## Supplementary material for "Unveiling the hidden biodiversity of microbial chemoreceptor genes in the rare biosphere": MCPsignal_captured_gtdbr207.nw (part 1152 of 1806)

```
:capture_family_counter=:capture_genus_counter=:capture_order_counter=:capture_phylum_counter=:capture_species_counter=:evoltype=D:gtdb_class_counter=c__Alphaproteobacteria--2:gtdb_domain_counter=d__Bacteria--2:gtdb_family_counter=f__Magnetospirillaceae--2:gtdb_genus_counter=g__Magnetospirillum--2:gtdb_order_counter=o__Rhodospirillales--2:gtdb_phylum_counter=p__Proteobacteria--2:gtdb_species_counter=s__Magnetospirillum sp001898825--1||s__Magnetospirillum sp002435715--1:heptad_counter=MCP-38H--2:lbd_counter=:lca=d__Bacteria:lca_tree=g__Magnetospirillum:name=N841128:ref_name_counter=],(RS_GCF_018224925.1_protein.faa_NZ_JAGTUF010000009.1_111@PF00015_full_PFAM.386.572:0.0565966[&&NHX:Type=GTDB:gtdb_class=c__Alphaproteobacteria:gtdb_domain=d__Bacteria:gtdb_family=f__Magnetospirillaceae:gtdb_genus=g__Magnetospirillum:gtdb_order=o__Rhodospirillales:gtdb_phylum=p__Proteobacteria:gtdb_species=s__Magnetospirillum sp018224925:heptad=MCP-38H:species=d__Bacteria_p__Proteobacteria_c__Alphaproteobacteria_o__Rhodospirillales_f__Magnetospirillaceae_g__Magnetospirillum_s__Magnetospirillum sp018224925],(RS_GCF_000513295.1_protein.faa_NC_023065.1_1972@PF00015_full_PFAM.385.577:0.00895782[&&NHX:Type=GTDB:gtdb_class=c__Alphaproteobacteria:gtdb_domain=d__Bacteria:gtdb_family=f__Magnetospirillaceae:gtdb_genus=g__Magnetospirillum:gtdb_order=o__Rhodospirillales:gtdb_phylum=p__Proteobacteria:gtdb_species=s__Magnetospirillum gryphiswaldense:heptad=MCP-38H:species=d__Bacteria_p__Proteobacteria_c__Alphaproteobacteria_o__Rhodospirillales_f__Magnetospirillaceae_g__Magnetospirillum_s__Magnetospirillum gryphiswaldense],GB_GCA_006218045.1_protein.faa_VBWB01000022.1_36@PF00015_full_PFAM.386.573:0.0106546[&&NHX:Type=GTDB:gtdb_class=c__Alphaproteobacteria:gtdb_domain=d__Bacteria:gtdb_family=f__Magnetospirillaceae:gtdb_genus=g__Magnetospirillum:gtdb_order=o__Rhodospirillales:gtdb_phylum=p__Proteobacteria:gtdb_species=s__Magnetospirillum sp006218045:heptad=MCP-38H:species=d__Bacteria_p__Proteobacteria_c__Alphaproteobacteria_o__Rhodospirillales_f__Magnetospirillaceae_g__Magnetospirillum_s__Magnetospirillum sp006218045])0.976:0.0511342[&&NHX:Sample_counter=:Type_counter=GTDB--2:capture_class_counter=:capture_domain_counter=:capture_family_counter=:capture_genus_counter=:capture_order_counter=:capture_phylum_counter=:capture_species_counter=:evoltype=D:gtdb_class_counter=c__Alphaproteobacteria--2:gtdb_domain_counter=d__Bacteria--2:gtdb_family_counter=f__Magnetospirillaceae--2:gtdb_genus_counter=g__Magnetospirillum--2:gtdb_order_counter=o__Rhodospirillales--2:gtdb_phylum_counter=p__Proteobacteria--2:gtdb_species_counter=s__Magnetospirillum gryphiswaldense--1||s__Magnetospirillum sp006218045--1:heptad_counter=MCP-38H--2:lbd_counter=:lca=d__Bacteria:lca_tree=g__Magnetospirillum:name=N841132:ref_name_counter=])0.521:0.0399053[&&NHX:Sample_counter=:Type_counter=GTDB--3:capture_class_counter=:capture_domain_counter=:capture_family_counter=:capture_genus_counter=:capture_order_counter=:capture_phylum_counter=:capture_species_counter=:evoltype=D:gtdb_class_counter=c__Alphaproteobacteria--3:gtdb_domain_counter=d__Bacteria--3:gtdb_family_counter=f__Magnetospirillaceae--3:gtdb_genus_counter=g__Magnetospirillum--3:gtdb_order_counter=o__Rhodospirillales--3:gtdb_phylum_counter=p__Proteobacteria--3:gtdb_species_counter=s__Magnetospirillum gryphiswaldense--1||s__Magnetospirillum sp006218045--1||s__Magnetospirillum sp018224925--1:heptad_counter=MCP-38H--3:lbd_counter=:lca=d__Bacteria:lca_tree=g__Magnetospirillum:name=N841133:ref_name_counter=])0.999:0.224594[&&NHX:Sample_counter=:Type_counter=GTDB--5:capture_class_counter=:capture_domain_counter=:capture_family_counter=:capture_genus_counter=:capture_order_counter=:capture_phylum_counter=:capture_species_counter=:evoltype=D:gtdb_class_counter=c__Alphaproteobacteria--5:gtdb_domain_counter=d__Bacteria--5:gtdb_family_counter=f__Magnetospirillaceae--5:gtdb_genus_counter=g__Magnetospirillum--5:gtdb_order_counter=o__Rhodospirillales--5:gtdb_phylum_counter=p__Proteobacteria--5:gtdb_species_counter=s__Magnetospirillum gryphiswaldense--1||s__Magnetospirillum sp001898825--1||s__Magnetospirillum sp002435715--1||s__Magnetospirillum sp006218045--1||s__Magnetospirillum sp018224925--1:heptad_counter=MCP-38H--5:lbd_counter=:lca=d__Bacteria:lca_tree=g__Magnetospirillum:name=N841134:ref_name_counter=],((GB_GCA_016195125.1_protein.faa_JACQAD010000148.1_11@PF00015_full_PFAM.385.573:0.0813026[&&NHX:Type=GTDB:gtdb_class=c__Alphaproteobacteria:gtdb_domain=d__Bacteria:gtdb_family=f__Magnetospirillaceae:gtdb_genus=g__Phaeospirillum:gtdb_order=o__Rhodospirillales:gtdb_phylum=p__Proteobacteria:gtdb_species=s__Phaeospirillum sp016195125:heptad=MCP-38H:species=d__Bacteria_p__Proteobacteria_c__Alphaproteobacteria_o__Rhodospirillales_f__Magnetospirillaceae_g__Phaeospirillum_s__Phaeospirillum sp016195125],RS_GCF_000009985.1_protein.faa_NC_007626.1_1555@PF00015_full_PFAM.376.572:0.0797692[&&NHX:Type=GTDB:gtdb_class=c__Alphaproteobacteria:gtdb_domain=d__Bacteria:gtdb_family=f__Magnetospirillaceae:gtdb_genus=g__Phaeospirillum:gtdb_order=o__Rhodospirillales:gtdb_phylum=p__Proteobacteria:gtdb_species=s__Phaeospirillum magneticum:heptad=MCP-38H:species=d__Bacteria_p__Proteobacteria_c__Alphaproteobacteria_o__Rhodospirillales_f__Magnetospirillaceae_g__Phaeospirillum_s__Phaeospirillum magneticum])0.984:0.137442[&&NHX:Sample_counter=:Type_counter=GTDB--2:capture_class_counter=:capture_domain_counter=:capture_family_counter=:capture_genus_counter=:capture_order_counter=:capture_phylum_counter=:capture_species_counter=:evoltype=D:gtdb_class_counter=c__Alphaproteobacteria--2:gtdb_domain_counter=d__Bacteria--2:gtdb_family_counter=f__Magnetospirillaceae--2:gtdb_genus_counter=g__Phaeospirillum--2:gtdb_order_counter=o__Rhodospirillales--2:gtdb_phylum_counter=p__Proteobacteria--2:gtdb_species_counter=s__Phaeospirillum magneticum--1||s__Phaeospirillum sp016195125--1:heptad_counter=MCP-38H--2:lbd_counter=:lca=d__Bacteria:lca_tree=g__Phaeospirillum:name=N841137:ref_name_counter=],(GB_GCA_002435715.1_protein.faa_DISD01000086.1_74@PF00015_full_PFAM.388.559:0.172815[&&NHX:Type=GTDB:gtdb_class=c__Alphaproteobacteria:gtdb_domain=d__Bacteria:gtdb_family=f__Magnetospirillaceae:gtdb_genus=g__Magnetospirillum:gtdb_order=o__Rhodospirillales:gtdb_phylum=p__Proteobacteria:gtdb_species=s__Magnetospirillum sp002435715:heptad=MCP-38H:species=d__Bacteria_p__Proteobacteria_c__Alphaproteobacteria_o__Rhodospirillales_f__Magnetospirillaceae_g__Magnetospirillum_s__Magnetospirillum sp002435715],(RS_GCF_001650635.1_protein.faa_NZ_LWQU01000161.1_18@PF00015_full_PFAM.386.563:0.0926221[&&NHX:Type=GTDB:gtdb_class=c__Alphaproteobacteria:gtdb_domain=d__Bacteria:gtdb_family=f__Magnetospirillaceae:gtdb_genus=g__Magnetospirillum:gtdb_order=o__Rhodospirillales:gtdb_phylum=p__Proteobacteria:gtdb_species=s__Magnetospirillum moscoviense:heptad=MCP-38H:species=d__Bacteria_p__Proteobacteria_c__Alphaproteobacteria_o__Rhodospirillales_f__Magnetospirillaceae_g__Magnetospirillum_s__Magnetospirillum moscoviense],GB_GCA_903941095.1_protein.faa_CAJANN010000121.1_7@PF00015_full_PFAM.387.565:0.0729795[&&NHX:Type=GTDB:gtdb_class=c__Alphaproteobacteria:gtdb_domain=d__Bacteria:gtdb_family=f__Magnetospirillaceae:gtdb_genus=g__Magnetospirillum:gtdb_order=o__Rhodospirillales:gtdb_phylum=p__Proteobacteria:gtdb_species=s__Magnetospirillum sp903941095:heptad=MCP-38H:species=d__Bacteria_p__Proteobacteria_c__Alphaproteobacteria_o__Rhodospirillales_f__Magnetospirillaceae_g__Magnetospirillum_s__Magnetospirillum sp903941095])0.899:0.0858294[&&NHX:Sample_counter=:Type_counter=GTDB--2:capture_class_counter=:capture_domain_counter=:capture_family_counter=:capture_genus_counter=:capture_order_counter=:capture_phylum_counter=:capture_species_counter=:evoltype=D:gtdb_class_counter=c__Alphaproteobacteria--2:gtdb_domain_counter=d__Bacteria--2:gtdb_family_counter=f__Magnetospirillaceae--2:gtdb_genus_counter=g__Magnetospirillum--2:gtdb_order_counter=o__Rhodospirillales--2:gtdb_phylum_counter=p__Proteobacteria--2:gtdb_species_counter=s__Magnetospirillum moscoviense--1||s__Magnetospirillum sp903941095--1:heptad_counter=MCP-38H--2:lbd_counter=:lca=d__Bacteria:lca_tree=g__Magnetospirillum:name=N841141:ref_name_counter=])0.993:0.172801[&&NHX:Sample_counter=:Type_counter=GTDB--3:capture_class_counter=:capture_domain_counter=:capture_family_counter=:capture_genus_counter=:capture_order_counter=:capture_phylum_counter=:capture_species_counter=:evoltype=D:gtdb_class_counter=c__Alphaproteobacteria--3:gtdb_domain_counter=d__Bacteria--3:gtdb_family_counter=f__Magnetospirillaceae--3:gtdb_genus_counter=g__Magnetospirillum--3:gtdb_order_counter=o__Rhodospirillales--3:gtdb_phylum_counter=p__Proteobacteria--3:gtdb_species_counter=s__Magnetospirillum moscoviense--1||s__Magnetospirillum sp002435715--1||s__Magnetospirillum sp903941095--1:heptad_counter=MCP-38H--3:lbd_counter=:lca=d__Bacteria:lca_tree=g__Magnetospirillum:name=N841142:ref_name_counter=])0.927:0.0872585[&&NHX:Sample_counter=:Type_counter=GTDB--5:capture_class_counter=:capture_domain_counter=:capture_family_counter=:capture_genus_counter=:capture_order_counter=:capture_phylum_counter=:capture_species_counter=:evoltype=D:gtdb_class_counter=c__Alphaproteobacteria--5:gtdb_domain_counter=d__Bacteria--5:gtdb_family_counter=f__Magnetospirillaceae--5:gtdb_genus_counter=g__Magnetospirillum--3||g__Phaeospirillum--2:gtdb_order_counter=o__Rhodospirillales--5:gtdb_phylum_counter=p__Proteobacteria--5:gtdb_species_counter=s__Magnetospirillum moscoviense--1||s__Magnetospirillum sp002435715--1||s__Magnetospirillum sp903941095--1||s__Phaeospirillum magneticum--1||s__Phaeospirillum sp016195125--1:heptad_counter=MCP-38H--5:lbd_counter=:lca=d__Bacteria:lca_tree=f__Magnetospirillaceae:name=N841143:ref_name_counter=])0.931:0.0998567[&&NHX:Sample_counter=:Type_counter=GTDB--10:capture_class_counter=:capture_domain_counter=:capture_family_counter=:capture_genus_counter=:capture_order_counter=:capture_phylum_counter=:capture_species_counter=:evoltype=D:gtdb_class_counter=c__Alphaproteobacteria--10:gtdb_domain_counter=d__Bacteria--10:gtdb_family_counter=f__Magnetospirillaceae--10:gtdb_genus_counter=g__Magnetospirillum--8||g__Phaeospirillum--2:gtdb_order_counter=o__Rhodospirillales--10:gtdb_phylum_counter=p__Proteobacteria--10:gtdb_species_counter=s__Magnetospirillum gryphiswaldense--1||s__Magnetospirillum moscoviense--1||s__Magnetospirillum sp001898825--1||s__Magnetospirillum sp002435715--2||s__Magnetospirillum sp006218045--1||s__Magnetospirillum sp018224925--1||s__Magnetospirillum sp903941095--1||s__Phaeospirillum magneticum--1||s__Phaeospirillum sp016195125--1:heptad_counter=MCP-38H--10:lbd_counter=:lca=d__Bacteria:lca_tree=f__Magnetospirillaceae:name=N841144:ref_name_counter=],(GB_GCA_016212565.1_protein.faa_JACRFY010000133.1_2@PF00015_full_PFAM.497.658:0.319152[&&NHX:Type=GTDB:gtdb_class=c__Alphaproteobacteria:gtdb_domain=d__Bacteria:gtdb_family=f__Magnetospirillaceae:gtdb_genus=g__JACRFY01:gtdb_order=o__Rhodospirillales:gtdb_phylum=p__Proteobacteria:gtdb_species=s__JACRFY01 sp016212565:heptad=MCP-38H:species=d__Bacteria_p__Proteobacteria_c__Alphaproteobacteria_o__Rhodospirillales_f__Magnetospirillaceae_g__JACRFY01_s__JACRFY01 sp016212565],(((RS_GCF_002105535.1_protein.faa_NZ_CP015848.1_3863@PF00015_full_PFAM.494.654:0.0100315[&&NHX:Type=GTDB:gtdb_class=c__Alphaproteobacteria:gtdb_domain=d__Bacteria:gtdb_family=f__Magnetospirillaceae:gtdb_genus=g__Phaeospirillum:gtdb_order=o__Rhodospirillales:gtdb_phylum=p__Proteobacteria:gtdb_species=s__Phaeospirillum sp002105535:heptad=MCP-38H:species=d__Bacteria_p__Proteobacteria_c__Alphaproteobacteria_o__Rhodospirillales_f__Magnetospirillaceae_g__Phaeospirillum_s__Phaeospirillum sp002105535],RS_GCF_001511835.1_protein.faa_NZ_LN997848.1_2645@PF00015_full_PFAM.494.654:0.0206773[&&NHX:Type=GTDB:gtdb_class=c__Alphaproteobacteria:gtdb_domain=d__Bacteria:gtdb_family=f__Magnetospirillaceae:gtdb_genus=g__Phaeospirillum:gtdb_order=o__Rhodospirillales:gtdb_phylum=p__Proteobacteria:gtdb_species=s__Phaeospirillum sp001511835:heptad=MCP-38H:species=d__Bacteria_p__Proteobacteria_c__Alphaproteobacteria_o__Rhodospirillales_f__Magnetospirillaceae_g__Phaeospirillum_s__Phaeospirillum sp001511835])0.818:0.0173091[&&NHX:Sample_counter=:Type_counter=GTDB--2:capture_class_counter=:capture_domain_counter=:capture_family_counter=:capture_genus_counter=:capture_order_counter=:capture_phylum_counter=:capture_species_counter=:evoltype=D:gtdb_class_counter=c__Alphaproteobacteria--2:gtdb_domain_counter=d__Bacteria--2:gtdb_family_counter=f__Magnetospirillaceae--2:gtdb_genus_counter=g__Phaeospirillum--2:gtdb_order_counter=o__Rhodospirillales--2:gtdb_phylum_counter=p__Proteobacteria--2:gtdb_species_counter=s__Phaeospirillum sp001511835--1||s__Phaeospirillum sp002105535--1:heptad_counter=MCP-38H--2:lbd_counter=:lca=d__Bacteria:lca_tree=g__Phaeospirillum:name=N841148:ref_name_counter=],(RS_GCF_900184795.1_protein.faa_NZ_FXXN01000024.1_218@PF00015_full_PFAM.489.653:0.0323567[&&NHX:Type=GTDB:gtdb_class=c__Alphaproteobacteria:gtdb_domain=d__Bacteria:gtdb_family=f__Magnetospirillaceae:gtdb_genus=g__Phaeospirillum:gtdb_order=o__Rhodospirillales:gtdb_phylum=p__Proteobacteria:gtdb_species=s__Phaeospirillum sp900184795:heptad=MCP-38H:species=d__Bacteria_p__Proteobacteria_c__Alphaproteobacteria_o__Rhodospirillales_f__Magnetospirillaceae_g__Phaeospirillum_s__Phaeospirillum sp900184795],RS_GCF_000009985.1_protein.faa_NC_007626.1_2131@PF00015_full_PFAM.490.647:0.0728491[&&NHX:Type=GTDB:gtdb_class=c__Alphaproteobacteria:gtdb_domain=d__Bacteria:gtdb_family=f__Magnetospirillaceae:gtdb_genus=g__Phaeospirillum:gtdb_order=o__Rhodospirillales:gtdb_phylum=p__Proteobacteria:gtdb_species=s__Phaeospirillum magneticum:heptad=MCP-38H:species=d__Bacteria_p__Proteobacteria_c__Alphaproteobacteria_o__Rhodospirillales_f__Magnetospirillaceae_g__Phaeospirillum_s__Phaeospirillum magneticum])0.642:0.0116224[&&NHX:Sample_counter=:Type_counter=GTDB--2:capture_class_counter=:capture_domain_counter=:capture_family_counter=:capture_genus_counter=:capture_order_counter=:capture_phylum_counter=:capture_species_counter=:evoltype=D:gtdb_class_counter=c__Alphaproteobacteria--2:gtdb_domain_counter=d__Bacteria--2:gtdb_family_counter=f__Magnetospirillaceae--2:gtdb_genus_counter=g__Phaeospirillum--2:gtdb_order_counter=o__Rhodospirillales--2:gtdb_phylum_counter=p__Proteobacteria--2:gtdb_species_counter=s__Phaeospirillum magneticum--1||s__Phaeospirillum sp900184795--1:heptad_counter=MCP-38H--2:lbd_counter=:lca=d__Bacteria:lca_tree=g__Phaeospirillum:name=N841151:ref_name_counter=])1:0.304041[&&NHX:Sample_counter=:Type_counter=GTDB--4:capture_class_counter=:capture_domain_counter=:capture_family_counter=:capture_genus_counter=:capture_order_counter=:capture_phylum_counter=:capture_species_counter=:evoltype=D:gtdb_class_counter=c__Alphaproteobacteria--4:gtdb_domain_counter=d__Bacteria--4:gtdb_family_counter=f__Magnetospirillaceae--4:gtdb_genus_counter=g__Phaeospirillum--4:gtdb_order_counter=o__Rhodospirillales--4:gtdb_phylum_counter=p__Proteobacteria--4:gtdb_species_counter=s__Phaeospirillum magneticum--1||s__Phaeospirillum sp001511835--1||s__Phaeospirillum sp002105535--1||s__Phaeospirillum sp900184795--1:heptad_counter=MCP-38H--4:lbd_counter=:lca=d__Bacteria:lca_tree=g__Phaeospirillum:name=N841152:ref_name_counter=],((GB_GCA_903899885.1_protein.faa_CAIULK010000045.1_3@PF00015_full_PFAM.386.552:0.114224[&&NHX:Type=GTDB:gtdb_class=c__Alphaproteobacteria:gtdb_domain=d__Bacteria:gtdb_family=f__Magnetospirillaceae:gtdb_genus=g__CAIULK01:gtdb_order=o__Rhodospirillales:gtdb_phylum=p__Proteobacteria:gtdb_species=s__CAIULK01 sp903899885:heptad=MCP-38H:species=d__Bacteria_p__Proteobacteria_c__Alphaproteobacteria_o__Rhodospirillales_f__Magnetospirillaceae_g__CAIULK01_s__CAIULK01 sp903899885],GB_GCA_903899885.1_protein.faa_CAIULK010000072.1_2@PF00015_full_PFAM.248.423:0.221219[&&NHX:Type=GTDB:gtdb_class=c__Alphaproteobacteria:gtdb_domain=d__Bacteria:gtdb_family=f__Magnetospirillaceae:gtdb_genus=g__CAIULK01:gtdb_order=o__Rhodospirillales:gtdb_phylum=p__Proteobacteria:gtdb_species=s__CAIULK01 sp903899885:heptad=MCP-38H:species=d__Bacteria_p__Proteobacteria_c__Alphaproteobacteria_o__Rhodospirillales_f__Magnetospirillaceae_g__CAIULK01_s__CAIULK01 sp903899885])0.943:0.0825045[&&NHX:Sample_counter=:Type_counter=GTDB--2:capture_class_counter=:capture_domain_counter=:capture_family_counter=:capture_genus_counter=:capture_order_counter=:capture_phylum_counter=:capture_species_counter=:evoltype=D:gtdb_class_counter=c__Alphaproteobacteria--2:gtdb_domain_counter=d__Bacteria--2:gtdb_family_counter=f__Magnetospirillaceae--2:gtdb_genus_counter=g__CAIULK01--2:gtdb_order_counter=o__Rhodospirillales--2:gtdb_phylum_counter=p__Proteobacteria--2:gtdb_species_counter=s__CAIULK01 sp903899885--2:heptad_counter=MCP-38H--2:lbd_counter=:lca=d__Bacteria:lca_tree=s__CAIULK01 sp903899885:name=N841155:ref_name_counter=],(GB_GCA_016212565.1_protein.faa_JACRFY010000016.1_3@PF00015_full_PFAM.623.809:0.105449[&&NHX:Type=GTDB:gtdb_class=c__Alphaproteobacteria:gtdb_domain=d__Bacteria:gtdb_family=f__Magnetospirillaceae:gtdb_genus=g__JACRFY01:gtdb_order=o__Rhodospirillales:gtdb_phylum=p__Proteobacteria:gtdb_species=s__JACRFY01 sp016212565:heptad=MCP-38H:species=d__Bacteria_p__Proteobacteria_c__Alphaproteobacteria_o__Rhodospirillales_f__Magnetospirillaceae_g__JACRFY01_s__JACRFY01 sp016212565],(GB_GCA_903858635.1_protein.faa_CAIOJO010000277.1_14@PF00015_full_PFAM.391.571:0.187949[&&NHX:Type=GTDB:gtdb_class=c__Alphaproteobacteria:gtdb_domain=d__Bacteria:gtdb_family=f__Magnetospirillaceae:gtdb_genus=g__Telmatospirillum:gtdb_order=o__Rhodospirillales:gtdb_phylum=p__Proteobacteria:gtdb_species=s__Telmatospirillum sp903858635:heptad=MCP-38H:species=d__Bacteria_p__Proteobacteria_c__Alphaproteobacteria_o__Rhodospirillales_f__Magnetospirillaceae_g__Telmatospirillum_s__Telmatospirillum sp903858635],GB_GCA_903858635.1_protein.faa_CAIOJO010000488.1_8@PF00015_full_PFAM.622.828:0.200549[&&NHX:Type=GTDB:gtdb_class=c__Alphaproteobacteria:gtdb_domain=d__Bacteria:gtdb_family=f__Magnetospirillaceae:gtdb_genus=g__Telmatospirillum:gtdb_order=o__Rhodospirillales:gtdb_phylum=p__Proteobacteria:gtdb_species=s__Telmatospirillum sp903858635:heptad=MCP-38H:species=d__Bacteria_p__Proteobacteria_c__Alphaproteobacteria_o__Rhodospirillales_f__Magnetospirillaceae_g__Telmatospirillum_s__Telmatospirillum sp903858635])0.894:0.0615187[&&NHX:Sample_counter=:Type_counter=GTDB--2:capture_class_counter=:capture_domain_counter=:capture_family_counter=:capture_genus_counter=:capture_order_counter=:capture_phylum_counter=:capture_species_counter=:evoltype=D:gtdb_class_counter=c__Alphaproteobacteria--2:gtdb_domain_counter=d__Bacteria--2:gtdb_family_counter=f__Magnetospirillaceae--2:gtdb_genus_counter=g__Telmatospirillum--2:gtdb_order_counter=o__Rhodospirillales--2:gtdb_phylum_counter=p__Proteobacteria--2:gtdb_species_counter=s__Telmatospirillum sp903858635--2:heptad_counter=MCP-38H--2:lbd_counter=:lca=d__Bacteria:lca_tree=s__Telmatospirillum sp903858635:name=N841159:ref_name_counter=])0.941:0.0847973[&&NHX:Sample_counter=:Type_counter=GTDB--3:capture_class_counter=:capture_domain_counter=:capture_family_counter=:capture_genus_counter=:capture_order_counter=:capture_phylum_counter=:capture_species_counter=:evoltype=D:gtdb_class_counter=c__Alphaproteobacteria--3:gtdb_domain_counter=d__Bacteria--3:gtdb_family_counter=f__Magnetospirillaceae--3:gtdb_genus_counter=g__JACRFY01--1||g__Telmatospirillum--2:gtdb_order_counter=o__Rhodospirillales--3:gtdb_phylum_counter=p__Proteobacteria--3:gtdb_species_counter=s__JACRFY01 sp016212565--1||s__Telmatospirillum sp903858635--2:heptad_counter=MCP-38H--3:lbd_counter=:lca=d__Bacteria:lca_tree=f__Magnetospirillaceae:name=N841160:ref_name_counter=])0.271:0.03019[&&NHX:Sample_counter=:Type_counter=GTDB--5:capture_class_counter=:capture_domain_counter=:capture_family_counter=:capture_genus_counter=:capture_order_counter=:capture_phylum_counter=:capture_species_counter=:evoltype=D:gtdb_class_counter=c__Alphaproteobacteria--5:gtdb_domain_counter=d__Bacteria--5:gtdb_family_counter=f__Magnetospirillaceae--5:gtdb_genus_counter=g__CAIULK01--2||g__JACRFY01--1||g__Telmatospirillum--2:gtdb_order_counter=o__Rhodospirillales--5:gtdb_phylum_counter=p__Proteobacteria--5:gtdb_species_counter=s__CAIULK01 sp903899885--2||s__JACRFY01 sp016212565--1||s__Telmatospirillum sp903858635--2:heptad_counter=MCP-38H--5:lbd_counter=:lca=d__Bacteria:lca_tree=f__Magnetospirillaceae:name=N841161:ref_name_counter=])0.704:0.0801264[&&NHX:Sample_counter=:Type_counter=GTDB--9:capture_class_counter=:capture_domain_counter=:capture_family_counter=:capture_genus_counter=:capture_order_counter=:capture_phylum_counter=:capture_species_counter=:evoltype=D:gtdb_class_counter=c__Alphaproteobacteria--9:gtdb_domain_counter=d__Bacteria--9:gtdb_family_counter=f__Magnetospirillaceae--9:gtdb_genus_counter=g__CAIULK01--2||g__JACRFY01--1||g__Phaeospirillum--4||g__Telmatospirillum--2:gtdb_order_counter=o__Rhodospirillales--9:gtdb_phylum_counter=p__Proteobacteria--9:gtdb_species_counter=s__CAIULK01 sp903899885--2||s__JACRFY01 sp016212565--1||s__Phaeospirillum magneticum--1||s__Phaeospirillum sp001511835--1||s__Phaeospirillum sp002105535--1||s__Phaeospirillum sp900184795--1||s__Telmatospirillum sp903858635--2:heptad_counter=MCP-38H--9:lbd_counter=:lca=d__Bacteria:lca_tree=f__Magnetospirillaceae:name=N841162:ref_name_counter=])0.968:0.116831[&&NHX:Sample_counter=:Type_counter=GTDB--10:capture_class_counter=:capture_domain_counter=:capture_family_counter=:capture_genus_counter=:capture_order_counter=:capture_phylum_counter=:capture_species_counter=:evoltype=D:gtdb_class_counter=c__Alphaproteobacteria--10:gtdb_domain_counter=d__Bacteria--10:gtdb_family_counter=f__Magnetospirillaceae--10:gtdb_genus_counter=g__CAIULK01--2||g__JACRFY01--2||g__Phaeospirillum--4||g__Telmatospirillum--2:gtdb_order_counter=o__Rhodospirillales--10:gtdb_phylum_counter=p__Proteobacteria--10:gtdb_species_counter=s__CAIULK01 sp903899885--2||s__JACRFY01 sp016212565--2||s__Phaeospirillum magneticum--1||s__Phaeospirillum sp001511835--1||s__Phaeospirillum sp002105535--1||s__Phaeospirillum sp900184795--1||s__Telmatospirillum sp903858635--2:heptad_counter=MCP-38H--10:lbd_counter=:lca=d__Bacteria:lca_tree=f__Magnetospirillaceae:name=N841163:ref_name_counter=])0.998:0.183605[&&NHX:Sample_counter=:Type_counter=GTDB--20:capture_class_counter=:capture_domain_counter=:capture_family_counter=:capture_genus_counter=:capture_order_counter=:capture_phylum_counter=:capture_species_counter=:evoltype=D:gtdb_class_counter=c__Alphaproteobacteria--20:gtdb_domain_counter=d__Bacteria--20:gtdb_family_counter=f__Magnetospirillaceae--20:gtdb_genus_counter=g__CAIULK01--2||g__JACRFY01--2||g__Magnetospirillum--8||g__Phaeospirillum--6||g__Telmatospirillum--2:gtdb_order_counter=o__Rhodospirillales--20:gtdb_phylum_counter=p__Proteobacteria--20:gtdb_species_counter=s__CAIULK01 sp903899885--2||s__JACRFY01 sp016212565--2||s__Magnetospirillum gryphiswaldense--1||s__Magnetospirillum moscoviense--1||s__Magnetospirillum sp001898825--1||s__Magnetospirillum sp002435715--2||s__Magnetospirillum sp006218045--1||s__Magnetospirillum sp018224925--1||s__Magnetospirillum sp903941095--1||s__Phaeospirillum magneticum--2||s__Phaeospirillum sp001511835--1||s__Phaeospirillum sp002105535--1||s__Phaeospirillum sp016195125--1||s__Phaeospirillum sp900184795--1||s__Telmatospirillum sp903858635--2:heptad_counter=MCP-38H--20:lbd_counter=:lca=d__Bacteria:lca_tree=f__Magnetospirillaceae:name=N841164:ref_name_counter=])0.662:0.0291517[&&NHX:Sample_counter=rhiztom1--1||rhiztom2--2||rhiztom3--1:Type_counter=GTDB--76||capture--4:besthit_avg=66.9:besthit_max=70.2:besthit_min=63.6:besthit_std=4.666904755831214:besthit_sum=133.8:bitscore_avg=158.5:bitscore_max=165.0:bitscore_min=152.0:bitscore_std=9.192388155425117:bitscore_sum=317.0:capture_class_counter=c__Alphaproteobacteria--2||c__Desulfobacteria--1||c__Gammaproteobacteria--1:capture_domain_counter=d__Bacteria--4:capture_family_counter=f__Azospirillaceae--1||f__Desulfosudaceae--1||f__Pseudomonadaceae--1||f__Xanthobacteraceae--1:capture_genus_counter=g__Azospirillum--1||g__Bradyrhizobium--1||g__Desulfosudis--1||g__Pseudomonas_E--1:capture_order_counter=o__Azospirillales--1||o__Desulfobacterales--1||o__Pseudomonadales--1||o__Rhizobiales--1:capture_phylum_counter=p__Desulfobacterota--1||p__Proteobacteria--3:capture_species_counter=s__Azospirillum sp003116065--1||s__Bradyrhizobium sp000239795--1||s__Desulfosudis oleovorans--1||s__Pseudomonas_E sp900187455--1:evalue_avg=5.250007499999999e-47:evalue_max=1.05e-46:evalue_min=1.5e-52:evalue_std=7.424610595857031e-47:evalue_sum=1.0500014999999999e-46:evoltype=D:gapopen_avg=0.5:gapopen_max=1.0:gapopen_min=0.0:gapopen_std=0.7071067811865476:gapopen_sum=1.0:gtdb_class_counter=c__Alphaproteobacteria--76:gtdb_domain_counter=d__Bacteria--76:gtdb_family_counter=f__Azospirillaceae--26||f__Magnetospirillaceae--49||f__Rhodospirillaceae--1:gtdb_genus_counter=g__Azospirillum--25||g__BOG-933--1||g__CAIULK01--2||g__CAIYCT01--1||g__JACRFY01--2||g__Magnetospirillum--20||g__Pararhodospirillum--1||g__Phaeospirillum--21||g__Telmatospirillum--3:gtdb_order_counter=o__Azospirillales--26||o__Rhodospirillales--50:gtdb_phylum_counter=p__Proteobacteria--76:gtdb_species_counter=s__Azospirillum doebereinerae--1||s__Azospirillum griseum--2||s__Azospirillum humicireducens--1||s__Azospirillum lipoferum--1||s__Azospirillum lipoferum_B--1||s__Azospirillum lipoferum_C--1||s__Azospirillum melinis--1||s__Azospirillum oryzae--1||s__Azospirillum oryzae_A--1||s__Azospirillum picis--1||s__Azospirillum ramasamyi--1||s__Azospirillum rugosum--1||s__Azospirillum sp003115975--1||s__Azospirillum sp003116015--2||s__Azospirillum sp003116035--1||s__Azospirillum sp003116065--1||s__Azospirillum sp003116095--1||s__Azospirillum sp003590795--2||s__Azospirillum sp008364825--1||s__Azospirillum sp016595245--1||s__Azospirillum thermophilum--1||s__Azospirillum thiophilum--1||s__BOG-933 sp903927615--1||s__CAIULK01 sp903899885--2||s__CAIYCT01 sp903924765--1||s__JACRFY01 sp016212565--2||s__Magnetospirillum aberrantis--2||s__Magnetospirillum gryphiswaldense--2||s__Magnetospirillum moscoviense--1||s__Magnetospirillum sp001898825--1||s__Magnetospirillum sp002435715--3||s__Magnetospirillum sp006218045--2||s__Magnetospirillum sp014379805--2||s__Magnetospirillum sp014380005--2||s__Magnetospirillum sp018224925--2||s__Magnetospirillum sp902729435--2||s__Magnetospirillum sp903941095--1||s__Pararhodospirillum oryzae--1||s__Phaeospirillum caucaseum--1||s__Phaeospirillum magnetica_A--2||s__Phaeospirillum magneticum--4||s__Phaeospirillum magnetotacticum--1||s__Phaeospirillum marisnigri--1||s__Phaeospirillum sp001511835--2||s__Phaeospirillum sp002105535--2||s__Phaeospirillum sp016195125--3||s__Phaeospirillum sp900184795--2||s__Phaeospirillum sp903853455--2||s__Phaeospirillum sp903901915--1||s__Telmatospirillum sp903858635--3:heptad_counter=MCP-38H--80:lbd_counter=:lca=d__Bacteria:lca_tree=c__Alphaproteobacteria:length_avg=147.5:length_max=154.0:length_min=141.0:length_std=9.192388155425117:length_sum=295.0:mismatch_avg=48.5:mismatch_max=55.0:mismatch_min=42.0:mismatch_std=9.192388155425117:mismatch_sum=97.0:name=N841165:qcovhsp_avg=98.0:qcovhsp_max=98.1:qcovhsp_min=97.9:qcovhsp_std=0.14142135623730148:qcovhsp_sum=196.0:qend_avg=149.0:qend_max=156.0:qend_min=142.0:qend_std=9.899494936611665:qend_sum=298.0:qstart_avg=3.0:qstart_max=4.0:qstart_min=2.0:qstart_std=1.4142135623730951:qstart_sum=6.0:ref_name_counter=GB_GCA_903858635.1_protein.faa_CAIOJO010000565.1_29@PF00015_full_PFAM.244.441--1||RS_GCF_016595245.1_protein.faa_NZ_JAENHM010000059.1_46@PF00015_full_PFAM.390.550--1:scovhsp_avg=83.15:scovhsp_max=88.1:scovhsp_min=78.2:scovhsp_std=7.000357133746815:scovhsp_sum=166.3:send_avg=147.5:send_max=154.0:send_min=141.0:send_std=9.192388155425117:send_sum=295.0:sstart_avg=1.0:sstart_max=1.0:sstart_min=1.0:sstart_std=0.0:sstart_sum=2.0],(GB_GCA_903858635.1_protein.faa_CAIOJO010000107.1_2@PF00015_full_PFAM.122.412:0.237106[&&NHX:Type=GTDB:gtdb_class=c__Alphaproteobacteria:gtdb_domain=d__Bacteria:gtdb_family=f__Magnetospirillaceae:gtdb_genus=g__Telmatospirillum:gtdb_order=o__Rhodospirillales:gtdb_phylum=p__Proteobacteria:gtdb_species=s__Telmatospirillum sp903858635:heptad=MCP-38H:species=d__Bacteria_p__Proteobacteria_c__Alphaproteobacteria_o__Rhodospirillales_f__Magnetospirillaceae_g__Telmatospirillum_s__Telmatospirillum sp903858635],RS_GCF_000284415.1_protein.faa_NC_017059.1_2401@PF00015_full_PFAM.373.552:0.449964[&&NHX:Type=GTDB:gtdb_class=c__Alphaproteobacteria:gtdb_domain=d__Bacteria:gtdb_family=f__Rhodospirillaceae:gtdb_genus=g__Pararhodospirillum:gtdb_order=o__Rhodospirillales:gtdb_phylum=p__Proteobacteria:gtdb_species=s__Pararhodospirillum photometricum:heptad=MCP-38H:species=d__Bacteria_p__Proteobacteria_c__Alphaproteobacteria_o__Rhodospirillales_f__Rhodospirillaceae_g__Pararhodospirillum_s__Pararhodospirillum photometricum])0.824:0.0473204[&&NHX:Sample_counter=:Type_counter=GTDB--2:capture_class_counter=:capture_domain_counter=:capture_family_counter=:capture_genus_counter=:capture_order_counter=:capture_phylum_counter=:capture_species_counter=:evoltype=D:gtdb_class_counter=c__Alphaproteobacteria--2:gtdb_domain_counter=d__Bacteria--2:gtdb_family_counter=f__Magnetospirillaceae--1||f__Rhodospirillaceae--1:gtdb_genus_counter=g__Pararhodospirillum--1||g__Telmatospirillum--1:gtdb_order_counter=o__Rhodospirillales--2:gtdb_phylum_counter=p__Proteobacteria--2:gtdb_species_counter=s__Pararhodospirillum photometricum--1||s__Telmatospirillum sp903858635--1:heptad_counter=MCP-38H--2:lbd_counter=:lca=d__Bacteria:lca_tree=o__Rhodospirillales:name=N841168:ref_name_counter=])0.984:0.0897403[&&NHX:Sample_counter=rhiztom1--1||rhiztom2--2||rhiztom3--1:Type_counter=GTDB--78||capture--4:besthit_avg=66.9:besthit_max=70.2:besthit_min=63.6:besthit_std=4.666904755831214:besthit_sum=133.8:bitscore_avg=158.5:bitscore_max=165.0:bitscore_min=152.0:bitscore_std=9.192388155425117:bitscore_sum=317.0:capture_class_counter=c__Alphaproteobacteria--2||c__Desulfobacteria--1||c__Gammaproteobacteria--1:capture_domain_counter=d__Bacteria--4:capture_family_counter=f__Azospirillaceae--1||f__Desulfosudaceae--1||f__Pseudomonadaceae--1||f__Xanthobacteraceae--1:capture_genus_counter=g__Azospirillum--1||g__Bradyrhizobium--1||g__Desulfosudis--1||g__Pseudomonas_E--1:capture_order_counter=o__Azospirillales--1||o__Desulfobacterales--1||o__Pseudomonadales--1||o__Rhizobiales--1:capture_phylum_counter=p__Desulfobacterota--1||p__Proteobacteria--3:capture_species_counter=s__Azospirillum sp003116065--1||s__Bradyrhizobium sp000239795--1||s__Desulfosudis oleovorans--1||s__Pseudomonas_E sp900187455--1:evalue_avg=5.250007499999999e-47:evalue_max=1.05e-46:evalue_min=1.5e-52:evalue_std=7.424610595857031e-47:evalue_sum=1.0500014999999999e-46:evoltype=D:gapopen_avg=0.5:gapopen_max=1.0:gapopen_min=0.0:gapopen_std=0.7071067811865476:gapopen_sum=1.0:gtdb_class_counter=c__Alphaproteobacteria--78:gtdb_domain_counter=d__Bacteria--78:gtdb_family_counter=f__Azospirillaceae--26||f__Magnetospirillaceae--50||f__Rhodospirillaceae--2:gtdb_genus_counter=g__Azospirillum--25||g__BOG-933--1||g__CAIULK01--2||g__CAIYCT01--1||g__JACRFY01--2||g__Magnetospirillum--20||g__Pararhodospirillum--2||g__Phaeospirillum--21||g__Telmatospirillum--4:gtdb_order_counter=o__Azospirillales--26||o__Rhodospirillales--52:gtdb_phylum_counter=p__Proteobacteria--78:gtdb_species_counter=s__Azospirillum doebereinerae--1||s__Azospirillum griseum--2||s__Azospirillum humicireducens--1||s__Azospirillum lipoferum--1||s__Azospirillum lipoferum_B--1||s__Azospirillum lipoferum_C--1||s__Azospirillum melinis--1||s__Azospirillum oryzae--1||s__Azospirillum oryzae_A--1||s__Azospirillum picis--1||s__Azospirillum ramasamyi--1||s__Azospirillum rugosum--1||s__Azospirillum sp003115975--1||s__Azospirillum sp003116015--2||s__Azospirillum sp003116035--1||s__Azospirillum sp003116065--1||s__Azospirillum sp003116095--1||s__Azospirillum sp003590795--2||s__Azospirillum sp008364825--1||s__Azospirillum sp016595245--1||s__Azospirillum thermophilum--1||s__Azospirillum thiophilum--1||s__BOG-933 sp903927615--1||s__CAIULK01 sp903899885--2||s__CAIYCT01 sp903924765--1||s__JACRFY01 sp016212565--2||s__Magnetospirillum aberrantis--2||s__Magnetospirillum gryphiswaldense--2||s__Magnetospirillum moscoviense--1||s__Magnetospirillum sp001898825--1||s__Magnetospirillum sp002435715--3||s__Magnetospirillum sp006218045--2||s__Magnetospirillum sp014379805--2||s__Magnetospirillum sp014380005--2||s__Magnetospirillum sp018224925--2||s__Magnetospirillum sp902729435--2||s__Magnetospirillum sp903941095--1||s__Pararhodospirillum oryzae--1||s__Pararhodospirillum photometricum--1||s__Phaeospirillum caucaseum--1||s__Phaeospirillum magnetica_A--2||s__Phaeospirillum magneticum--4||s__Phaeospirillum magnetotacticum--1||s__Phaeospirillum marisnigri--1||s__Phaeospirillum sp001511835--2||s__Phaeospirillum sp002105535--2||s__Phaeospirillum sp016195125--3||s__Phaeospirillum sp900184795--2||s__Phaeospirillum sp903853455--2||s__Phaeospirillum sp903901915--1||s__Telmatospirillum sp903858635--4:heptad_counter=MCP-38H--82:lbd_counter=:lca=d__Bacteria:lca_tree=c__Alphaproteobacteria:length_avg=147.5:length_max=154.0:length_min=141.0:length_std=9.192388155425117:length_sum=295.0:mismatch_avg=48.5:mismatch_max=55.0:mismatch_min=42.0:mismatch_std=9.192388155425117:mismatch_sum=97.0:name=N841169:qcovhsp_avg=98.0:qcovhsp_max=98.1:qcovhsp_min=97.9:qcovhsp_std=0.14142135623730148:qcovhsp_sum=196.0:qend_avg=149.0:qend_max=156.0:qend_min=142.0:qend_std=9.899494936611665:qend_sum=298.0:qstart_avg=3.0:qstart_max=4.0:qstart_min=2.0:qstart_std=1.4142135623730951:qstart_sum=6.0:ref_name_counter=GB_GCA_903858635.1_protein.faa_CAIOJO010000565.1_29@PF00015_full_PFAM.244.441--1||RS_GCF_016595245.1_protein.faa_NZ_JAENHM010000059.1_46@PF00015_full_PFAM.390.550--1:scovhsp_avg=83.15:scovhsp_max=88.1:scovhsp_min=78.2:scovhsp_std=7.000357133746815:scovhsp_sum=166.3:send_avg=147.5:send_max=154.0:send_min=141.0:send_std=9.192388155425117:send_sum=295.0:sstart_avg=1.0:sstart_max=1.0:sstart_min=1.0:sstart_std=0.0:sstart_sum=2.0])0.99:0.0665804[&&NHX:Sample_counter=rhizpot1--26||rhizpot2--6||rhizpot3--18||rhiztom1--6||rhiztom2--6||rhiztom3--7:Type_counter=GTDB--176||capture--69:besthit_avg=78.2578947368421:besthit_max=95.9:besthit_min=54.7:besthit_std=7.838492394309458:besthit_sum=2973.8:bitscore_avg=170.0342105263158:bitscore_max=209.0:bitscore_min=91.3:bitscore_std=25.9008742032971:bitscore_sum=6461.3:capture_class_counter=c__Actinomycetia--10||c__Alphaproteobacteria--19||c__Clostridia--2||c__Desulfobacteria--1||c__Gammaproteobacteria--36||c__Halobacteria--1:capture_domain_counter=d__Archaea--1||d__Bacteria--68:capture_family_counter=f__Acetobacteraceae--1||f__Aeromonadaceae--1||f__Azospirillaceae--3||f__Beijerinckiaceae--8||f__Burkholderiaceae--4||f__Cellulomonadaceae--2||f__Chitinibacteraceae--1||f__Desulfosudaceae--1||f__Gallionellaceae--1||f__Geodermatophilaceae--6||f__Kineosporiaceae--1||f__Lachnospiraceae--2||f__Magnetospirillaceae--1||f__Natrialbaceae--1||f__Porticoccaceae--1||f__Pseudomonadaceae--21||f__Rhizobiaceae--1||f__Rhodocyclaceae--3||f__Rhodospirillaceae--2||f__S144-34--2||f__Streptosporangiaceae--1||f__Thalassobaculaceae--1||f__Thiobacillaceae--2||f__Xanthobacteraceae--2:capture_genus_counter=g__66-26--1||g__Aeromonas--1||g__Amantichitinum--1||g__Aquabacterium--1||g__Azospirillum--3||g__Blastococcus--1||g__Bordetella_B--1||g__Bradyrhizobium--2||g__COE1--1||g__Cellulomonas--2||g__Cupriavidus--2||g__Desulfosudis--1||g__Gallionella--1||g__Geodermatophilus--5||g__Halopiger--1||g__JADJPO01--1||g__JAGPUQ01--1||g__Jiella--1||g__Komagataeibacter--1||g__Methylobacterium--6||g__Microvirga--2||g__Novispirillum--1||g__Phaeospirillum--1||g__Planobispora--1||g__Pseudomonas_E--20||g__Pseudomonas_R--1||g__Rhodospirillum--1||g__S144-34--2||g__Sulfuritalea--2||g__Thalassobaculum_A--1||g__Thiobacillus--2||g__UBA3282--1:capture_order_counter=o__Acetobacterales--1||o__Actinomycetales--3||o__Azospirillales--3||o__Burkholderiales--11||o__Desulfobacterales--1||o__Enterobacterales--1||o__Halobacteriales--1||o__Lachnospirales--2||o__Mycobacteriales--6||o__Pseudomonadales--22||o__Rhizobiales--11||o__Rhodospirillales--3||o__S144-34--2||o__Streptosporangiales--1||o__Thalassobaculales--1:capture_phylum_counter=p__Actinobacteriota--10||p__Desulfobacterota--1||p__Firmicutes_A--2||p__Halobacteriota--1||p__Proteobacteria--55:capture_species_counter=s__66-26 sp001897745--1||s__Aeromonas allosaccharophila--1||s__Amantichitinum sp001313065--1||s__Aquabacterium sp002339015--1||s__Azospirillum agricola--1||s__Azospirillum oryzae_A--1||s__Azospirillum sp003116065--1||s__Blastococcus sp000620185--1||s__Bordetella_B sp002119665--1||s__Bradyrhizobium sp000239795--1||s__Bradyrhizobium sp000244935--1||s__COE1 sp910579275--1||s__Cellulomonas persica--2||s__Cupriavidus sp000426345--2||s__Desulfosudis oleovorans--1||s__Gallionella sp903876685--1||s__Geodermatophilus amargosae--5||s__Halopiger xanaduensis--1||s__JADJPO01 sp016794595--1||s__JAGPUQ01 sp016191205--1||s__Jiella endophytica--1||s__Komagataeibacter diospyri--1||s__Methylobacterium platani--2||s__Methylobacterium sp006151805--1||s__Methylobacterium sp011043735--1||s__Methylobacterium tarhaniae--2||s__Microvirga sp018069605--2||s__Novispirillum itersonii_A--1||s__Phaeospirillum sp903853455--1||s__Planobispora siamensis--1||s__Pseudomonas_E fluorescens_AM--2||s__Pseudomonas_E frederiksbergensis_B--1||s__Pseudomonas_E putida--1||s__Pseudomonas_E putida_G--14||s__Pseudomonas_E sp018449725--1||s__Pseudomonas_E sp900187455--1||s__Pseudomonas_R azotifigens_A--1||s__Rhodospirillum rubrum--1||s__S144-34 sp015494165--2||s__Sulfuritalea sp001828935--2||s__Thalassobaculum_A sp018401495--1||s__Thiobacillus denitrificans_A--2||s__UBA3282 sp017626325--1:evalue_avg=2.0236842105264721e-25:evalue_max=7.69e-24:evalue_min=1.44e-68:evalue_std=1.2474827284955613e-24:evalue_sum=7.690000000000594e-24:gapopen_avg=0.15789473684210525:gapopen_max=1.0:gapopen_min=0.0:gapopen_std=0.36953702147663203:gapopen_sum=6.0:gtdb_class_counter=c__Alphaproteobacteria--176:gtdb_domain_counter=d__Bacteria--176:gtdb_family_counter=f__Acetobacteraceae--1||f__Azospirillaceae--117||f__CACIAM-22H2--1||f__Elsteraceae--1||f__Magnetospirillaceae--51||f__Rhodospirillaceae--2||f__Thalassobaculaceae--1||f__UXAT02--2:gtdb_genus_counter=g__Aerophototrophica--2||g__Azospirillum--98||g__BOG-933--1||g__CAIULK01--2||g__CAIYCT01--1||g__Desertibacter--1||g__Elstera--1||g__JABIRP01--1||g__JACRFY01--3||g__JAEUKZ01--1||g__Magnetospirillum--20||g__Niveispirillum--9||g__Oleisolibacter--1||g__Pararhodospirillum--2||g__Phaeospirillum--21||g__Rhodospirillum_A--1||g__Rhodovastum--1||g__SSA4--2||g__Skermanella--4||g__Telmatospirillum--4:gtdb_order_counter=o__Acetobacterales--1||o__Azospirillales--117||o__CACIAM-22H2--1||o__Elsterales--1||o__Rhodospirillales--55||o__Thalassobaculales--1:gtdb_phylum_counter=p__Proteobacteria--176:gtdb_species_counter=s__Aerophototrophica crusticola--2||s__Azospirillum agricola--2||s__Azospirillum baldaniorum--2||s__Azospirillum brasilense--2||s__Azospirillum brasilense_A--1||s__Azospirillum brasilense_B--2||s__Azospirillum brasilense_C--2||s__Azospirillum brasilense_D--2||s__Azospirillum brasilense_E--2||s__Azospirillum doebereinerae--3||s__Azospirillum griseum--6||s__Azospirillum halopraeferens--1||s__Azospirillum humicireducens--2||s__Azospirillum lipoferum--3||s__Azospirillum lipoferum_B--2||s__Azospirillum lipoferum_C--3||s__Azospirillum melinis--4||s__Azospirillum oleiclasticum--1||s__Azospirillum oryzae--3||s__Azospirillum oryzae_A--3||s__Azospirillum picis--3||s__Azospirillum ramasamyi--2||s__Azospirillum rugosum--6||s__Azospirillum soli--1||s__Azospirillum sp003115975--3||s__Azospirillum sp003116015--4||s__Azospirillum sp003116035--3||s__Azospirillum sp003116065--3||s__Azospirillum sp003116095--3||s__Azospirillum sp003119115--2||s__Azospirillum sp003590795--5||s__Azospirillum sp008364825--4||s__Azospirillum sp008365375--2||s__Azospirillum sp014192915--2||s__Azospirillum sp016595245--3||s__Azospirillum thermophilum--3||s__Azospirillum thiophilum--3||s__BOG-933 sp903927615--1||s__CAIULK01 sp903899885--2||s__CAIYCT01 sp903924765--1||s__Desertibacter sp017355985--1||s__Elstera sp013298565--1||s__JABIRP01 sp018699735--1||s__JACRFY01 sp016212565--3||s__JAEUKZ01 sp016793045--1||s__Magnetospirillum aberrantis--2||s__Magnetospirillum gryphiswaldense--2||s__Magnetospirillum moscoviense--1||s__Magnetospirillum sp001898825--1||s__Magnetospirillum sp002435715--3||s__Magnetospirillum sp006218045--2||s__Magnetospirillum sp014379805--2||s__Magnetospirillum sp014380005--2||s__Magnetospirillum sp018224925--2||s__Magnetospirillum sp902729435--2||s__Magnetospirillum sp903941095--1||s__Niveispirillum irakense--3||s__Niveispirillum lacus--1||s__Niveispirillum sp001296005--1||s__Niveispirillum sp009495745--2||s__Niveispirillum sp900188385--2||s__Oleisolibacter albus--1||s__Pararhodospirillum oryzae--1||s__Pararhodospirillum photometricum--1||s__Phaeospirillum caucaseum--1||s__Phaeospirillum magnetica_A--2||s__Phaeospirillum magneticum--4||s__Phaeospirillum magnetotacticum--1||s__Phaeospirillum marisnigri--1||s__Phaeospirillum sp001511835--2||s__Phaeospirillum sp002105535--2||s__Phaeospirillum sp016195125--3||s__Phaeospirillum sp900184795--2||s__Phaeospirillum sp903853455--2||s__Phaeospirillum sp903901915--1||s__Rhodospirillum_A centenum--1||s__Rhodovastum atsumiense--1||s__SSA4 sp016712375--1||s__SSA4 sp016712595--1||s__Skermanella mucosa--1||s__Skermanella rosea--1||s__Skermanella sp016653635--2||s__Telmatospirillum sp903858635--4:heptad_counter=MCP-38H--244||MCP-58H--1:lbd_counter=:lca_tree=c__Alphaproteobacteria:length_avg=133.31578947368422:length_max=154.0:length_min=96.0:length_std=17.65756137421616:length_sum=5066.0:mismatch_avg=28.789473684210527:mismatch_max=55.0:mismatch_min=6.0:mismatch_std=10.795789706694952:mismatch_sum=1094.0:name=N841170:qcovhsp_avg=99.23947368421055:qcovhsp_max=100.0:qcovhsp_min=97.2:qcovhsp_std=0.8205270137965252:qcovhsp_sum=3771.100000000001:qend_avg=133.73684210526315:qend_max=156.0:qend_min=95.0:qend_std=17.626276776489767:qend_sum=5082.0:qstart_avg=1.6842105263157894:qstart_max=4.0:qstart_min=1.0:qstart_std=0.9615658164398635:qstart_sum=64.0:ref_name_counter=GB_GCA_003164305.1_protein.faa_PLSZ01000214.1_11@PF00015_full_PFAM.387.571--1||GB_GCA_903858635.1_protein.faa_CAIOJO010000565.1_29@PF00015_full_PFAM.244.441--1||RS_GCF_003116035.1_protein.faa_NZ_LGQW01000015.1_6541@PF00015_full_PFAM.535.713--2||RS_GCF_003233655.1_protein.faa_NZ_CP029829.1_683@PF00015_full_PFAM.530.713--15||RS_GCF_008365375.1_protein.faa_NZ_QOKW01000010.1_87@PF00015_full_PFAM.381.573--1||RS_GCF_016595245.1_protein.faa_NZ_JAENHM010000059.1_46@PF00015_full_PFAM.390.550--1||RS_GCF_016653635.2_protein.faa_NZ_CP067424.1_60@PF00015_full_PFAM.304.582--3||RS_GCF_017876095.1_protein.faa_NZ_JAGINM010000001.1_118@PF00015_full_PFAM.536.722--1||RS_GCF_017876095.1_protein.faa_NZ_JAGINM010000041.1_5@PF00015_full_PFAM.267.456--10||RS_GCF_017876155.1_protein.faa_NZ_JAGINP010000012.1_189@PF00015_full_PFAM.373.566--3:scovhsp_avg=69.97631578947367:scovhsp_max=88.1:scovhsp_min=50.8:scovhsp_std=11.528470848893969:scovhsp_sum=2659.0999999999995:send_avg=149.60526315789474:send_max=255.0:send_min=104.0:send_std=34.596937431781534:send_sum=5685.0:sstart_avg=17.342105263157894:sstart_max=111.0:sstart_min=1.0:sstart_std=29.376655850548975:sstart_sum=659.0])0.615:0.00365406[&&NHX:Sample_counter=rhizpot1--27||rhizpot2--6||rhizpot3--18||rhiztom1--6||rhiztom2--6||rhiztom3--7:Type_counter=GTDB--203||capture--70:besthit_avg=78.2578947368421:besthit_max=95.9:besthit_min=54.7:besthit_std=7.838492394309458:besthit_sum=2973.8:bitscore_avg=170.0342105263158:bitscore_max=209.0:bitscore_min=91.3:bitscore_std=25.9008742032971:bitscore_sum=6461.3:capture_class_counter=c__Actinomycetia--10||c__Alphaproteobacteria--20||c__Clostridia--2||c__Desulfobacteria--1||c__Gammaproteobacteria--36||c__Halobacteria--1:capture_domain_counter=d__Archaea--1||d__Bacteria--69:capture_family_counter=f__Acetobacteraceae--1||f__Aeromonadaceae--1||f__Azospirillaceae--3||f__Beijerinckiaceae--8||f__Burkholderiaceae--4||f__Cellulomonadaceae--2||f__Chitinibacteraceae--1||f__Desulfosudaceae--1||f__Gallionellaceae--1||f__Geodermatophilaceae--6||f__Kineosporiaceae--1||f__Lachnospiraceae--2||f__Magnetospirillaceae--1||f__Natrialbaceae--1||f__Porticoccaceae--1||f__Pseudomonadaceae--21||f__Rhizobiaceae--1||f__Rhodocyclaceae--3||f__Rhodospirillaceae--2||f__S144-34--2||f__Sphingomonadaceae--1||f__Streptosporangiaceae--1||f__Thalassobaculaceae--1||f__Thiobacillaceae--2||f__Xanthobacteraceae--2:capture_genus_counter=g__66-26--1||g__Aeromonas--1||g__Amantichitinum--1||g__Aquabacterium--1||g__Azospirillum--3||g__Blastococcus--1||g__Bordetella_B--1||g__Bradyrhizobium--2||g__COE1--1||g__Cellulomonas--2||g__Cupriavidus--2||g__Desulfosudis--1||g__Gallionella--1||g__Geodermatophilus--5||g__Halopiger--1||g__JADJPO01--1||g__JAGPUQ01--1||g__Jiella--1||g__Komagataeibacter--1||g__Methylobacterium--6||g__Microvirga--2||g__Novispirillum--1||g__Novosphingobium--1||g__Phaeospirillum--1||g__Planobispora--1||g__Pseudomonas_E--20||g__Pseudomonas_R--1||g__Rhodospirillum--1||g__S144-34--2||g__Sulfuritalea--2||g__Thalassobaculum_A--1||g__Thiobacillus--2||g__UBA3282--1:capture_order_counter=o__Acetobacterales--1||o__Actinomycetales--3||o__Azospirillales--3||o__Burkholderiales--11||o__Desulfobacterales--1||o__Enterobacterales--1||o__Halobacteriales--1||o__Lachnospirales--2||o__Mycobacteriales--6||o__Pseudomonadales--22||o__Rhizobiales--11||o__Rhodospirillales--3||o__S144-34--2||o__Sphingomonadales--1||o__Streptosporangiales--1||o__Thalassobaculales--1:capture_phylum_counter=p__Actinobacteriota--10||p__Desulfobacterota--1||p__Firmicutes_A--2||p__Halobacteriota--1||p__Proteobacteria--56:capture_species_counter=s__66-26 sp001897745--1||s__Aeromonas allosaccharophila--1||s__Amantichitinum sp001313065--1||s__Aquabacterium sp002339015--1||s__Azospirillum agricola--1||s__Azospirillum oryzae_A--1||s__Azospirillum sp003116065--1||s__Blastococcus sp000620185--1||s__Bordetella_B sp002119665--1||s__Bradyrhizobium sp000239795--1||s__Bradyrhizobium sp000244935--1||s__COE1 sp910579275--1||s__Cellulomonas persica--2||s__Cupriavidus sp000426345--2||s__Desulfosudis oleovorans--1||s__Gallionella sp903876685--1||s__Geodermatophilus amargosae--5||s__Halopiger xanaduensis--1||s__JADJPO01 sp016794595--1||s__JAGPUQ01 sp016191205--1||s__Jiella endophytica--1||s__Komagataeibacter diospyri--1||s__Methylobacterium platani--2||s__Methylobacterium sp006151805--1||s__Methylobacterium sp011043735--1||s__Methylobacterium tarhaniae--2||s__Microvirga sp018069605--2||s__Novispirillum itersonii_A--1||s__Novosphingobium umbonatum--1||s__Phaeospirillum sp903853455--1||s__Planobispora siamensis--1||s__Pseudomonas_E fluorescens_AM--2||s__Pseudomonas_E frederiksbergensis_B--1||s__Pseudomonas_E putida--1||s__Pseudomonas_E putida_G--14||s__Pseudomonas_E sp018449725--1||s__Pseudomonas_E sp900187455--1||s__Pseudomonas_R azotifigens_A--1||s__Rhodospirillum rubrum--1||s__S144-34 sp015494165--2||s__Sulfuritalea sp001828935--2||s__Thalassobaculum_A sp018401495--1||s__Thiobacillus denitrificans_A--2||s__UBA3282 sp017626325--1:evalue_avg=2.0236842105264721e-25:evalue_max=7.69e-24:evalue_min=1.44e-68:evalue_std=1.2474827284955615e-24:evalue_sum=7.690000000000594e-24:gapopen_avg=0.15789473684210525:gapopen_max=1.0:gapopen_min=0.0:gapopen_std=0.36953702147663203:gapopen_sum=6.0:gtdb_class_counter=c__Alphaproteobacteria--203:gtdb_domain_counter=d__Bacteria--203:gtdb_family_counter=f__Acetobacteraceae--1||f__Azospirillaceae--136||f__CACIAM-22H2--1||f__CAISDR01--1||f__Elsteraceae--1||f__Magnetospirillaceae--54||f__Rhodospirillaceae--2||f__Thalassobaculaceae--1||f__UXAT02--2||f__Xanthobacteraceae--4:gtdb_genus_counter=g__Aerophototrophica--3||g__Azospirillum--111||g__BOG-933--1||g__Bradyrhizobium--4||g__CAISDR01--1||g__CAIULK01--3||g__CAIYCT01--1||g__Desertibacter--1||g__Elstera--1||g__JABIRP01--1||g__JACRFY01--3||g__JAEUKZ01--1||g__Magnetospirillum--22||g__Niveispirillum--14||g__Oleisolibacter--1||g__Pararhodospirillum--2||g__Phaeospirillum--21||g__Rhodospirillum_A--1||g__Rhodovastum--1||g__SSA4--2||g__Skermanella--4||g__Telmatospirillum--4:gtdb_order_counter=o__Acetobacterales--1||o__Azospirillales--136||o__CACIAM-22H2--1||o__CAISDR01--1||o__Elsterales--1||o__Rhizobiales--4||o__Rhodospirillales--58||o__Thalassobaculales--1:gtdb_phylum_counter=p__Proteobacteria--203:gtdb_species_counter=s__Aerophototrophica crusticola--3||s__Azospirillum agricola--2||s__Azospirillum baldaniorum--3||s__Azospirillum brasilense--3||s__Azospirillum brasilense_A--2||s__Azospirillum brasilense_B--2||s__Azospirillum brasilense_C--3||s__Azospirillum brasilense_D--3||s__Azospirillum brasilense_E--3||s__Azospirillum doebereinerae--3||s__Azospirillum griseum--6||s__Azospirillum halopraeferens--2||s__Azospirillum humicireducens--2||s__Azospirillum lipoferum--3||s__Azospirillum lipoferum_B--2||s__Azospirillum lipoferum_C--3||s__Azospirillum melinis--4||s__Azospirillum oleiclasticum--1||s__Azospirillum oryzae--3||s__Azospirillum oryzae_A--3||s__Azospirillum picis--3||s__Azospirillum ramasamyi--2||s__Azospirillum rugosum--7||s__Azospirillum soli--2||s__Azospirillum sp003115975--3||s__Azospirillum sp003116015--4||s__Azospirillum sp003116035--3||s__Azospirillum sp003116065--3||s__Azospirillum sp003116095--3||s__Azospirillum sp003119115--3||s__Azospirillum sp003590795--5||s__Azospirillum sp008364825--4||s__Azospirillum sp008365375--3||s__Azospirillum sp014192915--3||s__Azospirillum sp016595245--3||s__Azospirillum sp017356015--1||s__Azospirillum thermophilum--3||s__Azospirillum thiophilum--3||s__BOG-933 sp903927615--1||s__Bradyrhizobium erythrophlei_B--1||s__Bradyrhizobium sp004799445--1||s__Bradyrhizobium sp018449695--2||s__CAISDR01 sp903884125--1||s__CAIULK01 sp903899885--3||s__CAIYCT01 sp903924765--1||s__Desertibacter sp017355985--1||s__Elstera sp013298565--1||s__JABIRP01 sp018699735--1||s__JACRFY01 sp016212565--3||s__JAEUKZ01 sp016793045--1||s__Magnetospirillum aberrantis--2||s__Magnetospirillum gryphiswaldense--2||s__Magnetospirillum moscoviense--1||s__Magnetospirillum sp001898825--1||s__Magnetospirillum sp002435715--4||s__Magnetospirillum sp006218045--2||s__Magnetospirillum sp014379805--2||s__Magnetospirillum sp014380005--2||s__Magnetospirillum sp018224925--3||s__Magnetospirillum sp902729435--2||s__Magnetospirillum sp903941095--1||s__Niveispirillum cyanobacteriorum--1||s__Niveispirillum irakense--4||s__Niveispirillum lacus--1||s__Niveispirillum sp001296005--2||s__Niveispirillum sp009495745--3||s__Niveispirillum sp900188385--3||s__Oleisolibacter albus--1||s__Pararhodospirillum oryzae--1||s__Pararhodospirillum photometricum--1||s__Phaeospirillum caucaseum--1||s__Phaeospirillum magnetica_A--2||s__Phaeospirillum magneticum--4||s__Phaeospirillum magnetotacticum--1||s__Phaeospirillum marisnigri--1||s__Phaeospirillum sp001511835--2||s__Phaeospirillum sp002105535--2||s__Phaeospirillum sp016195125--3||s__Phaeospirillum sp900184795--2||s__Phaeospirillum sp903853455--2||s__Phaeospirillum sp903901915--1||s__Rhodospirillum_A centenum--1||s__Rhodovastum atsumiense--1||s__SSA4 sp016712375--1||s__SSA4 sp016712595--1||s__Skermanella mucosa--1||s__Skermanella rosea--1||s__Skermanella sp016653635--2||s__Telmatospirillum sp903858635--4:heptad_counter=MCP-38H--272||MCP-58H--1:lbd_counter=:lca_tree=c__Alphaproteobacteria:length_avg=133.31578947368422:length_max=154.0:length_min=96.0:length_std=17.657561374216158:length_sum=5066.0:mismatch_avg=28.789473684210527:mismatch_max=55.0:mismatch_min=6.0:mismatch_std=10.79578970669495:mismatch_sum=1094.0:name=N841171:qcovhsp_avg=99.23947368421055:qcovhsp_max=100.0:qcovhsp_min=97.2:qcovhsp_std=0.8205270137965252:qcovhsp_sum=3771.100000000001:qend_avg=133.73684210526315:qend_max=156.0:qend_min=95.0:qend_std=17.626276776489767:qend_sum=5082.0:qstart_avg=1.6842105263157894:qstart_max=4.0:qstart_min=1.0:qstart_std=0.9615658164398635:qstart_sum=64.0:ref_name_counter=GB_GCA_003164305.1_protein.faa_PLSZ01000214.1_11@PF00015_full_PFAM.387.571--1||GB_GCA_903858635.1_protein.faa_CAIOJO010000565.1_29@PF00015_full_PFAM.244.441--1||RS_GCF_003116035.1_protein.faa_NZ_LGQW01000015.1_6541@PF00015_full_PFAM.535.713--2||RS_GCF_003233655.1_protein.faa_NZ_CP029829.1_683@PF00015_full_PFAM.530.713--15||RS_GCF_008365375.1_protein.faa_NZ_QOKW01000010.1_87@PF00015_full_PFAM.381.573--1||RS_GCF_016595245.1_protein.faa_NZ_JAENHM010000059.1_46@PF00015_full_PFAM.390.550--1||RS_GCF_016653635.2_protein.faa_NZ_CP067424.1_60@PF00015_full_PFAM.304.582--3||RS_GCF_017876095.1_protein.faa_NZ_JAGINM010000001.1_118@PF00015_full_PFAM.536.722--1||RS_GCF_017876095.1_protein.faa_NZ_JAGINM010000041.1_5@PF00015_full_PFAM.267.456--10||RS_GCF_017876155.1_protein.faa_NZ_JAGINP010000012.1_189@PF00015_full_PFAM.373.566--3:scovhsp_avg=69.97631578947367:scovhsp_max=88.1:scovhsp_min=50.8:scovhsp_std=11.528470848893969:scovhsp_sum=2659.0999999999995:send_avg=149.60526315789474:send_max=255.0:send_min=104.0:send_std=34.596937431781534:send_sum=5685.0:sstart_avg=17.342105263157894:sstart_max=111.0:sstart_min=1.0:sstart_std=29.376655850548975:sstart_sum=659.0])0.952:0.0312845[&&NHX:Sample_counter=rhizpot1--30||rhizpot2--6||rhizpot3--22||rhiztom1--6||rhiztom2--6||rhiztom3--8:Type_counter=GTDB--210||capture--78:besthit_avg=77.52444444444444:besthit_max=95.9:besthit_min=54.7:besthit_std=7.449043732268761:besthit_sum=3488.6:bitscore_avg=167.96222222222224:bitscore_max=209.0:bitscore_min=91.3:bitscore_std=25.179277996083215:bitscore_sum=7558.3:capture_class_counter=c__Acidobacteriae--4||c__Actinomycetia--10||c__Alphaproteobacteria--21||c__Clostridia--2||c__Desulfobacteria--1||c__Desulfuromonadia--2||c__Gammaproteobacteria--37||c__Halobacteria--1:capture_domain_counter=d__Archaea--1||d__Bacteria--77:capture_family_counter=f__Acetobacteraceae--1||f__Aeromonadaceae--1||f__Azospirillaceae--4||f__Beijerinckiaceae--8||f__Bryobacteraceae--4||f__Burkholderiaceae--4||f__Cellulomonadaceae--2||f__Chitinibacteraceae--1||f__Desulfosudaceae--1||f__Gallionellaceae--1||f__Geobacteraceae--2||f__Geodermatophilaceae--6||f__Kineosporiaceae--1||f__Lachnospiraceae--2||f__Magnetospirillaceae--1||f__Natrialbaceae--1||f__Porticoccaceae--1||f__Pseudomonadaceae--22||f__Rhizobiaceae--1||f__Rhodocyclaceae--3||f__Rhodospirillaceae--2||f__S144-34--2||f__Sphingomonadaceae--1||f__Streptosporangiaceae--1||f__Thalassobaculaceae--1||f__Thiobacillaceae--2||f__Xanthobacteraceae--2:capture_genus_counter=g__66-26--1||g__Aeromonas--1||g__Amantichitinum--1||g__Aquabacterium--1||g__Azospirillum--3||g__Blastococcus--1||g__Bordetella_B--1||g__Bradyrhizobium--2||g__COE1--1||g__Cellulomonas--2||g__Cupriavidus--2||g__Desulfosudis--1||g__Gallionella--1||g__Geodermatophilus--5||g__Geomonas--2||g__Halopiger--1||g__JADJPO01--1||g__JAGPUQ01--1||g__Jiella--1||g__Komagataeibacter--1||g__Methylobacterium--6||g__Microvirga--2||g__Novispirillum--1||g__Novosphingobium--1||g__Palsa-89--4||g__Phaeospirillum--1||g__Planobispora--1||g__Pseudomonas_E--21||g__Pseudomonas_R--1||g__Rhodospirillum--1||g__S144-34--2||g__Skermanella--1||g__Sulfuritalea--2||g__Thalassobaculum_A--1||g__Thiobacillus--2||g__UBA3282--1:capture_order_counter=o__Acetobacterales--1||o__Actinomycetales--3||o__Azospirillales--4||o__Bryobacterales--4||o__Burkholderiales--11||o__Desulfobacterales--1||o__Enterobacterales--1||o__Geobacterales--2||o__Halobacteriales--1||o__Lachnospirales--2||o__Mycobacteriales--6||o__Pseudomonadales--23||o__Rhizobiales--11||o__Rhodospirillales--3||o__S144-34--2||o__Sphingomonadales--1||o__Streptosporangiales--1||o__Thalassobaculales--1:capture_phylum_counter=p__Acidobacteriota--4||p__Actinobacteriota--10||p__Desulfobacterota--3||p__Firmicutes_A--2||p__Halobacteriota--1||p__Proteobacteria--58:capture_species_counter=s__66-26 sp001897745--1||s__Aeromonas allosaccharophila--1||s__Amantichitinum sp001313065--1||s__Aquabacterium sp002339015--1||s__Azospirillum agricola--1||s__Azospirillum oryzae_A--1||s__Azospirillum sp003116065--1||s__Blastococcus sp000620185--1||s__Bordetella_B sp002119665--1||s__Bradyrhizobium sp000239795--1||s__Bradyrhizobium sp000244935--1||s__COE1 sp910579275--1||s__Cellulomonas persica--2||s__Cupriavidus sp000426345--2||s__Desulfosudis oleovorans--1||s__Gallionella sp903876685--1||s__Geodermatophilus amargosae--5||s__Geomonas sp019203205--2||s__Halopiger xanaduensis--1||s__JADJPO01 sp016794595--1||s__JAGPUQ01 sp016191205--1||s__Jiella endophytica--1||s__Komagataeibacter diospyri--1||s__Methylobacterium platani--2||s__Methylobacterium sp006151805--1||s__Methylobacterium sp011043735--1||s__Methylobacterium tarhaniae--2||s__Microvirga sp018069605--2||s__Novispirillum itersonii_A--1||s__Novosphingobium umbonatum--1||s__Palsa-89 sp003162425--4||s__Phaeospirillum sp903853455--1||s__Planobispora siamensis--1||s__Pseudomonas_E fluorescens_AM--2||s__Pseudomonas_E frederiksbergensis_B--1||s__Pseudomonas_E gingeri_C--1||s__Pseudomonas_E putida--1||s__Pseudomonas_E putida_G--14||s__Pseudomonas_E sp018449725--1||s__Pseudomonas_E sp900187455--1||s__Pseudomonas_R azotifigens_A--1||s__Rhodospirillum rubrum--1||s__S144-34 sp015494165--2||s__Skermanella rosea--1||s__Sulfuritalea sp001828935--2||s__Thalassobaculum_A sp018401495--1||s__Thiobacillus denitrificans_A--2||s__UBA3282 sp017626325--1:evalue_avg=1.708888888889021e-25:evalue_max=7.69e-24:evalue_min=1.44e-68:evalue_std=1.1463575164648905e-24:evalue_sum=7.690000000000594e-24:gapopen_avg=0.13333333333333333:gapopen_max=1.0:gapopen_min=0.0:gapopen_std=0.34377582547616437:gapopen_sum=6.0:gtdb_class_counter=c__Alphaproteobacteria--210:gtdb_domain_counter=d__Bacteria--210:gtdb_family_counter=f__Acetobacteraceae--1||f__Azospirillaceae--143||f__CACIAM-22H2--1||f__CAISDR01--1||f__Elsteraceae--1||f__Magnetospirillaceae--54||f__Rhodospirillaceae--2||f__Thalassobaculaceae--1||f__UXAT02--2||f__Xanthobacteraceae--4:gtdb_genus_counter=g__Aerophototrophica--3||g__Azospirillum--118||g__BOG-933--1||g__Bradyrhizobium--4||g__CAISDR01--1||g__CAIULK01--3||g__CAIYCT01--1||g__Desertibacter--1||g__Elstera--1||g__JABIRP01--1||g__JACRFY01--3||g__JAEUKZ01--1||g__Magnetospirillum--22||g__Niveispirillum--14||g__Oleisolibacter--1||g__Pararhodospirillum--2||g__Phaeospirillum--21||g__Rhodospirillum_A--1||g__Rhodovastum--1||g__SSA4--2||g__Skermanella--4||g__Telmatospirillum--4:gtdb_order_counter=o__Acetobacterales--1||o__Azospirillales--143||o__CACIAM-22H2--1||o__CAISDR01--1||o__Elsterales--1||o__Rhizobiales--4||o__Rhodospirillales--58||o__Thalassobaculales--1:gtdb_phylum_counter=p__Proteobacteria--210:gtdb_species_counter=s__Aerophototrophica crusticola--3||s__Azospirillum agricola--2||s__Azospirillum baldaniorum--3||s__Azospirillum brasilense--4||s__Azospirillum brasilense_A--2||s__Azospirillum brasilense_B--2||s__Azospirillum brasilense_C--3||s__Azospirillum brasilense_D--3||s__Azospirillum brasilense_E--3||s__Azospirillum doebereinerae--3||s__Azospirillum griseum--7||s__Azospirillum halopraeferens--2||s__Azospirillum humicireducens--2||s__Azospirillum lipoferum--3||s__Azospirillum lipoferum_B--2||s__Azospirillum lipoferum_C--3||s__Azospirillum melinis--4||s__Azospirillum oleiclasticum--1||s__Azospirillum oryzae--3||s__Azospirillum oryzae_A--3||s__Azospirillum picis--3||s__Azospirillum ramasamyi--2||s__Azospirillum rugosum--8||s__Azospirillum soli--3||s__Azospirillum sp003115975--3||s__Azospirillum sp003116015--6||s__Azospirillum sp003116035--3||s__Azospirillum sp003116065--3||s__Azospirillum sp003116095--3||s__Azospirillum sp003119115--3||s__Azospirillum sp003590795--5||s__Azospirillum sp008364825--4||s__Azospirillum sp008365375--3||s__Azospirillum sp014192915--3||s__Azospirillum sp016595245--3||s__Azospirillum sp017356015--1||s__Azospirillum thermophilum--4||s__Azospirillum thiophilum--3||s__BOG-933 sp903927615--1||s__Bradyrhizobium erythrophlei_B--1||s__Bradyrhizobium sp004799445--1||s__Bradyrhizobium sp018449695--2||s__CAISDR01 sp903884125--1||s__CAIULK01 sp903899885--3||s__CAIYCT01 sp903924765--1||s__Desertibacter sp017355985--1||s__Elstera sp013298565--1||s__JABIRP01 sp018699735--1||s__JACRFY01 sp016212565--3||s__JAEUKZ01 sp016793045--1||s__Magnetospirillum aberrantis--2||s__Magnetospirillum gryphiswaldense--2||s__Magnetospirillum moscoviense--1||s__Magnetospirillum sp001898825--1||s__Magnetospirillum sp002435715--4||s__Magnetospirillum sp006218045--2||s__Magnetospirillum sp014379805--2||s__Magnetospirillum sp014380005--2||s__Magnetospirillum sp018224925--3||s__Magnetospirillum sp902729435--2||s__Magnetospirillum sp903941095--1||s__Niveispirillum cyanobacteriorum--1||s__Niveispirillum irakense--4||s__Niveispirillum lacus--1||s__Niveispirillum sp001296005--2||s__Niveispirillum sp009495745--3||s__Niveispirillum sp900188385--3||s__Oleisolibacter albus--1||s__Pararhodospirillum oryzae--1||s__Pararhodospirillum photometricum--1||s__Phaeospirillum caucaseum--1||s__Phaeospirillum magnetica_A--2||s__Phaeospirillum magneticum--4||s__Phaeospirillum magnetotacticum--1||s__Phaeospirillum marisnigri--1||s__Phaeospirillum sp001511835--2||s__Phaeospirillum sp002105535--2||s__Phaeospirillum sp016195125--3||s__Phaeospirillum sp900184795--2||s__Phaeospirillum sp903853455--2||s__Phaeospirillum sp903901915--1||s__Rhodospirillum_A centenum--1||s__Rhodovastum atsumiense--1||s__SSA4 sp016712375--1||s__SSA4 sp016712595--1||s__Skermanella mucosa--1||s__Skermanella rosea--1||s__Skermanella sp016653635--2||s__Telmatospirillum sp903858635--4:heptad_counter=MCP-38H--287||MCP-58H--1:lbd_counter=:lca_tree=c__Alphaproteobacteria:length_avg=132.73333333333332:length_max=154.0:length_min=96.0:length_std=17.02191101332205:length_sum=5973.0:mismatch_avg=29.622222222222224:mismatch_max=55.0:mismatch_min=6.0:mismatch_std=10.176373905207388:mismatch_sum=1333.0:name=N841172:qcovhsp_avg=99.28888888888889:qcovhsp_max=100.0:qcovhsp_min=97.2:qcovhsp_std=0.777005388486704:qcovhsp_sum=4468.0:qend_avg=133.15555555555557:qend_max=156.0:qend_min=95.0:qend_std=17.003950818393452:qend_sum=5992.0:qstart_avg=1.6444444444444444:qstart_max=4.0:qstart_min=1.0:qstart_std=0.908434106169801:qstart_sum=74.0:ref_name_counter=GB_GCA_003164305.1_protein.faa_PLSZ01000214.1_11@PF00015_full_PFAM.387.571--1||GB_GCA_903858635.1_protein.faa_CAIOJO010000565.1_29@PF00015_full_PFAM.244.441--1||RS_GCF_000473045.1_protein.faa_NZ_AXAY01000015.1_55@PF00015_full_PFAM.362.528--1||RS_GCF_003116035.1_protein.faa_NZ_LGQW01000015.1_6541@PF00015_full_PFAM.535.713--2||RS_GCF_003233655.1_protein.faa_NZ_CP029829.1_683@PF00015_full_PFAM.530.713--20||RS_GCF_008364825.1_protein.faa_NZ_VTTO01000003.1_241@PF00015_full_PFAM.531.712--1||RS_GCF_008365375.1_protein.faa_NZ_QOKW01000010.1_87@PF00015_full_PFAM.381.573--1||RS_GCF_016595245.1_protein.faa_NZ_JAENHM010000059.1_46@PF00015_full_PFAM.390.550--1||RS_GCF_016653635.2_protein.faa_NZ_CP067424.1_60@PF00015_full_PFAM.304.582--3||RS_GCF_017876095.1_protein.faa_NZ_JAGINM010000001.1_118@PF00015_full_PFAM.536.722--1||RS_GCF_017876095.1_protein.faa_NZ_JAGINM010000041.1_5@PF00015_full_PFAM.267.456--10||RS_GCF_017876155.1_protein.faa_NZ_JAGINP010000012.1_189@PF00015_full_PFAM.373.566--3:scovhsp_avg=70.26444444444444:scovhsp_max=88.1:scovhsp_min=50.8:scovhsp_std=10.888445826896165:scovhsp_sum=3161.8999999999996:send_avg=148.86666666666667:send_max=255.0:send_min=104.0:send_std=31.920782628819794:send_sum=6699.0:sstart_avg=17.177777777777777:sstart_max=111.0:sstart_min=1.0:sstart_std=27.195662161529373:sstart_sum=773.0])0:0.00976366[&&NHX:Sample_counter=rhizpot1--31||rhizpot2--6||rhizpot3--24||rhiztom1--10||rhiztom2--9||rhiztom3--12:Type_counter=GTDB--322||capture--92:besthit_avg=77.52444444444444:besthit_max=95.9:besthit_min=54.7:besthit_std=7.449043732268762:besthit_sum=3488.6:bitscore_avg=167.96222222222224:bitscore_max=209.0:bitscore_min=91.3:bitscore_std=25.179277996083215:bitscore_sum=7558.3:capture_class_counter=c__Acidobacteriae--4||c__Actinomycetia--12||c__Alphaproteobacteria--30||c__Clostridia--2||c__Desulfobacteria--1||c__Desulfuromonadia--2||c__Gammaproteobacteria--39||c__Halobacteria--1||c__Myxococcia--1:capture_domain_counter=d__Archaea--1||d__Bacteria--91:capture_family_counter=f__Acetobacteraceae--2||f__Aeromonadaceae--1||f__Azospirillaceae--4||f__Beijerinckiaceae--8||f__Bryobacteraceae--4||f__Burkholderiaceae--6||f__CACIAM-22H2--1||f__Cellulomonadaceae--2||f__Chitinibacteraceae--1||f__Desulfosudaceae--1||f__Gallionellaceae--1||f__Geobacteraceae--2||f__Geodermatophilaceae--8||f__Kineosporiaceae--1||f__Lachnospiraceae--2||f__Magnetospirillaceae--5||f__Myxococcaceae--1||f__Natrialbaceae--1||f__Porticoccaceae--1||f__Pseudomonadaceae--22||f__Rhizobiaceae--1||f__Rhodocyclaceae--3||f__Rhodospirillaceae--2||f__S144-34--2||f__Sphingomonadaceae--1||f__Streptosporangiaceae--1||f__Thalassobaculaceae--3||f__Thiobacillaceae--2||f__Xanthobacteraceae--3:capture_genus_counter=g__66-26--1||g__Aeromonas--1||g__Amantichitinum--1||g__Aquabacterium--1||g__Azospirillum--3||g__Blastococcus--1||g__Bordetella_B--1||g__Bradyrhizobium--2||g__COE1--1||g__Cellulomonas--2||g__Corallococcus--1||g__Cupriavidus--2||g__Desulfosudis--1||g__Elioraea--1||g__Gallionella--1||g__Geodermatophilus--7||g__Geomonas--2||g__Halopiger--1||g__JADJPO01--1||g__JAGPUQ01--1||g__Jiella--1||g__Kinneretia--1||g__Komagataeibacter--1||g__Methylobacterium--6||g__Microvirga--2||g__Novispirillum--1||g__Novosphingobium--1||g__Palsa-89--4||g__Phaeospirillum--5||g__Planobispora--1||g__Pseudomonas_E--21||g__Pseudomonas_R--1||g__Ramlibacter--1||g__Rhodospirillum--1||g__S144-34--2||g__Skermanella--1||g__Sulfuritalea--2||g__Tagaea--1||g__Tardiphaga--1||g__Thalassobaculum_A--3||g__Thiobacillus--2||g__UBA3282--1:capture_order_counter=o__Acetobacterales--2||o__Actinomycetales--3||o__Azospirillales--4||o__Bryobacterales--4||o__Burkholderiales--13||o__CACIAM-22H2--1||o__Desulfobacterales--1||o__Enterobacterales--1||o__Geobacterales--2||o__Halobacteriales--1||o__Lachnospirales--2||o__Mycobacteriales--8||o__Myxococcales--1||o__Pseudomonadales--23||o__Rhizobiales--12||o__Rhodospirillales--7||o__S144-34--2||o__Sphingomonadales--1||o__Streptosporangiales--1||o__Thalassobaculales--3:capture_phylum_counter=p__Acidobacteriota--4||p__Actinobacteriota--12||p__Desulfobacterota--3||p__Firmicutes_A--2||p__Halobacteriota--1||p__Myxococcota--1||p__Proteobacteria--69:capture_species_counter=s__66-26 sp001897745--1||s__Aeromonas allosaccharophila--1||s__Amantichitinum sp001313065--1||s__Aquabacterium sp002339015--1||s__Azospirillum agricola--1||s__Azospirillum oryzae_A--1||s__Azospirillum sp003116065--1||s__Blastococcus sp000620185--1||s__Bordetella_B sp002119665--1||s__Bradyrhizobium sp000239795--1||s__Bradyrhizobium sp000244935--1||s__COE1 sp910579275--1||s__Cellulomonas persica--2||s__Corallococcus sp014930455--1||s__Cupriavidus sp000426345--2||s__Desulfosudis oleovorans--1||s__Elioraea tepidiphila--1||s__Gallionella sp903876685--1||s__Geodermatophilus amargosae--7||s__Geomonas sp019203205--2||s__Halopiger xanaduensis--1||s__JADJPO01 sp016794595--1||s__JAGPUQ01 sp016191205--1||s__Jiella endophytica--1||s__Kinneretia sp015624425--1||s__Komagataeibacter diospyri--1||s__Methylobacterium platani--2||s__Methylobacterium sp006151805--1||s__Methylobacterium sp011043735--1||s__Methylobacterium tarhaniae--2||s__Microvirga sp018069605--2||s__Novispirillum itersonii_A--1||s__Novosphingobium umbonatum--1||s__Palsa-89 sp003162425--4||s__Phaeospirillum kuznetsovii--4||s__Phaeospirillum sp903853455--1||s__Planobispora siamensis--1||s__Pseudomonas_E fluorescens_AM--2||s__Pseudomonas_E frederiksbergensis_B--1||s__Pseudomonas_E gingeri_C--1||s__Pseudomonas_E putida--1||s__Pseudomonas_E putida_G--14||s__Pseudomonas_E sp018449725--1||s__Pseudomonas_E sp900187455--1||s__Pseudomonas_R azotifigens_A--1||s__Ramlibacter lithotrophicus--1||s__Rhodospirillum rubrum--1||s__S144-34 sp015494165--2||s__Skermanella rosea--1||s__Sulfuritalea sp001828935--2||s__Tagaea sp016794025--1||s__Tardiphaga sp004173095--1||s__Thalassobaculum_A sp018401495--3||s__Thiobacillus denitrificans_A--2||s__UBA3282 sp017626325--1:evalue_avg=1.708888888889021e-25:evalue_max=7.69e-24:evalue_min=1.44e-68:evalue_std=1.1463575164648905e-24:evalue_sum=7.690000000000594e-24:gapopen_avg=0.13333333333333333:gapopen_max=1.0:gapopen_min=0.0:gapopen_std=0.34377582547616437:gapopen_sum=6.0:gtdb_class_counter=c__Alphaproteobacteria--322:gtdb_domain_counter=d__Bacteria--322:gtdb_family_counter=f__Acetobacteraceae--2||f__Azospirillaceae--145||f__CACIAM-22H2--6||f__CAISDR01--1||f__Elsteraceae--1||f__Magnetospirillaceae--54||f__Rhodospirillaceae--2||f__Thalassobaculaceae--1||f__UXAT02--2||f__Xanthobacteraceae--108:gtdb_genus_counter=g__Aerophototrophica--3||g__Azospirillum--118||g__BOG-933--1||g__Bradyrhizobium--102||g__CAISDR01--1||g__CAIULK01--3||g__CAIYCT01--1||g__Desertibacter--1||g__Elstera--1||g__JABIRP01--1||g__JACRFY01--3||g__JAEUKZ01--1||g__Magnetospirillum--22||g__Niveispirillum--16||g__Oleisolibacter--1||g__Pararhodospirillum--2||g__Phaeospirillum--21||g__Rhodopila--1||g__Rhodoplanes--4||g__Rhodospirillum_A--1||g__Rhodovastum--1||g__SCUB01--1||g__SSA4--2||g__Skermanella--4||g__Tagaea--5||g__Tardiphaga--1||g__Telmatospirillum--4:gtdb_order_counter=o__Acetobacterales--2||o__Azospirillales--145||o__CACIAM-22H2--6||o__CAISDR01--1||o__Elsterales--1||o__Rhizobiales--108||o__Rhodospirillales--58||o__Thalassobaculales--1:gtdb_phylum_counter=p__Proteobacteria--322:gtdb_species_counter=s__Aerophototrophica crusticola--3||s__Azospirillum agricola--2||s__Azospirillum baldaniorum--3||s__Azospirillum brasilense--4||s__Azospirillum brasilense_A--2||s__Azospirillum brasilense_B--2||s__Azospirillum brasilense_C--3||s__Azospirillum brasilense_D--3||s__Azospirillum brasilense_E--3||s__Azospirillum doebereinerae--3||s__Azospirillum griseum--7||s__Azospirillum halopraeferens--2||s__Azospirillum humicireducens--2||s__Azospirillum lipoferum--3||s__Azospirillum lipoferum_B--2||s__Azospirillum lipoferum_C--3||s__Azospirillum melinis--4||s__Azospirillum oleiclasticum--1||s__Azospirillum oryzae--3||s__Azospirillum oryzae_A--3||s__Azospirillum picis--3||s__Azospirillum ramasamyi--2||s__Azospirillum rugosum--8||s__Azospirillum soli--3||s__Azospirillum sp003115975--3||s__Azospirillum sp003116015--6||s__Azospirillum sp003116035--3||s__Azospirillum sp003116065--3||s__Azospirillum sp003116095--3||s__Azospirillum sp003119115--3||s__Azospirillum sp003590795--5||s__Azospirillum sp008364825--4||s__Azospirillum sp008365375--3||s__Azospirillum sp014192915--3||s__Azospirillum sp016595245--3||s__Azospirillum sp017356015--1||s__Azospirillum thermophilum--4||s__Azospirillum thiophilum--3||s__BOG-933 sp903927615--1||s__Bradyrhizobium agreste--1||s__Bradyrhizobium amphicarpaeae--2||s__Bradyrhizobium arachidis--1||s__Bradyrhizobium betae--1||s__Bradyrhizobium betae_A--1||s__Bradyrhizobium cajani--1||s__Bradyrhizobium campsiandrae--1||s__Bradyrhizobium canariense--1||s__Bradyrhizobium canariense_C--1||s__Bradyrhizobium cosmicum--1||s__Bradyrhizobium daqingense--1||s__Bradyrhizobium denitrificans--2||s__Bradyrhizobium diazoefficiens--1||s__Bradyrhizobium diazoefficiens_D--1||s__Bradyrhizobium diazoefficiens_E--1||s__Bradyrhizobium diazoefficiens_G--1||s__Bradyrhizobium diazoefficiens_H--1||s__Bradyrhizobium diversitatis--1||s__Bradyrhizobium erythrophlei_B--1||s__Bradyrhizobium forestalis--1||s__Bradyrhizobium frederickii--1||s__Bradyrhizobium glycinis--1||s__Bradyrhizobium guangdongense--1||s__Bradyrhizobium guangdongense_A--1||s__Bradyrhizobium guangxiense--1||s__Bradyrhizobium guangzhouense--1||s__Bradyrhizobium hipponense--1||s__Bradyrhizobium huanghuaihaiense--1||s__Bradyrhizobium iriomotense_A--1||s__Bradyrhizobium iriomotense_B--1||s__Bradyrhizobium japonicum--1||s__Bradyrhizobium japonicum_B--1||s__Bradyrhizobium japonicum_C--1||s__Bradyrhizobium japonicum_D--1||s__Bradyrhizobium japonicum_F--1||s__Bradyrhizobium japonicum_G--4||s__Bradyrhizobium japonicum_H--1||s__Bradyrhizobium liaoningense_A--1||s__Bradyrhizobium liaoningense_B--1||s__Bradyrhizobium liaoningense_C--1||s__Bradyrhizobium manausense--1||s__Bradyrhizobium manausense_A--1||s__Bradyrhizobium manausense_C--1||s__Bradyrhizobium manausense_D--1||s__Bradyrhizobium nanningense--1||s__Bradyrhizobium niftali--1||s__Bradyrhizobium nitroreducens--1||s__Bradyrhizobium oligotrophicum--1||s__Bradyrhizobium ottawaense--1||s__Bradyrhizobium sacchari--1||s__Bradyrhizobium shewense--1||s__Bradyrhizobium sp000026145--2||s__Bradyrhizobium sp000239775--1||s__Bradyrhizobium sp000239795--1||s__Bradyrhizobium sp000239815--1||s__Bradyrhizobium sp000244915--1||s__Bradyrhizobium sp000244935--1||s__Bradyrhizobium sp000261685--1||s__Bradyrhizobium sp000282615--1||s__Bradyrhizobium sp000296215--1||s__Bradyrhizobium sp000473065--1||s__Bradyrhizobium sp000515415--1||s__Bradyrhizobium sp000617845--2||s__Bradyrhizobium sp000938255--1||s__Bradyrhizobium sp001556045--1||s__Bradyrhizobium sp001590795--1||s__Bradyrhizobium sp002531575--1||s__Bradyrhizobium sp003020115--2||s__Bradyrhizobium sp003020125--1||s__Bradyrhizobium sp003837805--1||s__Bradyrhizobium sp004212635--1||s__Bradyrhizobium sp004216735--1||s__Bradyrhizobium sp004799445--1||s__Bradyrhizobium sp011602485--1||s__Bradyrhizobium sp013178945--1||s__Bradyrhizobium sp013240495--1||s__Bradyrhizobium sp014198245--1||s__Bradyrhizobium sp015291645--1||s__Bradyrhizobium sp015291665--1||s__Bradyrhizobium sp015291745--1||s__Bradyrhizobium sp016213215--1||s__Bradyrhizobium sp017305715--1||s__Bradyrhizobium sp018449695--2||s__Bradyrhizobium sp019242285--1||s__Bradyrhizobium sp900109945--1||s__Bradyrhizobium sp900114915--1||s__Bradyrhizobium sp900115265--1||s__Bradyrhizobium sp900176205--1||s__Bradyrhizobium stylosanthis--1||s__Bradyrhizobium symbiodeficiens--2||s__Bradyrhizobium yuanmingense--1||s__Bradyrhizobium zhanjiangense--1||s__CAISDR01 sp903884125--1||s__CAIULK01 sp903899885--3||s__CAIYCT01 sp903924765--1||s__Desertibacter sp017355985--1||s__Elstera sp013298565--1||s__JABIRP01 sp018699735--1||s__JACRFY01 sp016212565--3||s__JAEUKZ01 sp016793045--1||s__Magnetospirillum aberrantis--2||s__Magnetospirillum gryphiswaldense--2||s__Magnetospirillum moscoviense--1||s__Magnetospirillum sp001898825--1||s__Magnetospirillum sp002435715--4||s__Magnetospirillum sp006218045--2||s__Magnetospirillum sp014379805--2||s__Magnetospirillum sp014380005--2||s__Magnetospirillum sp018224925--3||s__Magnetospirillum sp902729435--2||s__Magnetospirillum sp903941095--1||s__Niveispirillum cyanobacteriorum--1||s__Niveispirillum irakense--4||s__Niveispirillum lacus--2||s__Niveispirillum sp001296005--2||s__Niveispirillum sp009495745--4||s__Niveispirillum sp900188385--3||s__Oleisolibacter albus--1||s__Pararhodospirillum oryzae--1||s__Pararhodospirillum photometricum--1||s__Phaeospirillum caucaseum--1||s__Phaeospirillum magnetica_A--2||s__Phaeospirillum magneticum--4||s__Phaeospirillum magnetotacticum--1||s__Phaeospirillum marisnigri--1||s__Phaeospirillum sp001511835--2||s__Phaeospirillum sp002105535--2||s__Phaeospirillum sp016195125--3||s__Phaeospirillum sp900184795--2||s__Phaeospirillum sp903853455--2||s__Phaeospirillum sp903901915--1||s__Rhodopila sp903932145--1||s__Rhodoplanes elegans--1||s__Rhodoplanes roseus--1||s__Rhodoplanes serenus--1||s__Rhodoplanes sp013377085--1||s__Rhodospirillum_A centenum--1||s__Rhodovastum atsumiense--1||s__SCUB01 sp004297465--1||s__SSA4 sp016712375--1||s__SSA4 sp016712595--1||s__Skermanella mucosa--1||s__Skermanella rosea--1||s__Skermanella sp016653635--2||s__Tagaea sp014444615--1||s__Tagaea sp016124335--2||s__Tagaea sp016794025--1||s__Tagaea sp017308135--1||s__Tardiphaga sp004173095--1||s__Telmatospirillum sp903858635--4:heptad_counter=MCP-38H--413||MCP-58H--1:lbd_counter=:lca_tree=c__Alphaproteobacteria:length_avg=132.73333333333332:length_max=154.0:length_min=96.0:length_std=17.02191101332205:length_sum=5973.0:mismatch_avg=29.622222222222224:mismatch_max=55.0:mismatch_min=6.0:mismatch_std=10.17637390520739:mismatch_sum=1333.0:name=N841173:qcovhsp_avg=99.28888888888889:qcovhsp_max=100.0:qcovhsp_min=97.2:qcovhsp_std=0.7770053884867039:qcovhsp_sum=4468.0:qend_avg=133.15555555555557:qend_max=156.0:qend_min=95.0:qend_std=17.003950818393452:qend_sum=5992.0:qstart_avg=1.6444444444444444:qstart_max=4.0:qstart_min=1.0:qstart_std=0.908434106169801:qstart_sum=74.0:ref_name_counter=GB_GCA_003164305.1_protein.faa_PLSZ01000214.1_11@PF00015_full_PFAM.387.571--1||GB_GCA_903858635.1_protein.faa_CAIOJO010000565.1_29@PF00015_full_PFAM.244.441--1||RS_GCF_000473045.1_protein.faa_NZ_AXAY01000015.1_55@PF00015_full_PFAM.362.528--1||RS_GCF_003116035.1_protein.faa_NZ_LGQW01000015.1_6541@PF00015_full_PFAM.535.713--2||RS_GCF_003233655.1_protein.faa_NZ_CP029829.1_683@PF00015_full_PFAM.530.713--20||RS_GCF_008364825.1_protein.faa_NZ_VTTO01000003.1_241@PF00015_full_PFAM.531.712--1||RS_GCF_008365375.1_protein.faa_NZ_QOKW01000010.1_87@PF00015_full_PFAM.381.573--1||RS_GCF_016595245.1_protein.faa_NZ_JAENHM010000059.1_46@PF00015_full_PFAM.390.550--1||RS_GCF_016653635.2_protein.faa_NZ_CP067424.1_60@PF00015_full_PFAM.304.582--3||RS_GCF_017876095.1_protein.faa_NZ_JAGINM010000001.1_118@PF00015_full_PFAM.536.722--1||RS_GCF_017876095.1_protein.faa_NZ_JAGINM010000041.1_5@PF00015_full_PFAM.267.456--10||RS_GCF_017876155.1_protein.faa_NZ_JAGINP010000012.1_189@PF00015_full_PFAM.373.566--3:scovhsp_avg=70.26444444444442:scovhsp_max=88.1:scovhsp_min=50.8:scovhsp_std=10.888445826896167:scovhsp_sum=3161.8999999999987:send_avg=148.86666666666667:send_max=255.0:send_min=104.0:send_std=31.92078262881979:send_sum=6699.0:sstart_avg=17.177777777777777:sstart_max=111.0:sstart_min=1.0:sstart_std=27.195662161529373:sstart_sum=773.0],(08b54343-794b-4c08-ada7-196238d93f97_4@MCPsignal.109.162:0.0488205[&&NHX:Sample=rhizpot3:Type=capture:capture_class=c__Gammaproteobacteria:capture_domain=d__Bacteria:capture_family=f__Burkholderiaceae:capture_genus=g__Ramlibacter:capture_order=o__Burkholderiales:capture_phylum=p__Proteobacteria:capture_species=s__Ramlibacter lithotrophicus:heptad=MCP-38H],(((((df15f860-555b-544a-bc74-07506c1fb585_4@MCPsignal.174.225:0.0665256[&&NHX:Sample=rhizpot1:Type=capture:capture_class=c__Gammaproteobacteria:capture_domain=d__Bacteria:capture_family=f__Burkholderiaceae:capture_genus=g__Burkholderia:capture_order=o__Burkholderiales:capture_phylum=p__Proteobacteria:capture_species=s__Burkholderia sp003854275:heptad=MCP-38H],488e1fc9-1849-42ef-a47f-694aed78f2d9_3@MCPsignal.237.318:5e-09[&&NHX:Sample=rhizpot3:Type=capture:capture_class=c__Desulfovibrionia:capture_domain=d__Bacteria:capture_family=f__Desulfovibrionaceae:capture_genus=g__Pseudodesulfovibrio:capture_order=o__Desulfovibrionales:capture_phylum=p__Desulfobacterota_I:capture_species=s__Pseudodesulfovibrio aespoeensis:heptad=MCP-38H])0:5e-09[&&NHX:Sample_counter=rhizpot1--1||rhizpot3--1:Type_counter=capture--2:capture_class_counter=c__Desulfovibrionia--1||c__Gammaproteobacteria--1:capture_domain_counter=d__Bacteria--2:capture_family_counter=f__Burkholderiaceae--1||f__Desulfovibrionaceae--1:capture_genus_counter=g__Burkholderia--1||g__Pseudodesulfovibrio--1:capture_order_counter=o__Burkholderiales--1||o__Desulfovibrionales--1:capture_phylum_counter=p__Desulfobacterota_I--1||p__Proteobacteria--1:capture_species_counter=s__Burkholderia sp003854275--1||s__Pseudodesulfovibrio aespoeensis--1:gtdb_class_counter=:gtdb_domain_counter=:gtdb_family_counter=:gtdb_genus_counter=:gtdb_order_counter=:gtdb_phylum_counter=:gtdb_species_counter=:heptad_counter=MCP-38H--2:lbd_counter=:name=N841177:ref_name_counter=],((7763f25a-122b-5efa-bc23-4db00cdd2db7_4@MCPsignal.24.135:5e-09[&&NHX:Sample=rhizpot1:Type=capture:besthit=77.5:bitscore=137.0:capture_class=c__Gammaproteobacteria:capture_domain=d__Bacteria:capture_family=f__Burkholderiaceae:capture_genus=g__Herbaspirillum:capture_order=o__Burkholderiales:capture_phylum=p__Proteobacteria:capture_species=s__Herbaspirillum sp000261365:evalue=1e-41:gapopen=0.0:heptad=MCP-38H:length=111.0:mismatch=25.0:qcovhsp=100.0:qend=111.0:qstart=1.0:ref_name=RS_GCF_003233655.1_protein.faa_NZ_CP029829.1_683@PF00015_full_PFAM.530.713:scovhsp=60.7:send=148.0:sstart=38.0],47e721ed-d6ae-4d67-ba19-2a236053eee6_2@MCPsignal.129.271:0.00561613[&&NHX:Sample=rhizpot1:Type=capture:capture_class=c__Gammaproteobacteria:capture_domain=d__Bacteria:capture_family=f__Burkholderiaceae:capture_genus=g__Hydrogenophaga:capture_order=o__Burkholderiales:capture_phylum=p__Proteobacteria:capture_species=s__Hydrogenophaga palleronii:heptad=MCP-38H])0:5e-09[&&NHX:Sample_counter=rhizpot1--2:Type_counter=capture--2:besthit_avg=77.5:besthit_max=77.5:besthit_min=77.5:besthit_std=0:besthit_sum=77.5:bitscore_avg=137.0:bitscore_max=137.0:bitscore_min=137.0:bitscore_std=0:bitscore_sum=137.0:capture_class_counter=c__Gammaproteobacteria--2:capture_domain_counter=d__Bacteria--2:capture_family_counter=f__Burkholderiaceae--2:capture_genus_counter=g__Herbaspirillum--1||g__Hydrogenophaga--1:capture_order_counter=o__Burkholderiales--2:capture_phylum_counter=p__Proteobacteria--2:capture_species_counter=s__Herbaspirillum sp000261365--1||s__Hydrogenophaga palleronii--1:evalue_avg=1e-41:evalue_max=1e-41:evalue_min=1e-41:evalue_std=0:evalue_sum=1e-41:gapopen_avg=0.0:gapopen_max=0.0:gapopen_min=0.0:gapopen_std=0:gapopen_sum=0.0:gtdb_class_counter=:gtdb_domain_counter=:gtdb_family_counter=:gtdb_genus_counter=:gtdb_order_counter=:gtdb_phylum_counter=:gtdb_species_counter=:heptad_counter=MCP-38H--2:lbd_counter=:length_avg=111.0:length_max=111.0:length_min=111.0:length_std=0:length_sum=111.0:mismatch_avg=25.0:mismatch_max=25.0:mismatch_min=25.0:mismatch_std=0:mismatch_sum=25.0:name=N841180:qcovhsp_avg=100.0:qcovhsp_max=100.0:qcovhsp_min=100.0:qcovhsp_std=0:qcovhsp_sum=100.0:qend_avg=111.0:qend_max=111.0:qend_min=111.0:qend_std=0:qend_sum=111.0:qstart_avg=1.0:qstart_max=1.0:qstart_min=1.0:qstart_std=0:qstart_sum=1.0:ref_name_counter=RS_GCF_003233655.1_protein.faa_NZ_CP029829.1_683@PF00015_full_PFAM.530.713--1:scovhsp_avg=60.7:scovhsp_max=60.7:scovhsp_min=60.7:scovhsp_std=0:scovhsp_sum=60.7:send_avg=148.0:send_max=148.0:send_min=148.0:send_std=0:send_sum=148.0:sstart_avg=38.0:sstart_max=38.0:sstart_min=38.0:sstart_std=0:sstart_sum=38.0],((9ec8e2db-ed41-5ef5-ac79-60208e057dc0_5@MCPsignal.240.379:0.00573688[&&NHX:Sample=rhizpot3:Type=capture:capture_class=c__Desulfovibrionia:capture_domain=d__Bacteria:capture_family=f__Desulfovibrionaceae:capture_genus=g__Pseudodesulfovibrio:capture_order=o__Desulfovibrionales:capture_phylum=p__Desulfobacterota_I:capture_species=s__Pseudodesulfovibrio aespoeensis:heptad=MCP-38H],fd4c2f5f-fb08-410b-827b-2b8589f8e568_2@MCPsignal.52.144:0.0214963[&&NHX:Sample=rhizpot3:Type=capture:capture_class=c__Desulfovibrionia:capture_domain=d__Bacteria:capture_family=f__Desulfovibrionaceae:capture_genus=g__Pseudodesulfovibrio:capture_order=o__Desulfovibrionales:capture_phylum=p__Desulfobacterota_I:capture_species=s__Pseudodesulfovibrio aespoeensis:heptad=MCP-38H])0:5e-09[&&NHX:Sample_counter=rhizpot3--2:Type_counter=capture--2:capture_class_counter=c__Desulfovibrionia--2:capture_domain_counter=d__Bacteria--2:capture_family_counter=f__Desulfovibrionaceae--2:capture_genus_counter=g__Pseudodesulfovibrio--2:capture_order_counter=o__Desulfovibrionales--2:capture_phylum_counter=p__Desulfobacterota_I--2:capture_species_counter=s__Pseudodesulfovibrio aespoeensis--2:gtdb_class_counter=:gtdb_domain_counter=:gtdb_family_counter=:gtdb_genus_counter=:gtdb_order_counter=:gtdb_phylum_counter=:gtdb_species_counter=:heptad_counter=MCP-38H--2:lbd_counter=:name=N841183:ref_name_counter=],(ee9af11a-0e73-473e-9505-5d7434e5e173_2@MCPsignal.46.99:5e-09[&&NHX:Sample=rhizpot3:Type=capture:capture_class=c__Planctomycetia:capture_domain=d__Bacteria:capture_family=f__Pirellulaceae:capture_genus=g__UBA6163:capture_order=o__Pirellulales:capture_phylum=p__Planctomycetota:capture_species=s__UBA6163 sp003506095:heptad=MCP-38H],0e9d7672-eb69-4800-a0d6-9f4a5068ebb2_3@MCPsignal.447.500:5e-09[&&NHX:Sample=rhizpot1:Type=capture:capture_class=c__Desulfuromonadia:capture_domain=d__Bacteria:capture_family=f__Pseudopelobacteraceae:capture_genus=g__UBA1603:capture_order=o__Geobacterales:capture_phylum=p__Desulfobacterota:capture_species=s__UBA1603 sp002322035:heptad=MCP-38H])0.965:0.0730253[&&NHX:Sample_counter=rhizpot1--1||rhizpot3--1:Type_counter=capture--2:capture_class_counter=c__Desulfuromonadia--1||c__Planctomycetia--1:capture_domain_counter=d__Bacteria--2:capture_family_counter=f__Pirellulaceae--1||f__Pseudopelobacteraceae--1:capture_genus_counter=g__UBA1603--1||g__UBA6163--1:capture_order_counter=o__Geobacterales--1||o__Pirellulales--1:capture_phylum_counter=p__Desulfobacterota--1||p__Planctomycetota--1:capture_species_counter=s__UBA1603 sp002322035--1||s__UBA6163 sp003506095--1:gtdb_class_counter=:gtdb_domain_counter=:gtdb_family_counter=:gtdb_genus_counter=:gtdb_order_counter=:gtdb_phylum_counter=:gtdb_species_counter=:heptad_counter=MCP-38H--2:lbd_counter=:name=N841186:ref_name_counter=])0:5e-09[&&NHX:Sample_counter=rhizpot1--1||rhizpot3--3:Type_counter=capture--4:capture_class_counter=c__Desulfovibrionia--2||c__Desulfuromonadia--1||c__Planctomycetia--1:capture_domain_counter=d__Bacteria--4:capture_family_counter=f__Desulfovibrionaceae--2||f__Pirellulaceae--1||f__Pseudopelobacteraceae--1:capture_genus_counter=g__Pseudodesulfovibrio--2||g__UBA1603--1||g__UBA6163--1:capture_order_counter=o__Desulfovibrionales--2||o__Geobacterales--1||o__Pirellulales--1:capture_phylum_counter=p__Desulfobacterota--1||p__Desulfobacterota_I--2||p__Planctomycetota--1:capture_species_counter=s__Pseudodesulfovibrio aespoeensis--2||s__UBA1603 sp002322035--1||s__UBA6163 sp003506095--1:gtdb_class_counter=:gtdb_domain_counter=:gtdb_family_counter=:gtdb_genus_counter=:gtdb_order_counter=:gtdb_phylum_counter=:gtdb_species_counter=:heptad_counter=MCP-38H--4:lbd_counter=:name=N841187:ref_name_counter=])0:5e-09[&&NHX:Sample_counter=rhizpot1--3||rhizpot3--3:Type_counter=capture--6:besthit_avg=77.5:besthit_max=77.5:besthit_min=77.5:besthit_std=0:besthit_sum=77.5:bitscore_avg=137.0:bitscore_max=137.0:bitscore_min=137.0:bitscore_std=0:bitscore_sum=137.0:capture_class_counter=c__Desulfovibrionia--2||c__Desulfuromonadia--1||c__Gammaproteobacteria--2||c__Planctomycetia--1:capture_domain_counter=d__Bacteria--6:capture_family_counter=f__Burkholderiaceae--2||f__Desulfovibrionaceae--2||f__Pirellulaceae--1||f__Pseudopelobacteraceae--1:capture_genus_counter=g__Herbaspirillum--1||g__Hydrogenophaga--1||g__Pseudodesulfovibrio--2||g__UBA1603--1||g__UBA6163--1:capture_order_counter=o__Burkholderiales--2||o__Desulfovibrionales--2||o__Geobacterales--1||o__Pirellulales--1:capture_phylum_counter=p__Desulfobacterota--1||p__Desulfobacterota_I--2||p__Planctomycetota--1||p__Proteobacteria--2:capture_species_counter=s__Herbaspirillum sp000261365--1||s__Hydrogenophaga palleronii--1||s__Pseudodesulfovibrio aespoeensis--2||s__UBA1603 sp002322035--1||s__UBA6163 sp003506095--1:evalue_avg=1e-41:evalue_max=1e-41:evalue_min=1e-41:evalue_std=0:evalue_sum=1e-41:gapopen_avg=0.0:gapopen_max=0.0:gapopen_min=0.0:gapopen_std=0:gapopen_sum=0.0:gtdb_class_counter=:gtdb_domain_counter=:gtdb_family_counter=:gtdb_genus_counter=:gtdb_order_counter=:gtdb_phylum_counter=:gtdb_species_counter=:heptad_counter=MCP-38H--6:lbd_counter=:length_avg=111.0:length_max=111.0:length_min=111.0:length_std=0:length_sum=111.0:mismatch_avg=25.0:mismatch_max=25.0:mismatch_min=25.0:mismatch_std=0:mismatch_sum=25.0:name=N841188:qcovhsp_avg=100.0:qcovhsp_max=100.0:qcovhsp_min=100.0:qcovhsp_std=0:qcovhsp_sum=100.0:qend_avg=111.0:qend_max=111.0:qend_min=111.0:qend_std=0:qend_sum=111.0:qstart_avg=1.0:qstart_max=1.0:qstart_min=1.0:qstart_std=0:qstart_sum=1.0:ref_name_counter=RS_GCF_003233655.1_protein.faa_NZ_CP029829.1_683@PF00015_full_PFAM.530.713--1:scovhsp_avg=60.7:scovhsp_max=60.7:scovhsp_min=60.7:scovhsp_std=0:scovhsp_sum=60.7:send_avg=148.0:send_max=148.0:send_min=148.0:send_std=0:send_sum=148.0:sstart_avg=38.0:sstart_max=38.0:sstart_min=38.0:sstart_std=0:sstart_sum=38.0])0.941:0.029145[&&NHX:Sample_counter=rhizpot1--4||rhizpot3--4:Type_counter=capture--8:besthit_avg=77.5:besthit_max=77.5:besthit_min=77.5:besthit_std=0:besthit_sum=77.5:bitscore_avg=137.0:bitscore_max=137.0:bitscore_min=137.0:bitscore_std=0:bitscore_sum=137.0:capture_class_counter=c__Desulfovibrionia--3||c__Desulfuromonadia--1||c__Gammaproteobacteria--3||c__Planctomycetia--1:capture_domain_counter=d__Bacteria--8:capture_family_counter=f__Burkholderiaceae--3||f__Desulfovibrionaceae--3||f__Pirellulaceae--1||f__Pseudopelobacteraceae--1:capture_genus_counter=g__Burkholderia--1||g__Herbaspirillum--1||g__Hydrogenophaga--1||g__Pseudodesulfovibrio--3||g__UBA1603--1||g__UBA6163--1:capture_order_counter=o__Burkholderiales--3||o__Desulfovibrionales--3||o__Geobacterales--1||o__Pirellulales--1:capture_phylum_counter=p__Desulfobacterota--1||p__Desulfobacterota_I--3||p__Planctomycetota--1||p__Proteobacteria--3:capture_species_counter=s__Burkholderia sp003854275--1||s__Herbaspirillum sp000261365--1||s__Hydrogenophaga palleronii--1||s__Pseudodesulfovibrio aespoeensis--3||s__UBA1603 sp002322035--1||s__UBA6163 sp003506095--1:evalue_avg=1e-41:evalue_max=1e-41:evalue_min=1e-41:evalue_std=0:evalue_sum=1e-41:gapopen_avg=0.0:gapopen_max=0.0:gapopen_min=0.0:gapopen_std=0:gapopen_sum=0.0:gtdb_class_counter=:gtdb_domain_counter=:gtdb_family_counter=:gtdb_genus_counter=:gtdb_order_counter=:gtdb_phylum_counter=:gtdb_species_counter=:heptad_counter=MCP-38H--8:lbd_counter=:length_avg=111.0:length_max=111.0:length_min=111.0:length_std=0:length_sum=111.0:mismatch_avg=25.0:mismatch_max=25.0:mismatch_min=25.0:mismatch_std=0:mismatch_sum=25.0:name=N841189:qcovhsp_avg=100.0:qcovhsp_max=100.0:qcovhsp_min=100.0:qcovhsp_std=0:qcovhsp_sum=100.0:qend_avg=111.0:qend_max=111.0:qend_min=111.0:qend_std=0:qend_sum=111.0:qstart_avg=1.0:qstart_max=1.0:qstart_min=1.0:qstart_std=0:qstart_sum=1.0:ref_name_counter=RS_GCF_003233655.1_protein.faa_NZ_CP029829.1_683@PF00015_full_PFAM.530.713--1:scovhsp_avg=60.7:scovhsp_max=60.7:scovhsp_min=60.7:scovhsp_std=0:scovhsp_sum=60.7:send_avg=148.0:send_max=148.0:send_min=148.0:send_std=0:send_sum=148.0:sstart_avg=38.0:sstart_max=38.0:sstart_min=38.0:sstart_std=0:sstart_sum=38.0],(83489ef5-9c2f-467a-98a7-131d602c9bf2_2@MCPsignal.293.403:0.00857117[&&NHX:Sample=rhizpot1:Type=capture:besthit=81.3:bitscore=147.0:capture_class=c__Gammaproteobacteria:capture_domain=d__Bacteria:capture_family=f__Burkholderiaceae:capture_genus=g__Hydrogenophaga:capture_order=o__Burkholderiales:capture_phylum=p__Proteobacteria:capture_species=s__Hydrogenophaga palleronii:evalue=7.34e-46:gapopen=0.0:heptad=MCP-38H:length=107.0:mismatch=20.0:qcovhsp=97.3:qend=110.0:qstart=4.0:ref_name=RS_GCF_017876155.1_protein.faa_NZ_JAGINP010000012.1_189@PF00015_full_PFAM.373.566:scovhsp=55.4:send=117.0:sstart=11.0],((((((86e985e7-1c2f-53a4-9796-45c8269e98c4_1@MCPsignal.228.282:0[&&NHX:Sample=rhizpot1:Type=capture:capture_class=c__Gammaproteobacteria:capture_domain=d__Bacteria:capture_family=f__Burkholderiaceae:capture_genus=g__Burkholderia:capture_order=o__Burkholderiales:capture_phylum=p__Proteobacteria:capture_species=s__Burkholderia sp003854275:heptad=MCP-38H],ec145859-4f8d-4109-a3dc-eda91c3279b9_2@MCPsignal.50.104:0[&&NHX:Sample=rhizpot1:Type=capture:capture_class=c__Desulfuromonadia:capture_domain=d__Bacteria:capture_family=f__Pseudopelobacteraceae:capture_genus=g__UBA1603:capture_order=o__Geobacterales:capture_phylum=p__Desulfobacterota:capture_species=s__UBA1603 sp002322035:heptad=MCP-38H]):5e-09[&&NHX:Sample_counter=rhizpot1--2:Type_counter=capture--2:capture_class_counter=c__Desulfuromonadia--1||c__Gammaproteobacteria--1:capture_domain_counter=d__Bacteria--2:capture_family_counter=f__Burkholderiaceae--1||f__Pseudopelobacteraceae--1:capture_genus_counter=g__Burkholderia--1||g__UBA1603--1:capture_order_counter=o__Burkholderiales--1||o__Geobacterales--1:capture_phylum_counter=p__Desulfobacterota--1||p__Proteobacteria--1:capture_species_counter=s__Burkholderia sp003854275--1||s__UBA1603 sp002322035--1:gtdb_class_counter=:gtdb_domain_counter=:gtdb_family_counter=:gtdb_genus_counter=:gtdb_order_counter=:gtdb_phylum_counter=:gtdb_species_counter=:heptad_counter=MCP-38H--2:lbd_counter=:name=N841193:ref_name_counter=],e0b467c4-3e99-4b50-8ea2-3c8a26cb4a2b_3@MCPsignal.587.729:5e-09[&&NHX:Sample=rhizpot1:Type=capture:besthit=73.2:bitscore=174.0:capture_class=c__Gammaproteobacteria:capture_domain=d__Bacteria:capture_family=f__Burkholderiaceae:capture_genus=g__Hydrogenophaga:capture_order=o__Burkholderiales:capture_phylum=p__Proteobacteria:capture_species=s__Hydrogenophaga palleronii:evalue=5.48e-56:gapopen=0.0:heptad=MCP-38H:length=142.0:mismatch=38.0:qcovhsp=100.0:qend=142.0:qstart=1.0:ref_name=RS_GCF_017876095.1_protein.faa_NZ_JAGINM010000041.1_5@PF00015_full_PFAM.267.456:scovhsp=75.1:send=149.0:sstart=8.0])0.921:6e-09[&&NHX:Sample_counter=rhizpot1--3:Type_counter=capture--3:besthit_avg=73.2:besthit_max=73.2:besthit_min=73.2:besthit_std=0:besthit_sum=73.2:bitscore_avg=174.0:bitscore_max=174.0:bitscore_min=174.0:bitscore_std=0:bitscore_sum=174.0:capture_class_counter=c__Desulfuromonadia--1||c__Gammaproteobacteria--2:capture_domain_counter=d__Bacteria--3:capture_family_counter=f__Burkholderiaceae--2||f__Pseudopelobacteraceae--1:capture_genus_counter=g__Burkholderia--1||g__Hydrogenophaga--1||g__UBA1603--1:capture_order_counter=o__Burkholderiales--2||o__Geobacterales--1:capture_phylum_counter=p__Desulfobacterota--1||p__Proteobacteria--2:capture_species_counter=s__Burkholderia sp003854275--1||s__Hydrogenophaga palleronii--1||s__UBA1603 sp002322035--1:evalue_avg=5.48e-56:evalue_max=5.48e-56:evalue_min=5.48e-56:evalue_std=0:evalue_sum=5.48e-56:gapopen_avg=0.0:gapopen_max=0.0:gapopen_min=0.0:gapopen_std=0:gapopen_sum=0.0:gtdb_class_counter=:gtdb_domain_counter=:gtdb_family_counter=:gtdb_genus_counter=:gtdb_order_counter=:gtdb_phylum_counter=:gtdb_species_counter=:heptad_counter=MCP-38H--3:lbd_counter=:length_avg=142.0:length_max=142.0:length_min=142.0:length_std=0:length_sum=142.0:mismatch_avg=38.0:mismatch_max=38.0:mismatch_min=38.0:mismatch_std=0:mismatch_sum=38.0:name=N841195:qcovhsp_avg=100.0:qcovhsp_max=100.0:qcovhsp_min=100.0:qcovhsp_std=0:qcovhsp_sum=100.0:qend_avg=142.0:qend_max=142.0:qend_min=142.0:qend_std=0:qend_sum=142.0:qstart_avg=1.0:qstart_max=1.0:qstart_min=1.0:qstart_std=0:qstart_sum=1.0:ref_name_counter=RS_GCF_017876095.1_protein.faa_NZ_JAGINM010000041.1_5@PF00015_full_PFAM.267.456--1:scovhsp_avg=75.1:scovhsp_max=75.1:scovhsp_min=75.1:scovhsp_std=0:scovhsp_sum=75.1:send_avg=149.0:send_max=149.0:send_min=149.0:send_std=0:send_sum=149.0:sstart_avg=8.0:sstart_max=8.0:sstart_min=8.0:sstart_std=0:sstart_sum=8.0],(6e24b496-302a-4241-a615-59a5b8766ea2_6@MCPsignal.590.733:5e-09[&&NHX:Sample=rhizpot1:Type=capture:besthit=73.4:bitscore=175.0:capture_class=c__Gammaproteobacteria:capture_domain=d__Bacteria:capture_family=f__Burkholderiaceae:capture_genus=g__Hydrogenophaga:capture_order=o__Burkholderiales:capture_phylum=p__Proteobacteria:capture_species=s__Hydrogenophaga palleronii:evalue=2.83e-56:gapopen=0.0:heptad=MCP-38H:length=143.0:mismatch=38.0:qcovhsp=100.0:qend=143.0:qstart=1.0:ref_name=RS_GCF_017876095.1_protein.faa_NZ_JAGINM010000041.1_5@PF00015_full_PFAM.267.456:scovhsp=75.7:send=150.0:sstart=8.0],(f813704c-5808-4926-9c48-345709ec5c4c_6@MCPsignal.40.83:5e-09[&&NHX:Sample=rhizpot1:Type=capture:capture_class=c__Alphaproteobacteria:capture_domain=d__Bacteria:capture_family=f__Rhodobacteraceae:capture_genus=g__Pseudophaeobacter_A:capture_order=o__Rhodobacterales:capture_phylum=p__Proteobacteria:capture_species=s__Pseudophaeobacter_A sp014884385:heptad=MCP-38H],448bef1d-8888-58f8-b56f-e5977f8b1963_3@MCPsignal.599.698:0.0071177[&&NHX:Sample=rhizpot1:Type=capture:besthit=73.5:bitscore=113.0:capture_class=c__Gammaproteobacteria:capture_domain=d__Bacteria:capture_family=f__Burkholderiaceae:capture_genus=g__Burkholderia:capture_order=o__Burkholderiales:capture_phylum=p__Proteobacteria:capture_species=s__Burkholderia sp003854275:evalue=1.5e-32:gapopen=0.0:heptad=MCP-38H:length=98.0:mismatch=26.0:qcovhsp=99.0:qend=99.0:qstart=2.0:ref_name=RS_GCF_003233655.1_protein.faa_NZ_CP029829.1_683@PF00015_full_PFAM.530.713:scovhsp=53.6:send=149.0:sstart=52.0])0:5e-09[&&NHX:Sample_counter=rhizpot1--2:Type_counter=capture--2:besthit_avg=73.5:besthit_max=73.5:besthit_min=73.5:besthit_std=0:besthit_sum=73.5:bitscore_avg=113.0:bitscore_max=113.0:bitscore_min=113.0:bitscore_std=0:bitscore_sum=113.0:capture_class_counter=c__Alphaproteobacteria--1||c__Gammaproteobacteria--1:capture_domain_counter=d__Bacteria--2:capture_family_counter=f__Burkholderiaceae--1||f__Rhodobacteraceae--1:capture_genus_counter=g__Burkholderia--1||g__Pseudophaeobacter_A--1:capture_order_counter=o__Burkholderiales--1||o__Rhodobacterales--1:capture_phylum_counter=p__Proteobacteria--2:capture_species_counter=s__Burkholderia sp003854275--1||s__Pseudophaeobacter_A sp014884385--1:evalue_avg=1.5e-32:evalue_max=1.5e-32:evalue_min=1.5e-32:evalue_std=0:evalue_sum=1.5e-32:gapopen_avg=0.0:gapopen_max=0.0:gapopen_min=0.0:gapopen_std=0:gapopen_sum=0.0:gtdb_class_counter=:gtdb_domain_counter=:gtdb_family_counter=:gtdb_genus_counter=:gtdb_order_counter=:gtdb_phylum_counter=:gtdb_species_counter=:heptad_counter=MCP-38H--2:lbd_counter=:length_avg=98.0:length_max=98.0:length_min=98.0:length_std=0:length_sum=98.0:mismatch_avg=26.0:mismatch_max=26.0:mismatch_min=26.0:mismatch_std=0:mismatch_sum=26.0:name=N841199:qcovhsp_avg=99.0:qcovhsp_max=99.0:qcovhsp_min=99.0:qcovhsp_std=0:qcovhsp_sum=99.0:qend_avg=99.0:qend_max=99.0:qend_min=99.0:qend_std=0:qend_sum=99.0:qstart_avg=2.0:qstart_max=2.0:qstart_min=2.0:qstart_std=0:qstart_sum=2.0:ref_name_counter=RS_GCF_003233655.1_protein.faa_NZ_CP029829.1_683@PF00015_full_PFAM.530.713--1:scovhsp_avg=53.6:scovhsp_max=53.6:scovhsp_min=53.6:scovhsp_std=0:scovhsp_sum=53.6:send_avg=149.0:send_max=149.0:send_min=149.0:send_std=0:send_sum=149.0:sstart_avg=52.0:sstart_max=52.0:sstart_min=52.0:sstart_std=0:sstart_sum=52.0])0:5e-09[&&NHX:Sample_counter=rhizpot1--3:Type_counter=capture--3:besthit_avg=73.45:besthit_max=73.5:besthit_min=73.4:besthit_std=0.07071067811865074:besthit_sum=146.9:bitscore_avg=144.0:bitscore_max=175.0:bitscore_min=113.0:bitscore_std=43.840620433565945:bitscore_sum=288.0:capture_class_counter=c__Alphaproteobacteria--1||c__Gammaproteobacteria--2:capture_domain_counter=d__Bacteria--3:capture_family_counter=f__Burkholderiaceae--2||f__Rhodobacteraceae--1:capture_genus_counter=g__Burkholderia--1||g__Hydrogenophaga--1||g__Pseudophaeobacter_A--1:capture_order_counter=o__Burkholderiales--2||o__Rhodobacterales--1:capture_phylum_counter=p__Proteobacteria--3:capture_species_counter=s__Burkholderia sp003854275--1||s__Hydrogenophaga palleronii--1||s__Pseudophaeobacter_A sp014884385--1:evalue_avg=7.5e-33:evalue_max=1.5e-32:evalue_min=2.83e-56:evalue_std=1.0606601717798213e-32:evalue_sum=1.5e-32:gapopen_avg=0.0:gapopen_max=0.0:gapopen_min=0.0:gapopen_std=0.0:gapopen_sum=0.0:gtdb_class_counter=:gtdb_domain_counter=:gtdb_family_counter=:gtdb_genus_counter=:gtdb_order_counter=:gtdb_phylum_counter=:gtdb_species_counter=:heptad_counter=MCP-38H--3:lbd_counter=:length_avg=120.5:length_max=143.0:length_min=98.0:length_std=31.81980515339464:length_sum=241.0:mismatch_avg=32.0:mismatch_max=38.0:mismatch_min=26.0:mismatch_std=8.48528137423857:mismatch_sum=64.0:name=N841200:qcovhsp_avg=99.5:qcovhsp_max=100.0:qcovhsp_min=99.0:qcovhsp_std=0.7071067811865476:qcovhsp_sum=199.0:qend_avg=121.0:qend_max=143.0:qend_min=99.0:qend_std=31.11269837220809:qend_sum=242.0:qstart_avg=1.5:qstart_max=2.0:qstart_min=1.0:qstart_std=0.7071067811865476:qstart_sum=3.0:ref_name_counter=RS_GCF_003233655.1_protein.faa_NZ_CP029829.1_683@PF00015_full_PFAM.530.713--1||RS_GCF_017876095.1_protein.faa_NZ_JAGINM010000041.1_5@PF00015_full_PFAM.267.456--1:scovhsp_avg=64.65:scovhsp_max=75.7:scovhsp_min=53.6:scovhsp_std=15.627059864222701:scovhsp_sum=129.3:send_avg=149.5:send_max=150.0:send_min=149.0:send_std=0.7071067811865476:send_sum=299.0:sstart_avg=30.0:sstart_max=52.0:sstart_min=8.0:sstart_std=31.11269837220809:sstart_sum=60.0])0:5e-09[&&NHX:Sample_counter=rhizpot1--6:Type_counter=capture--6:besthit_avg=73.36666666666667:besthit_max=73.5:besthit_min=73.2:besthit_std=0.15275252316519375:besthit_sum=220.10000000000002:bitscore_avg=154.0:bitscore_max=175.0:bitscore_min=113.0:bitscore_std=35.510561809129406:bitscore_sum=462.0:capture_class_counter=c__Alphaproteobacteria--1||c__Desulfuromonadia--1||c__Gammaproteobacteria--4:capture_domain_counter=d__Bacteria--6:capture_family_counter=f__Burkholderiaceae--4||f__Pseudopelobacteraceae--1||f__Rhodobacteraceae--1:capture_genus_counter=g__Burkholderia--2||g__Hydrogenophaga--2||g__Pseudophaeobacter_A--1||g__UBA1603--1:capture_order_counter=o__Burkholderiales--4||o__Geobacterales--1||o__Rhodobacterales--1:capture_phylum_counter=p__Desulfobacterota--1||p__Proteobacteria--5:capture_species_counter=s__Burkholderia sp003854275--2||s__Hydrogenophaga palleronii--2||s__Pseudophaeobacter_A sp014884385--1||s__UBA1603 sp002322035--1:evalue_avg=5e-33:evalue_max=1.5e-32:evalue_min=2.83e-56:evalue_std=8.660254037844386e-33:evalue_sum=1.5e-32:gapopen_avg=0.0:gapopen_max=0.0:gapopen_min=0.0:gapopen_std=0.0:gapopen_sum=0.0:gtdb_class_counter=:gtdb_domain_counter=:gtdb_family_counter=:gtdb_genus_counter=:gtdb_order_counter=:gtdb_phylum_counter=:gtdb_species_counter=:heptad_counter=MCP-38H--6:lbd_counter=:length_avg=127.66666666666667:length_max=143.0:length_min=98.0:length_std=25.696951829610715:length_sum=383.0:mismatch_avg=34.0:mismatch_max=38.0:mismatch_min=26.0:mismatch_std=6.928203230275509:mismatch_sum=102.0:name=N841201:qcovhsp_avg=99.66666666666667:qcovhsp_max=100.0:qcovhsp_min=99.0:qcovhsp_std=0.5773502691896257:qcovhsp_sum=299.0:qend_avg=128.0:qend_max=143.0:qend_min=99.0:qend_std=25.11971337416094:qend_sum=384.0:qstart_avg=1.3333333333333333:qstart_max=2.0:qstart_min=1.0:qstart_std=0.5773502691896257:qstart_sum=4.0:ref_name_counter=RS_GCF_003233655.1_protein.faa_NZ_CP029829.1_683@PF00015_full_PFAM.530.713--1||RS_GCF_017876095.1_protein.faa_NZ_JAGINM010000041.1_5@PF00015_full_PFAM.267.456--2:scovhsp_avg=68.13333333333334:scovhsp_max=75.7:scovhsp_min=53.6:scovhsp_std=12.58981069489662:scovhsp_sum=204.4:send_avg=149.33333333333334:send_max=150.0:send_min=149.0:send_std=0.5773502691896258:send_sum=448.0:sstart_avg=22.666666666666668:sstart_max=52.0:sstart_min=8.0:sstart_std=25.40341184434353:sstart_sum=68.0],(3c1b6887-430c-495b-8536-c245993145b2_1@MCPsignal.753.848:5e-09[&&NHX:Sample=rhiztom3:Type=capture:capture_class=c__Gammaproteobacteria:capture_domain=d__Bacteria:capture_family=f__Burkholderiaceae:capture_genus=g__Burkholderia:capture_order=o__Burkholderiales:capture_phylum=p__Proteobacteria:capture_species=s__Burkholderia sp003854275:heptad=MCP-38H],(d3f4821e-8307-4507-b71f-d9412a099150_4@MCPsignal.782.835:0.0241648[&&NHX:Sample=rhizpot1:Type=capture:capture_class=c__Desulfuromonadia:capture_domain=d__Bacteria:capture_family=f__Pseudopelobacteraceae:capture_genus=g__UBA1603:capture_order=o__Geobacterales:capture_phylum=p__Desulfobacterota:capture_species=s__UBA1603 sp002322035:heptad=MCP-38H],(9a699dd6-5c6c-5caa-baa4-a9e75c4d4f04_1@MCPsignal.225.370:0.113902[&&NHX:Sample=rhizpot1:Type=capture:besthit=60.8:bitscore=126.0:capture_class=c__Gammaproteobacteria:capture_domain=d__Bacteria:capture_family=f__Burkholderiaceae:capture_genus=g__Hydrogenophaga:capture_order=o__Burkholderiales:capture_phylum=p__Proteobacteria:capture_species=s__Hydrogenophaga palleronii:evalue=7.39e-37:gapopen=3.0:heptad=MCP-38H:length=143.0:mismatch=47.0:qcovhsp=95.2:qend=145.0:qstart=8.0:ref_name=RS_GCF_017876095.1_protein.faa_NZ_JAGINM010000041.1_5@PF00015_full_PFAM.267.456:scovhsp=73.5:send=150.0:sstart=12.0],79d1f082-f160-49bd-92e7-251399fb4cbd_3@MCPsignal.350.399:5e-09[&&NHX:Sample=rhizpot1:Type=capture:capture_class=c__Desulfuromonadia:capture_domain=d__Bacteria:capture_family=f__Pseudopelobacteraceae:capture_genus=g__UBA1603:capture_order=o__Geobacterales:capture_phylum=p__Desulfobacterota:capture_species=s__UBA1603 sp002322035:heptad=MCP-38H])0:5e-09[&&NHX:Sample_counter=rhizpot1--2:Type_counter=capture--2:besthit_avg=60.8:besthit_max=60.8:besthit_min=60.8:besthit_std=0:besthit_sum=60.8:bitscore_avg=126.0:bitscore_max=126.0:bitscore_min=126.0:bitscore_std=0:bitscore_sum=126.0:capture_class_counter=c__Desulfuromonadia--1||c__Gammaproteobacteria--1:capture_domain_counter=d__Bacteria--2:capture_family_counter=f__Burkholderiaceae--1||f__Pseudopelobacteraceae--1:capture_genus_counter=g__Hydrogenophaga--1||g__UBA1603--1:capture_order_counter=o__Burkholderiales--1||o__Geobacterales--1:capture_phylum_counter=p__Desulfobacterota--1||p__Proteobacteria--1:capture_species_counter=s__Hydrogenophaga palleronii--1||s__UBA1603 sp002322035--1:evalue_avg=7.39e-37:evalue_max=7.39e-37:evalue_min=7.39e-37:evalue_std=0:evalue_sum=7.39e-37:gapopen_avg=3.0:gapopen_max=3.0:gapopen_min=3.0:gapopen_std=0:gapopen_sum=3.0:gtdb_class_counter=:gtdb_domain_counter=:gtdb_family_counter=:gtdb_genus_counter=:gtdb_order_counter=:gtdb_phylum_counter=:gtdb_species_counter=:heptad_counter=MCP-38H--2:lbd_counter=:length_avg=143.0:length_max=143.0:length_min=143.0:length_std=0:length_sum=143.0:mismatch_avg=47.0:mismatch_max=47.0:mismatch_min=47.0:mismatch_std=0:mismatch_sum=47.0:name=N841206:qcovhsp_avg=95.2:qcovhsp_max=95.2:qcovhsp_min=95.2:qcovhsp_std=0:qcovhsp_sum=95.2:qend_avg=145.0:qend_max=145.0:qend_min=145.0:qend_std=0:qend_sum=145.0:qstart_avg=8.0:qstart_max=8.0:qstart_min=8.0:qstart_std=0:qstart_sum=8.0:ref_name_counter=RS_GCF_017876095.1_protein.faa_NZ_JAGINM010000041.1_5@PF00015_full_PFAM.267.456--1:scovhsp_avg=73.5:scovhsp_max=73.5:scovhsp_min=73.5:scovhsp_std=0:scovhsp_sum=73.5:send_avg=150.0:send_max=150.0:send_min=150.0:send_std=0:send_sum=150.0:sstart_avg=12.0:sstart_max=12.0:sstart_min=12.0:sstart_std=0:sstart_sum=12.0])0:5e-09[&&NHX:Sample_counter=rhizpot1--3:Type_counter=capture--3:besthit_avg=60.8:besthit_max=60.8:besthit_min=60.8:besthit_std=0:besthit_sum=60.8:bitscore_avg=126.0:bitscore_max=126.0:bitscore_min=126.0:bitscore_std=0:bitscore_sum=126.0:capture_class_counter=c__Desulfuromonadia--2||c__Gammaproteobacteria--1:capture_domain_counter=d__Bacteria--3:capture_family_counter=f__Burkholderiaceae--1||f__Pseudopelobacteraceae--2:capture_genus_counter=g__Hydrogenophaga--1||g__UBA1603--2:capture_order_counter=o__Burkholderiales--1||o__Geobacterales--2:capture_phylum_counter=p__Desulfobacterota--2||p__Proteobacteria--1:capture_species_counter=s__Hydrogenophaga palleronii--1||s__UBA1603 sp002322035--2:evalue_avg=7.39e-37:evalue_max=7.39e-37:evalue_min=7.39e-37:evalue_std=0:evalue_sum=7.39e-37:gapopen_avg=3.0:gapopen_max=3.0:gapopen_min=3.0:gapopen_std=0:gapopen_sum=3.0:gtdb_class_counter=:gtdb_domain_counter=:gtdb_family_counter=:gtdb_genus_counter=:gtdb_order_counter=:gtdb_phylum_counter=:gtdb_species_counter=:heptad_counter=MCP-38H--3:lbd_counter=:length_avg=143.0:length_max=143.0:length_min=143.0:length_std=0:length_sum=143.0:mismatch_avg=47.0:mismatch_max=47.0:mismatch_min=47.0:mismatch_std=0:mismatch_sum=47.0:name=N841207:qcovhsp_avg=95.2:qcovhsp_max=95.2:qcovhsp_min=95.2:qcovhsp_std=0:qcovhsp_sum=95.2:qend_avg=145.0:qend_max=145.0:qend_min=145.0:qend_std=0:qend_sum=145.0:qstart_avg=8.0:qstart_max=8.0:qstart_min=8.0:qstart_std=0:qstart_sum=8.0:ref_name_counter=RS_GCF_017876095.1_protein.faa_NZ_JAGINM010000041.1_5@PF00015_full_PFAM.267.456--1:scovhsp_avg=73.5:scovhsp_max=73.5:scovhsp_min=73.5:scovhsp_std=0:scovhsp_sum=73.5:send_avg=150.0:send_max=150.0:send_min=150.0:send_std=0:send_sum=150.0:sstart_avg=12.0:sstart_max=12.0:sstart_min=12.0:sstart_std=0:sstart_sum=12.0])1:0.182249[&&NHX:Sample_counter=rhizpot1--3||rhiztom3--1:Type_counter=capture--4:besthit_avg=60.8:besthit_max=60.8:besthit_min=60.8:besthit_std=0:besthit_sum=60.8:bitscore_avg=126.0:bitscore_max=126.0:bitscore_min=126.0:bitscore_std=0:bitscore_sum=126.0:capture_class_counter=c__Desulfuromonadia--2||c__Gammaproteobacteria--2:capture_domain_counter=d__Bacteria--4:capture_family_counter=f__Burkholderiaceae--2||f__Pseudopelobacteraceae--2:capture_genus_counter=g__Burkholderia--1||g__Hydrogenophaga--1||g__UBA1603--2:capture_order_counter=o__Burkholderiales--2||o__Geobacterales--2:capture_phylum_counter=p__Desulfobacterota--2||p__Proteobacteria--2:capture_species_counter=s__Burkholderia sp003854275--1||s__Hydrogenophaga palleronii--1||s__UBA1603 sp002322035--2:evalue_avg=7.39e-37:evalue_max=7.39e-37:evalue_min=7.39e-37:evalue_std=0:evalue_sum=7.39e-37:gapopen_avg=3.0:gapopen_max=3.0:gapopen_min=3.0:gapopen_std=0:gapopen_sum=3.0:gtdb_class_counter=:gtdb_domain_counter=:gtdb_family_counter=:gtdb_genus_counter=:gtdb_order_counter=:gtdb_phylum_counter=:gtdb_species_counter=:heptad_counter=MCP-38H--4:lbd_counter=:length_avg=143.0:length_max=143.0:length_min=143.0:length_std=0:length_sum=143.0:mismatch_avg=47.0:mismatch_max=47.0:mismatch_min=47.0:mismatch_std=0:mismatch_sum=47.0:name=N841208:qcovhsp_avg=95.2:qcovhsp_max=95.2:qcovhsp_min=95.2:qcovhsp_std=0:qcovhsp_sum=95.2:qend_avg=145.0:qend_max=145.0:qend_min=145.0:qend_std=0:qend_sum=145.0:qstart_avg=8.0:qstart_max=8.0:qstart_min=8.0:qstart_std=0:qstart_sum=8.0:ref_name_counter=RS_GCF_017876095.1_protein.faa_NZ_JAGINM010000041.1_5@PF00015_full_PFAM.267.456--1:scovhsp_avg=73.5:scovhsp_max=73.5:scovhsp_min=73.5:scovhsp_std=0:scovhsp_sum=73.5:send_avg=150.0:send_max=150.0:send_min=150.0:send_std=0:send_sum=150.0:sstart_avg=12.0:sstart_max=12.0:sstart_min=12.0:sstart_std=0:sstart_sum=12.0])0:5e-09[&&NHX:Sample_counter=rhizpot1--9||rhiztom3--1:Type_counter=capture--10:besthit_avg=70.22500000000001:besthit_max=73.5:besthit_min=60.8:besthit_std=6.2845710540444495:besthit_sum=280.90000000000003:bitscore_avg=147.0:bitscore_max=175.0:bitscore_min=113.0:bitscore_std=32.19730837611534:bitscore_sum=588.0:capture_class_counter=c__Alphaproteobacteria--1||c__Desulfuromonadia--3||c__Gammaproteobacteria--6:capture_domain_counter=d__Bacteria--10:capture_family_counter=f__Burkholderiaceae--6||f__Pseudopelobacteraceae--3||f__Rhodobacteraceae--1:capture_genus_counter=g__Burkholderia--3||g__Hydrogenophaga--3||g__Pseudophaeobacter_A--1||g__UBA1603--3:capture_order_counter=o__Burkholderiales--6||o__Geobacterales--3||o__Rhodobacterales--1:capture_phylum_counter=p__Desulfobacterota--3||p__Proteobacteria--7:capture_species_counter=s__Burkholderia sp003854275--3||s__Hydrogenophaga palleronii--3||s__Pseudophaeobacter_A sp014884385--1||s__UBA1603 sp002322035--3:evalue_avg=3.75018475e-33:evalue_max=1.5e-32:evalue_min=2.83e-56:evalue_std=7.499876841424147e-33:evalue_sum=1.5000739e-32:gapopen_avg=0.75:gapopen_max=3.0:gapopen_min=0.0:gapopen_std=1.5:gapopen_sum=3.0:gtdb_class_counter=:gtdb_domain_counter=:gtdb_family_counter=:gtdb_genus_counter=:gtdb_order_counter=:gtdb_phylum_counter=:gtdb_species_counter=:heptad_counter=MCP-38H--10:lbd_counter=:length_avg=131.5:length_max=143.0:length_min=98.0:length_std=22.338307903688676:length_sum=526.0:mismatch_avg=37.25:mismatch_max=47.0:mismatch_min=26.0:mismatch_std=8.616843969807043:mismatch_sum=149.0:name=N841209:qcovhsp_avg=98.55:qcovhsp_max=100.0:qcovhsp_min=95.2:qcovhsp_std=2.282542442102664:qcovhsp_sum=394.2:qend_avg=132.25:qend_max=145.0:qend_min=99.0:qend_std=22.20172665957913:qend_sum=529.0:qstart_avg=3.0:qstart_max=8.0:qstart_min=1.0:qstart_std=3.366501646120693:qstart_sum=12.0:ref_name_counter=RS_GCF_003233655.1_protein.faa_NZ_CP029829.1_683@PF00015_full_PFAM.530.713--1||RS_GCF_017876095.1_protein.faa_NZ_JAGINM010000041.1_5@PF00015_full_PFAM.267.456--3:scovhsp_avg=69.47500000000001:scovhsp_max=75.7:scovhsp_min=53.6:scovhsp_std=10.6239901480878:scovhsp_sum=277.90000000000003:send_avg=149.5:send_max=150.0:send_min=149.0:send_std=0.5773502691896257:send_sum=598.0:sstart_avg=20.0:sstart_max=52.0:sstart_min=8.0:sstart_std=21.416504538945347:sstart_sum=80.0],9dad0377-221f-4ec7-a618-db7b0b64bad3_4@MCPsignal.635.682:0.039952[&&NHX:Sample=rhizpot3:Type=capture:capture_class=c__Gammaproteobacteria:capture_domain=d__Bacteria:capture_family=f__Burkholderiaceae:capture_genus=g__Burkholderia:capture_order=o__Burkholderiales:capture_phylum=p__Proteobacteria:capture_species=s__Burkholderia sp003854275:heptad=MCP-38H])0:5e-09[&&NHX:Sample_counter=rhizpot1--9||rhizpot3--1||rhiztom3--1:Type_counter=capture--11:besthit_avg=70.22500000000001:besthit_max=73.5:besthit_min=60.8:besthit_std=6.2845710540444495:besthit_sum=280.90000000000003:bitscore_avg=147.0:bitscore_max=175.0:bitscore_min=113.0:bitscore_std=32.19730837611534:bitscore_sum=588.0:capture_class_counter=c__Alphaproteobacteria--1||c__Desulfuromonadia--3||c__Gammaproteobacteria--7:capture_domain_counter=d__Bacteria--11:capture_family_counter=f__Burkholderiaceae--7||f__Pseudopelobacteraceae--3||f__Rhodobacteraceae--1:capture_genus_counter=g__Burkholderia--4||g__Hydrogenophaga--3||g__Pseudophaeobacter_A--1||g__UBA1603--3:capture_order_counter=o__Burkholderiales--7||o__Geobacterales--3||o__Rhodobacterales--1:capture_phylum_counter=p__Desulfobacterota--3||p__Proteobacteria--8:capture_species_counter=s__Burkholderia sp003854275--4||s__Hydrogenophaga palleronii--3||s__Pseudophaeobacter_A sp014884385--1||s__UBA1603 sp002322035--3:evalue_avg=3.75018475e-33:evalue_max=1.5e-32:evalue_min=2.83e-56:evalue_std=7.499876841424147e-33:evalue_sum=1.5000739e-32:gapopen_avg=0.75:gapopen_max=3.0:gapopen_min=0.0:gapopen_std=1.5:gapopen_sum=3.0:gtdb_class_counter=:gtdb_domain_counter=:gtdb_family_counter=:gtdb_genus_counter=:gtdb_order_counter=:gtdb_phylum_counter=:gtdb_species_counter=:heptad_counter=MCP-38H--11:lbd_counter=:length_avg=131.5:length_max=143.0:length_min=98.0:length_std=22.338307903688676:length_sum=526.0:mismatch_avg=37.25:mismatch_max=47.0:mismatch_min=26.0:mismatch_std=8.616843969807043:mismatch_sum=149.0:name=N841211:qcovhsp_avg=98.55:qcovhsp_max=100.0:qcovhsp_min=95.2:qcovhsp_std=2.282542442102664:qcovhsp_sum=394.2:qend_avg=132.25:qend_max=145.0:qend_min=99.0:qend_std=22.20172665957913:qend_sum=529.0:qstart_avg=3.0:qstart_max=8.0:qstart_min=1.0:qstart_std=3.366501646120693:qstart_sum=12.0:ref_name_counter=RS_GCF_003233655.1_protein.faa_NZ_CP029829.1_683@PF00015_full_PFAM.530.713--1||RS_GCF_017876095.1_protein.faa_NZ_JAGINM010000041.1_5@PF00015_full_PFAM.267.456--3:scovhsp_avg=69.47500000000001:scovhsp_max=75.7:scovhsp_min=53.6:scovhsp_std=10.6239901480878:scovhsp_sum=277.90000000000003:send_avg=149.5:send_max=150.0:send_min=149.0:send_std=0.5773502691896257:send_sum=598.0:sstart_avg=20.0:sstart_max=52.0:sstart_min=8.0:sstart_std=21.416504538945347:sstart_sum=80.0],((fac015d9-6e5a-547e-901a-77ae84c9bf64_1@MCPsignal.261.315:0.0240356[&&NHX:Sample=rhizpot3:Type=capture:capture_class=c__Gammaproteobacteria:capture_domain=d__Bacteria:capture_family=f__Burkholderiaceae:capture_genus=g__Burkholderia:capture_order=o__Burkholderiales:capture_phylum=p__Proteobacteria:capture_species=s__Burkholderia sp003854275:heptad=MCP-38H],(9e4cab19-fcda-491f-b82c-59056e9f0f63_1@MCPsignal.340.481:5e-09[&&NHX:Sample=rhizpot3:Type=capture:besthit=74.3:bitscore=174.0:capture_class=c__Gammaproteobacteria:capture_domain=d__Bacteria:capture_family=f__Burkholderiaceae:capture_genus=g__Burkholderia:capture_order=o__Burkholderiales:capture_phylum=p__Proteobacteria:capture_species=s__Burkholderia sp003854275:evalue=1.06e-55:gapopen=0.0:heptad=MCP-38H:length=140.0:mismatch=36.0:qcovhsp=99.3:qend=141.0:qstart=2.0:ref_name=RS_GCF_017876095.1_protein.faa_NZ_JAGINM010000041.1_5@PF00015_full_PFAM.267.456:scovhsp=74.1:send=149.0:sstart=10.0],(51373c3f-f541-4f3c-a2ce-5db2af42bdff_3@MCPsignal.532.633:5e-09[&&NHX:Sample=rhizpot1:Type=capture:besthit=74.3:bitscore=119.0:capture_class=c__Gammaproteobacteria:capture_domain=d__Bacteria:capture_family=f__Burkholderiaceae:capture_genus=g__Variovorax:capture_order=o__Burkholderiales:capture_phylum=p__Proteobacteria:capture_species=s__Variovorax paradoxus:evalue=8.8e-35:gapopen=0.0:heptad=MCP-38H:length=101.0:mismatch=26.0:qcovhsp=100.0:qend=101.0:qstart=1.0:ref_name=RS_GCF_003233655.1_protein.faa_NZ_CP029829.1_683@PF00015_full_PFAM.530.713:scovhsp=55.2:send=149.0:sstart=49.0],(8b566032-8745-4287-8aa2-f864a5488eee_5@MCPsignal.1.99:5e-09[&&NHX:Sample=rhizpot1:Type=capture:besthit=73.5:bitscore=115.0:capture_class=c__Gammaproteobacteria:capture_domain=d__Bacteria:capture_family=f__Burkholderiaceae:capture_genus=g__Burkholderia:capture_order=o__Burkholderiales:capture_phylum=p__Proteobacteria:capture_species=s__Burkholderia sp003854275:evalue=2.54e-33:gapopen=0.0:heptad=MCP-38H:length=98.0:mismatch=26.0:qcovhsp=100.0:qend=98.0:qstart=1.0:ref_name=RS_GCF_003233655.1_protein.faa_NZ_CP029829.1_683@PF00015_full_PFAM.530.713:scovhsp=53.6:send=148.0:sstart=51.0],(c2fa9173-7c96-4b63-b3ba-adc642d29039_5@MCPsignal.910.1011:0.00712373[&&NHX:Sample=rhizpot3:Type=capture:besthit=73.3:bitscore=117.0:capture_class=c__Gammaproteobacteria:capture_domain=d__Bacteria:capture_family=f__Xanthomonadaceae:capture_genus=g__Pseudoxanthomonas_A:capture_order=o__Xanthomonadales:capture_phylum=p__Proteobacteria:capture_species=s__Pseudoxanthomonas_A sp006716465:evalue=3.54e-34:gapopen=0.0:heptad=MCP-38H:length=101.0:mismatch=27.0:qcovhsp=100.0:qend=101.0:qstart=1.0:ref_name=RS_GCF_003233655.1_protein.faa_NZ_CP029829.1_683@PF00015_full_PFAM.530.713:scovhsp=55.2:send=149.0:sstart=49.0],23baab1b-c2a5-539a-8fc8-2cb8690faae0_4@MCPsignal.231.372:5e-09[&&NHX:Sample=rhizpot1:Type=capture:capture_class=c__Gammaproteobacteria:capture_domain=d__Bacteria:capture_family=f__Burkholderiaceae:capture_genus=g__Hydrogenophaga:capture_order=o__Burkholderiales:capture_phylum=p__Proteobacteria:capture_species=s__Hydrogenophaga palleronii:heptad=MCP-38H])0.866:0.0401378[&&NHX:Sample_counter=rhizpot1--1||rhizpot3--1:Type_counter=capture--2:besthit_avg=73.3:besthit_max=73.3:besthit_min=73.3:besthit_std=0:besthit_sum=73.3:bitscore_avg=117.0:bitscore_max=117.0:bitscore_min=117.0:bitscore_std=0:bitscore_sum=117.0:capture_class_counter=c__Gammaproteobacteria--2:capture_domain_counter=d__Bacteria--2:capture_family_counter=f__Burkholderiaceae--1||f__Xanthomonadaceae--1:capture_genus_counter=g__Hydrogenophaga--1||g__Pseudoxanthomonas_A--1:capture_order_counter=o__Burkholderiales--1||o__Xanthomonadales--1:capture_phylum_counter=p__Proteobacteria--2:capture_species_counter=s__Hydrogenophaga palleronii--1||s__Pseudoxanthomonas_A sp006716465--1:evalue_avg=3.54e-34:evalue_max=3.54e-34:evalue_min=3.54e-34:evalue_std=0:evalue_sum=3.54e-34:gapopen_avg=0.0:gapopen_max=0.0:gapopen_min=0.0:gapopen_std=0:gapopen_sum=0.0:gtdb_class_counter=:gtdb_domain_counter=:gtdb_family_counter=:gtdb_genus_counter=:gtdb_order_counter=:gtdb_phylum_counter=:gtdb_species_counter=:heptad_counter=MCP-38H--2:lbd_counter=:length_avg=101.0:length_max=101.0:length_min=101.0:length_std=0:length_sum=101.0:mismatch_avg=27.0:mismatch_max=27.0:mismatch_min=27.0:mismatch_std=0:mismatch_sum=27.0:name=N841218:qcovhsp_avg=100.0:qcovhsp_max=100.0:qcovhsp_min=100.0:qcovhsp_std=0:qcovhsp_sum=100.0:qend_avg=101.0:qend_max=101.0:qend_min=101.0:qend_std=0:qend_sum=101.0:qstart_avg=1.0:qstart_max=1.0:qstart_min=1.0:qstart_std=0:qstart_sum=1.0:ref_name_counter=RS_GCF_003233655.1_protein.faa_NZ_CP029829.1_683@PF00015_full_PFAM.530.713--1:scovhsp_avg=55.2:scovhsp_max=55.2:scovhsp_min=55.2:scovhsp_std=0:scovhsp_sum=55.2:send_avg=149.0:send_max=149.0:send_min=149.0:send_std=0:send_sum=149.0:sstart_avg=49.0:sstart_max=49.0:sstart_min=49.0:sstart_std=0:sstart_sum=49.0])0:5e-09[&&NHX:Sample_counter=rhizpot1--2||rhizpot3--1:Type_counter=capture--3:besthit_avg=73.4:besthit_max=73.5:besthit_min=73.3:besthit_std=0.14142135623731153:besthit_sum=146.8:bitscore_avg=116.0:bitscore_max=117.0:bitscore_min=115.0:bitscore_std=1.4142135623730951:bitscore_sum=232.0:capture_class_counter=c__Gammaproteobacteria--3:capture_domain_counter=d__Bacteria--3:capture_family_counter=f__Burkholderiaceae--2||f__Xanthomonadaceae--1:capture_genus_counter=g__Burkholderia--1||g__Hydrogenophaga--1||g__Pseudoxanthomonas_A--1:capture_order_counter=o__Burkholderiales--2||o__Xanthomonadales--1:capture_phylum_counter=p__Proteobacteria--3:capture_species_counter=s__Burkholderia sp003854275--1||s__Hydrogenophaga palleronii--1||s__Pseudoxanthomonas_A sp006716465--1:evalue_avg=1.447e-33:evalue_max=2.54e-33:evalue_min=3.54e-34:evalue_std=1.545735423673793e-33:evalue_sum=2.894e-33:gapopen_avg=0.0:gapopen_max=0.0:gapopen_min=0.0:gapopen_std=0.0:gapopen_sum=0.0:gtdb_class_counter=:gtdb_domain_counter=:gtdb_family_counter=:gtdb_genus_counter=:gtdb_order_counter=:gtdb_phylum_counter=:gtdb_species_counter=:heptad_counter=MCP-38H--3:lbd_counter=:length_avg=99.5:length_max=101.0:length_min=98.0:length_std=2.1213203435596424:length_sum=199.0:mismatch_avg=26.5:mismatch_max=27.0:mismatch_min=26.0:mismatch_std=0.7071067811865476:mismatch_sum=53.0:name=N841219:qcovhsp_avg=100.0:qcovhsp_max=100.0:qcovhsp_min=100.0:qcovhsp_std=0.0:qcovhsp_sum=200.0:qend_avg=99.5:qend_max=101.0:qend_min=98.0:qend_std=2.1213203435596424:qend_sum=199.0:qstart_avg=1.0:qstart_max=1.0:qstart_min=1.0:qstart_std=0.0:qstart_sum=2.0:ref_name_counter=RS_GCF_003233655.1_protein.faa_NZ_CP029829.1_683@PF00015_full_PFAM.530.713--2:scovhsp_avg=54.400000000000006:scovhsp_max=55.2:scovhsp_min=53.6:scovhsp_std=1.1313708498984771:scovhsp_sum=108.80000000000001:send_avg=148.5:send_max=149.0:send_min=148.0:send_std=0.7071067811865476:send_sum=297.0:sstart_avg=50.0:sstart_max=51.0:sstart_min=49.0:sstart_std=1.4142135623730951:sstart_sum=100.0])0.977:5e-09[&&NHX:Sample_counter=rhizpot1--3||rhizpot3--1:Type_counter=capture--4:besthit_avg=73.7:besthit_max=74.3:besthit_min=73.3:besthit_std=0.5291502622129176:besthit_sum=221.10000000000002:bitscore_avg=117.0:bitscore_max=119.0:bitscore_min=115.0:bitscore_std=2.0:bitscore_sum=351.0:capture_class_counter=c__Gammaproteobacteria--4:capture_domain_counter=d__Bacteria--4:capture_family_counter=f__Burkholderiaceae--3||f__Xanthomonadaceae--1:capture_genus_counter=g__Burkholderia--1||g__Hydrogenophaga--1||g__Pseudoxanthomonas_A--1||g__Variovorax--1:capture_order_counter=o__Burkholderiales--3||o__Xanthomonadales--1:capture_phylum_counter=p__Proteobacteria--4:capture_species_counter=s__Burkholderia sp003854275--1||s__Hydrogenophaga palleronii--1||s__Pseudoxanthomonas_A sp006716465--1||s__Variovorax paradoxus--1:evalue_avg=9.94e-34:evalue_max=2.54e-33:evalue_min=8.8e-35:evalue_std=1.3454649753895491e-33:evalue_sum=2.982e-33:gapopen_avg=0.0:gapopen_max=0.0:gapopen_min=0.0:gapopen_std=0.0:gapopen_sum=0.0:gtdb_class_counter=:gtdb_domain_counter=:gtdb_family_counter=:gtdb_genus_counter=:gtdb_order_counter=:gtdb_phylum_counter=:gtdb_species_counter=:heptad_counter=MCP-38H--4:lbd_counter=:length_avg=100.0:length_max=101.0:length_min=98.0:length_std=1.7320508075688772:length_sum=300.0:mismatch_avg=26.333333333333332:mismatch_max=27.0:mismatch_min=26.0:mismatch_std=0.5773502691896258:mismatch_sum=79.0:name=N841220:qcovhsp_avg=100.0:qcovhsp_max=100.0:qcovhsp_min=100.0:qcovhsp_std=0.0:qcovhsp_sum=300.0:qend_avg=100.0:qend_max=101.0:qend_min=98.0:qend_std=1.7320508075688772:qend_sum=300.0:qstart_avg=1.0:qstart_max=1.0:qstart_min=1.0:qstart_std=0.0:qstart_sum=3.0:ref_name_counter=RS_GCF_003233655.1_protein.faa_NZ_CP029829.1_683@PF00015_full_PFAM.530.713--3:scovhsp_avg=54.666666666666664:scovhsp_max=55.2:scovhsp_min=53.6:scovhsp_std=0.9237604307034021:scovhsp_sum=164.0:send_avg=148.66666666666666:send_max=149.0:send_min=148.0:send_std=0.5773502691896258:send_sum=446.0:sstart_avg=49.666666666666664:sstart_max=51.0:sstart_min=49.0:sstart_std=1.1547005383792517:sstart_sum=149.0])0:5e-09[&&NHX:Sample_counter=rhizpot1--3||rhizpot3--2:Type_counter=capture--5:besthit_avg=73.85:besthit_max=74.3:besthit_min=73.3:besthit_std=0.525991127935316:besthit_sum=295.4:bitscore_avg=131.25:bitscore_max=174.0:bitscore_min=115.0:bitscore_std=28.546745290254485:bitscore_sum=525.0:capture_class_counter=c__Gammaproteobacteria--5:capture_domain_counter=d__Bacteria--5:capture_family_counter=f__Burkholderiaceae--4||f__Xanthomonadaceae--1:capture_genus_counter=g__Burkholderia--2||g__Hydrogenophaga--1||g__Pseudoxanthomonas_A--1||g__Variovorax--1:capture_order_counter=o__Burkholderiales--4||o__Xanthomonadales--1:capture_phylum_counter=p__Proteobacteria--5:capture_species_counter=s__Burkholderia sp003854275--2||s__Hydrogenophaga palleronii--1||s__Pseudoxanthomonas_A sp006716465--1||s__Variovorax paradoxus--1:evalue_avg=7.455e-34:evalue_max=2.54e-33:evalue_min=1.06e-55:evalue_std=1.205761032156317e-33:evalue_sum=2.982e-33:gapopen_avg=0.0:gapopen_max=0.0:gapopen_min=0.0:gapopen_std=0.0:gapopen_sum=0.0:gtdb_class_counter=:gtdb_domain_counter=:gtdb_family_counter=:gtdb_genus_counter=:gtdb_order_counter=:gtdb_phylum_counter=:gtdb_species_counter=:heptad_counter=MCP-38H--5:lbd_counter=:length_avg=110.0:length_max=140.0:length_min=98.0:length_std=20.049937655763422:length_sum=440.0:mismatch_avg=28.75:mismatch_max=36.0:mismatch_min=26.0:mismatch_std=4.856267428111155:mismatch_sum=115.0:name=N841221:qcovhsp_avg=99.825:qcovhsp_max=100.0:qcovhsp_min=99.3:qcovhsp_std=0.3500000000000014:qcovhsp_sum=399.3:qend_avg=110.25:qend_max=141.0:qend_min=98.0:qend_std=20.54872258803452:qend_sum=441.0:qstart_avg=1.25:qstart_max=2.0:qstart_min=1.0:qstart_std=0.5:qstart_sum=5.0:ref_name_counter=RS_GCF_003233655.1_protein.faa_NZ_CP029829.1_683@PF00015_full_PFAM.530.713--3||RS_GCF_017876095.1_protein.faa_NZ_JAGINM010000041.1_5@PF00015_full_PFAM.267.456--1:scovhsp_avg=59.525:scovhsp_max=74.1:scovhsp_min=53.6:scovhsp_std=9.745896572404199:scovhsp_sum=238.1:send_avg=148.75:send_max=149.0:send_min=148.0:send_std=0.5:send_sum=595.0:sstart_avg=39.75:sstart_max=51.0:sstart_min=10.0:sstart_std=19.85572965166478:sstart_sum=159.0])0:5e-09[&&NHX:Sample_counter=rhizpot1--3||rhizpot3--3:Type_counter=capture--6:besthit_avg=73.85:besthit_max=74.3:besthit_min=73.3:besthit_std=0.525991127935316:besthit_sum=295.4:bitscore_avg=131.25:bitscore_max=174.0:bitscore_min=115.0:bitscore_std=28.546745290254485:bitscore_sum=525.0:capture_class_counter=c__Gammaproteobacteria--6:capture_domain_counter=d__Bacteria--6:capture_family_counter=f__Burkholderiaceae--5||f__Xanthomonadaceae--1:capture_genus_counter=g__Burkholderia--3||g__Hydrogenophaga--1||g__Pseudoxanthomonas_A--1||g__Variovorax--1:capture_order_counter=o__Burkholderiales--5||o__Xanthomonadales--1:capture_phylum_counter=p__Proteobacteria--6:capture_species_counter=s__Burkholderia sp003854275--3||s__Hydrogenophaga palleronii--1||s__Pseudoxanthomonas_A sp006716465--1||s__Variovorax paradoxus--1:evalue_avg=7.455e-34:evalue_max=2.54e-33:evalue_min=1.06e-55:evalue_std=1.205761032156317e-33:evalue_sum=2.982e-33:gapopen_avg=0.0:gapopen_max=0.0:gapopen_min=0.0:gapopen_std=0.0:gapopen_sum=0.0:gtdb_class_counter=:gtdb_domain_counter=:gtdb_family_counter=:gtdb_genus_counter=:gtdb_order_counter=:gtdb_phylum_counter=:gtdb_species_counter=:heptad_counter=MCP-38H--6:lbd_counter=:length_avg=110.0:length_max=140.0:length_min=98.0:length_std=20.049937655763422:length_sum=440.0:mismatch_avg=28.75:mismatch_max=36.0:mismatch_min=26.0:mismatch_std=4.856267428111155:mismatch_sum=115.0:name=N841222:qcovhsp_avg=99.825:qcovhsp_max=100.0:qcovhsp_min=99.3:qcovhsp_std=0.3500000000000014:qcovhsp_sum=399.3:qend_avg=110.25:qend_max=141.0:qend_min=98.0:qend_std=20.54872258803452:qend_sum=441.0:qstart_avg=1.25:qstart_max=2.0:qstart_min=1.0:qstart_std=0.5:qstart_sum=5.0:ref_name_counter=RS_GCF_003233655.1_protein.faa_NZ_CP029829.1_683@PF00015_full_PFAM.530.713--3||RS_GCF_017876095.1_protein.faa_NZ_JAGINM010000041.1_5@PF00015_full_PFAM.267.456--1:scovhsp_avg=59.525:scovhsp_max=74.1:scovhsp_min=53.6:scovhsp_std=9.745896572404199:scovhsp_sum=238.1:send_avg=148.75:send_max=149.0:send_min=148.0:send_std=0.5:send_sum=595.0:sstart_avg=39.75:sstart_max=51.0:sstart_min=10.0:sstart_std=19.85572965166478:sstart_sum=159.0],087ffee4-a492-4418-baaf-5335c36f2dc4_5@MCPsignal.73.215:5e-09[&&NHX:Sample=rhizpot3:Type=capture:besthit=74.5:bitscore=174.0:capture_class=c__Gammaproteobacteria:capture_domain=d__Bacteria:capture_family=f__Burkholderiaceae:capture_genus=g__Burkholderia:capture_order=o__Burkholderiales:capture_phylum=p__Proteobacteria:capture_species=s__Burkholderia sp004343775:evalue=5.48e-56:gapopen=0.0:heptad=MCP-38H:length=141.0:mismatch=36.0:qcovhsp=99.3:qend=142.0:qstart=2.0:ref_name=RS_GCF_017876095.1_protein.faa_NZ_JAGINM010000041.1_5@PF00015_full_PFAM.267.456:scovhsp=74.6:send=150.0:sstart=10.0])0:5e-09[&&NHX:Sample_counter=rhizpot1--3||rhizpot3--4:Type_counter=capture--7:besthit_avg=73.98:besthit_max=74.5:besthit_min=73.3:besthit_std=0.5403702434442519:besthit_sum=369.90000000000003:bitscore_avg=139.8:bitscore_max=174.0:bitscore_min=115.0:bitscore_std=31.25219992256545:bitscore_sum=699.0:capture_class_counter=c__Gammaproteobacteria--7:capture_domain_counter=d__Bacteria--7:capture_family_counter=f__Burkholderiaceae--6||f__Xanthomonadaceae--1:capture_genus_counter=g__Burkholderia--4||g__Hydrogenophaga--1||g__Pseudoxanthomonas_A--1||g__Variovorax--1:capture_order_counter=o__Burkholderiales--6||o__Xanthomonadales--1:capture_phylum_counter=p__Proteobacteria--7:capture_species_counter=s__Burkholderia sp003854275--3||s__Burkholderia sp004343775--1||s__Hydrogenophaga palleronii--1||s__Pseudoxanthomonas_A sp006716465--1||s__Variovorax paradoxus--1:evalue_avg=5.964e-34:evalue_max=2.54e-33:evalue_min=5.48e-56:evalue_std=1.0961518143031103e-33:evalue_sum=2.982e-33:gapopen_avg=0.0:gapopen_max=0.0:gapopen_min=0.0:gapopen_std=0.0:gapopen_sum=0.0:gtdb_class_counter=:gtdb_domain_counter=:gtdb_family_counter=:gtdb_genus_counter=:gtdb_order_counter=:gtdb_phylum_counter=:gtdb_species_counter=:heptad_counter=MCP-38H--7:lbd_counter=:length_avg=116.2:length_max=141.0:length_min=98.0:length_std=22.219360926903367:length_sum=581.0:mismatch_avg=30.2:mismatch_max=36.0:mismatch_min=26.0:mismatch_std=5.310367218940701:mismatch_sum=151.0:name=N841224:qcovhsp_avg=99.72:qcovhsp_max=100.0:qcovhsp_min=99.3:qcovhsp_std=0.3834057902536178:qcovhsp_sum=498.6:qend_avg=116.6:qend_max=142.0:qend_min=98.0:qend_std=22.76620302114518:qend_sum=583.0:qstart_avg=1.4:qstart_max=2.0:qstart_min=1.0:qstart_std=0.5477225575051661:qstart_sum=7.0:ref_name_counter=RS_GCF_003233655.1_protein.faa_NZ_CP029829.1_683@PF00015_full_PFAM.530.713--3||RS_GCF_017876095.1_protein.faa_NZ_JAGINM010000041.1_5@PF00015_full_PFAM.267.456--2:scovhsp_avg=62.540000000000006:scovhsp_max=74.6:scovhsp_min=53.6:scovhsp_std=10.802221993645562:scovhsp_sum=312.70000000000005:send_avg=149.0:send_max=150.0:send_min=148.0:send_std=0.7071067811865476:send_sum=745.0:sstart_avg=33.8:sstart_max=51.0:sstart_min=10.0:sstart_std=21.741665069630706:sstart_sum=169.0])0.778:0.00801861[&&NHX:Sample_counter=rhizpot1--12||rhizpot3--5||rhiztom3--1:Type_counter=capture--18:besthit_avg=72.3111111111111:besthit_max=74.5:besthit_min=60.8:besthit_std=4.344376953155782:besthit_sum=650.8:bitscore_avg=143.0:bitscore_max=175.0:bitscore_min=113.0:bitscore_std=29.857997253667232:bitscore_sum=1287.0:capture_class_counter=c__Alphaproteobacteria--1||c__Desulfuromonadia--3||c__Gammaproteobacteria--14:capture_domain_counter=d__Bacteria--18:capture_family_counter=f__Burkholderiaceae--13||f__Pseudopelobacteraceae--3||f__Rhodobacteraceae--1||f__Xanthomonadaceae--1:capture_genus_counter=g__Burkholderia--8||g__Hydrogenophaga--4||g__Pseudophaeobacter_A--1||g__Pseudoxanthomonas_A--1||g__UBA1603--3||g__Variovorax--1:capture_order_counter=o__Burkholderiales--13||o__Geobacterales--3||o__Rhodobacterales--1||o__Xanthomonadales--1:capture_phylum_counter=p__Desulfobacterota--3||p__Proteobacteria--15:capture_species_counter=s__Burkholderia sp003854275--7||s__Burkholderia sp004343775--1||s__Hydrogenophaga palleronii--4||s__Pseudophaeobacter_A sp014884385--1||s__Pseudoxanthomonas_A sp006716465--1||s__UBA1603 sp002322035--3||s__Variovorax paradoxus--1:evalue_avg=1.998082111111111e-33:evalue_max=1.5e-32:evalue_min=2.83e-56:evalue_std=4.9453724763843736e-33:evalue_sum=1.7982739e-32:gapopen_avg=0.3333333333333333:gapopen_max=3.0:gapopen_min=0.0:gapopen_std=0.9999999999999999:gapopen_sum=3.0:gtdb_class_counter=:gtdb_domain_counter=:gtdb_family_counter=:gtdb_genus_counter=:gtdb_order_counter=:gtdb_phylum_counter=:gtdb_species_counter=:heptad_counter=MCP-38H--18:lbd_counter=:length_avg=123.0:length_max=143.0:length_min=98.0:length_std=22.338307903688676:length_sum=1107.0:mismatch_avg=33.333333333333336:mismatch_max=47.0:mismatch_min=26.0:mismatch_std=7.46659226153404:mismatch_sum=300.0:name=N841225:qcovhsp_avg=99.19999999999999:qcovhsp_max=100.0:qcovhsp_min=95.2:qcovhsp_std=1.5516120649182892:qcovhsp_sum=892.8:qend_avg=123.55555555555556:qend_max=145.0:qend_min=98.0:qend_std=22.628030797614223:qend_sum=1112.0:qstart_avg=2.111111111111111:qstart_max=8.0:qstart_min=1.0:qstart_std=2.2607766610417563:qstart_sum=19.0:ref_name_counter=RS_GCF_003233655.1_protein.faa_NZ_CP029829.1_683@PF00015_full_PFAM.530.713--4||RS_GCF_017876095.1_protein.faa_NZ_JAGINM010000041.1_5@PF00015_full_PFAM.267.456--5:scovhsp_avg=65.62222222222222:scovhsp_max=75.7:scovhsp_min=53.6:scovhsp_std=10.6784570254529:scovhsp_sum=590.6:send_avg=149.22222222222223:send_max=150.0:send_min=148.0:send_std=0.6666666666666666:send_sum=1343.0:sstart_avg=27.666666666666668:sstart_max=52.0:sstart_min=8.0:sstart_std=21.47673159491453:sstart_sum=249.0])0.799:0.0161671[&&NHX:Sample_counter=rhizpot1--13||rhizpot3--5||rhiztom3--1:Type_counter=capture--19:besthit_avg=73.21:besthit_max=81.3:besthit_min=60.8:besthit_std=4.985634920003225:besthit_sum=732.0999999999999:bitscore_avg=143.4:bitscore_max=175.0:bitscore_min=113.0:bitscore_std=28.178794233331637:bitscore_sum=1434.0:capture_class_counter=c__Alphaproteobacteria--1||c__Desulfuromonadia--3||c__Gammaproteobacteria--15:capture_domain_counter=d__Bacteria--19:capture_family_counter=f__Burkholderiaceae--14||f__Pseudopelobacteraceae--3||f__Rhodobacteraceae--1||f__Xanthomonadaceae--1:capture_genus_counter=g__Burkholderia--8||g__Hydrogenophaga--5||g__Pseudophaeobacter_A--1||g__Pseudoxanthomonas_A--1||g__UBA1603--3||g__Variovorax--1:capture_order_counter=o__Burkholderiales--14||o__Geobacterales--3||o__Rhodobacterales--1||o__Xanthomonadales--1:capture_phylum_counter=p__Desulfobacterota--3||p__Proteobacteria--16:capture_species_counter=s__Burkholderia sp003854275--7||s__Burkholderia sp004343775--1||s__Hydrogenophaga palleronii--5||s__Pseudophaeobacter_A sp014884385--1||s__Pseudoxanthomonas_A sp006716465--1||s__UBA1603 sp002322035--3||s__Variovorax paradoxus--1:evalue_avg=1.7982739000000733e-33:evalue_max=1.5e-32:evalue_min=2.83e-56:evalue_std=4.705159937674881e-33:evalue_sum=1.7982739000000734e-32:gapopen_avg=0.3:gapopen_max=3.0:gapopen_min=0.0:gapopen_std=0.9486832980505139:gapopen_sum=3.0:gtdb_class_counter=:gtdb_domain_counter=:gtdb_family_counter=:gtdb_genus_counter=:gtdb_order_counter=:gtdb_phylum_counter=:gtdb_species_counter=:heptad_counter=MCP-38H--19:lbd_counter=:length_avg=121.4:length_max=143.0:length_min=98.0:length_std=21.659998974043273:length_sum=1214.0:mismatch_avg=32.0:mismatch_max=47.0:mismatch_min=20.0:mismatch_std=8.205689083394114:mismatch_sum=320.0:name=N841226:qcovhsp_avg=99.00999999999999:qcovhsp_max=100.0:qcovhsp_min=95.2:qcovhsp_std=1.5814550262337523:qcovhsp_sum=990.0999999999999:qend_avg=122.2:qend_max=145.0:qend_min=98.0:qend_std=21.76031045530167:qend_sum=1222.0:qstart_avg=2.3:qstart_max=8.0:qstart_min=1.0:qstart_std=2.2135943621178655:qstart_sum=23.0:ref_name_counter=RS_GCF_003233655.1_protein.faa_NZ_CP029829.1_683@PF00015_full_PFAM.530.713--4||RS_GCF_017876095.1_protein.faa_NZ_JAGINM010000041.1_5@PF00015_full_PFAM.267.456--5||RS_GCF_017876155.1_protein.faa_NZ_JAGINP010000012.1_189@PF00015_full_PFAM.373.566--1:scovhsp_avg=64.6:scovhsp_max=75.7:scovhsp_min=53.6:scovhsp_std=10.573972237947707:scovhsp_sum=646.0:send_avg=146.0:send_max=150.0:send_min=117.0:send_std=10.208928554075703:send_sum=1460.0:sstart_avg=26.0:sstart_max=52.0:sstart_min=8.0:sstart_std=20.92313976863362:sstart_sum=260.0])0.958:0.0757387[&&NHX:Sample_counter=rhizpot1--17||rhizpot3--9||rhiztom3--1:Type_counter=capture--27:besthit_avg=73.6:besthit_max=81.3:besthit_min=60.8:besthit_std=4.903468160394232:besthit_sum=809.5999999999999:bitscore_avg=142.8181818181818:bitscore_max=175.0:bitscore_min=113.0:bitscore_std=26.802306549318406:bitscore_sum=1571.0:capture_class_counter=c__Alphaproteobacteria--1||c__Desulfovibrionia--3||c__Desulfuromonadia--4||c__Gammaproteobacteria--18||c__Planctomycetia--1:capture_domain_counter=d__Bacteria--27:capture_family_counter=f__Burkholderiaceae--17||f__Desulfovibrionaceae--3||f__Pirellulaceae--1||f__Pseudopelobacteraceae--4||f__Rhodobacteraceae--1||f__Xanthomonadaceae--1:capture_genus_counter=g__Burkholderia--9||g__Herbaspirillum--1||g__Hydrogenophaga--6||g__Pseudodesulfovibrio--3||g__Pseudophaeobacter_A--1||g__Pseudoxanthomonas_A--1||g__UBA1603--4||g__UBA6163--1||g__Variovorax--1:capture_order_counter=o__Burkholderiales--17||o__Desulfovibrionales--3||o__Geobacterales--4||o__Pirellulales--1||o__Rhodobacterales--1||o__Xanthomonadales--1:capture_phylum_counter=p__Desulfobacterota--4||p__Desulfobacterota_I--3||p__Planctomycetota--1||p__Proteobacteria--19:capture_species_counter=s__Burkholderia sp003854275--8||s__Burkholderia sp004343775--1||s__Herbaspirillum sp000261365--1||s__Hydrogenophaga palleronii--6||s__Pseudodesulfovibrio aespoeensis--3||s__Pseudophaeobacter_A sp014884385--1||s__Pseudoxanthomonas_A sp006716465--1||s__UBA1603 sp002322035--4||s__UBA6163 sp003506095--1||s__Variovorax paradoxus--1:evalue_avg=1.634794455454612e-33:evalue_max=1.5e-32:evalue_min=2.83e-56:evalue_std=4.4965161905489064e-33:evalue_sum=1.7982739010000733e-32:gapopen_avg=0.2727272727272727:gapopen_max=3.0:gapopen_min=0.0:gapopen_std=0.9045340337332909:gapopen_sum=3.0:gtdb_class_counter=:gtdb_domain_counter=:gtdb_family_counter=:gtdb_genus_counter=:gtdb_order_counter=:gtdb_phylum_counter=:gtdb_species_counter=:heptad_counter=MCP-38H--27:lbd_counter=:length_avg=120.45454545454545:length_max=143.0:length_min=98.0:length_std=20.786359163468894:length_sum=1325.0:mismatch_avg=31.363636363636363:mismatch_max=47.0:mismatch_min=20.0:mismatch_std=8.065639804413873:mismatch_sum=345.0:name=N841227:qcovhsp_avg=99.1:qcovhsp_max=100.0:qcovhsp_min=95.2:qcovhsp_std=1.5297058540778352:qcovhsp_sum=1090.1:qend_avg=121.18181818181819:qend_max=145.0:qend_min=98.0:qend_std=20.91802180808779:qend_sum=1333.0:qstart_avg=2.1818181818181817:qstart_max=8.0:qstart_min=1.0:qstart_std=2.1362669223756576:qstart_sum=24.0:ref_name_counter=RS_GCF_003233655.1_protein.faa_NZ_CP029829.1_683@PF00015_full_PFAM.530.713--5||RS_GCF_017876095.1_protein.faa_NZ_JAGINM010000041.1_5@PF00015_full_PFAM.267.456--5||RS_GCF_017876155.1_protein.faa_NZ_JAGINP010000012.1_189@PF00015_full_PFAM.373.566--1:scovhsp_avg=64.24545454545455:scovhsp_max=75.7:scovhsp_min=53.6:scovhsp_std=10.100036003536186:scovhsp_sum=706.7:send_avg=146.1818181818182:send_max=150.0:send_min=117.0:send_std=9.703794946495744:send_sum=1608.0:sstart_avg=27.09090909090909:sstart_max=52.0:sstart_min=8.0:sstart_std=20.17649397419951:sstart_sum=298.0],(((((((GB_GCA_014380005.1_protein.faa_JACMKT010000151.1_7@PF00015_full_PFAM.372.546:5e-09[&&NHX:Type=GTDB:gtdb_class=c__Alphaproteobacteria:gtdb_domain=d__Bacteria:gtdb_family=f__Magnetospirillaceae:gtdb_genus=g__Magnetospirillum:gtdb_order=o__Rhodospirillales:gtdb_phylum=p__Proteobacteria:gtdb_species=s__Magnetospirillum sp014380005:heptad=MCP-38H:species=d__Bacteria_p__Proteobacteria_c__Alphaproteobacteria_o__Rhodospirillales_f__Magnetospirillaceae_g__Magnetospirillum_s__Magnetospirillum sp014380005],GB_GCA_014379805.1_protein.faa_JACMLB010000402.1_5@PF00015_full_PFAM.371.541:0.023868[&&NHX:Type=GTDB:gtdb_class=c__Alphaproteobacteria:gtdb_domain=d__Bacteria:gtdb_family=f__Magnetospirillaceae:gtdb_genus=g__Magnetospirillum:gtdb_order=o__Rhodospirillales:gtdb_phylum=p__Proteobacteria:gtdb_species=s__Magnetospirillum sp014379805:heptad=MCP-38H:species=d__Bacteria_p__Proteobacteria_c__Alphaproteobacteria_o__Rhodospirillales_f__Magnetospirillaceae_g__Magnetospirillum_s__Magnetospirillum sp014379805])0.891:0.0541076[&&NHX:Sample_counter=:Type_counter=GTDB--2:capture_class_counter=:capture_domain_counter=:capture_family_counter=:capture_genus_counter=:capture_order_counter=:capture_phylum_counter=:capture_species_counter=:evoltype=D:gtdb_class_counter=c__Alphaproteobacteria--2:gtdb_domain_counter=d__Bacteria--2:gtdb_family_counter=f__Magnetospirillaceae--2:gtdb_genus_counter=g__Magnetospirillum--2:gtdb_order_counter=o__Rhodospirillales--2:gtdb_phylum_counter=p__Proteobacteria--2:gtdb_species_counter=s__Magnetospirillum sp014379805--1||s__Magnetospirillum sp014380005--1:heptad_counter=MCP-38H--2:lbd_counter=:lca=d__Bacteria:lca_tree=g__Magnetospirillum:name=N841230:ref_name_counter=],(RS_GCF_001650715.1_protein.faa_NZ_LWQT01000088.1_218@PF00015_full_PFAM.375.552:0.073239[&&NHX:Type=GTDB:gtdb_class=c__Alphaproteobacteria:gtdb_domain=d__Bacteria:gtdb_family=f__Magnetospirillaceae:gtdb_genus=g__Phaeospirillum:gtdb_order=o__Rhodospirillales:gtdb_phylum=p__Proteobacteria:gtdb_species=s__Phaeospirillum marisnigri:heptad=MCP-38H:species=d__Bacteria_p__Proteobacteria_c__Alphaproteobacteria_o__Rhodospirillales_f__Magnetospirillaceae_g__Phaeospirillum_s__Phaeospirillum marisnigri],(GB_GCA_903853455.1_protein.faa_CAINTR010000214.1_29@PF00015_full_PFAM.372.544:0.0792488[&&NHX:Type=GTDB:gtdb_class=c__Alphaproteobacteria:gtdb_domain=d__Bacteria:gtdb_family=f__Magnetospirillaceae:gtdb_genus=g__Phaeospirillum:gtdb_order=o__Rhodospirillales:gtdb_phylum=p__Proteobacteria:gtdb_species=s__Phaeospirillum sp903853455:heptad=MCP-38H:species=d__Bacteria_p__Proteobacteria_c__Alphaproteobacteria_o__Rhodospirillales_f__Magnetospirillaceae_g__Phaeospirillum_s__Phaeospirillum sp903853455],RS_GCF_000009985.1_protein.faa_NC_007626.1_2009@PF00015_full_PFAM.372.556:0.0812849[&&NHX:Type=GTDB:gtdb_class=c__Alphaproteobacteria:gtdb_domain=d__Bacteria:gtdb_family=f__Magnetospirillaceae:gtdb_genus=g__Phaeospirillum:gtdb_order=o__Rhodospirillales:gtdb_phylum=p__Proteobacteria:gtdb_species=s__Phaeospirillum magneticum:heptad=MCP-38H:species=d__Bacteria_p__Proteobacteria_c__Alphaproteobacteria_o__Rhodospirillales_f__Magnetospirillaceae_g__Phaeospirillum_s__Phaeospirillum magneticum])0.822:0.0341155[&&NHX:Sample_counter=:Type_counter=GTDB--2:capture_class_counter=:capture_domain_counter=:capture_family_counter=:capture_genus_counter=:capture_order_counter=:capture_phylum_counter=:capture_species_counter=:evoltype=D:gtdb_class_counter=c__Alphaproteobacteria--2:gtdb_domain_counter=d__Bacteria--2:gtdb_family_counter=f__Magnetospirillaceae--2:gtdb_genus_counter=g__Phaeospirillum--2:gtdb_order_counter=o__Rhodospirillales--2:gtdb_phylum_counter=p__Proteobacteria--2:gtdb_species_counter=s__Phaeospirillum magneticum--1||s__Phaeospirillum sp903853455--1:heptad_counter=MCP-38H--2:lbd_counter=:lca=d__Bacteria:lca_tree=g__Phaeospirillum:name=N841234:ref_name_counter=])1:0.194493[&&NHX:Sample_counter=:Type_counter=GTDB--3:capture_class_counter=:capture_domain_counter=:capture_family_counter=:capture_genus_counter=:capture_order_counter=:capture_phylum_counter=:capture_species_counter=:evoltype=D:gtdb_class_counter=c__Alphaproteobacteria--3:gtdb_domain_counter=d__Bacteria--3:gtdb_family_counter=f__Magnetospirillaceae--3:gtdb_genus_counter=g__Phaeospirillum--3:gtdb_order_counter=o__Rhodospirillales--3:gtdb_phylum_counter=p__Proteobacteria--3:gtdb_species_counter=s__Phaeospirillum magneticum--1||s__Phaeospirillum marisnigri--1||s__Phaeospirillum sp903853455--1:heptad_counter=MCP-38H--3:lbd_counter=:lca=d__Bacteria:lca_tree=g__Phaeospirillum:name=N841235:ref_name_counter=])0.636:0.0811757[&&NHX:Sample_counter=:Type_counter=GTDB--5:capture_class_counter=:capture_domain_counter=:capture_family_counter=:capture_genus_counter=:capture_order_counter=:capture_phylum_counter=:capture_species_counter=:evoltype=D:gtdb_class_counter=c__Alphaproteobacteria--5:gtdb_domain_counter=d__Bacteria--5:gtdb_family_counter=f__Magnetospirillaceae--5:gtdb_genus_counter=g__Magnetospirillum--2||g__Phaeospirillum--3:gtdb_order_counter=o__Rhodospirillales--5:gtdb_phylum_counter=p__Proteobacteria--5:gtdb_species_counter=s__Magnetospirillum sp014379805--1||s__Magnetospirillum sp014380005--1||s__Phaeospirillum magneticum--1||s__Phaeospirillum marisnigri--1||s__Phaeospirillum sp903853455--1:heptad_counter=MCP-38H--5:lbd_counter=:lca=d__Bacteria:lca_tree=f__Magnetospirillaceae:name=N841236:ref_name_counter=],(RS_GCF_000284415.1_protein.faa_NC_017059.1_1392@PF00015_full_PFAM.250.547:0.223218[&&NHX:Type=GTDB:gtdb_class=c__Alphaproteobacteria:gtdb_domain=d__Bacteria:gtdb_family=f__Rhodospirillaceae:gtdb_genus=g__Pararhodospirillum:gtdb_order=o__Rhodospirillales:gtdb_phylum=p__Proteobacteria:gtdb_species=s__Pararhodospirillum photometricum:heptad=MCP-38H:species=d__Bacteria_p__Proteobacteria_c__Alphaproteobacteria_o__Rhodospirillales_f__Rhodospirillaceae_g__Pararhodospirillum_s__Pararhodospirillum photometricum],RS_GCF_007992075.1_protein.faa_NZ_BJZO01000047.1_1@PF00015_full_PFAM.244.549:0.183426[&&NHX:Type=GTDB:gtdb_class=c__Alphaproteobacteria:gtdb_domain=d__Bacteria:gtdb_family=f__Rhodospirillaceae:gtdb_genus=g__Pararhodospirillum:gtdb_order=o__Rhodospirillales:gtdb_phylum=p__Proteobacteria:gtdb_species=s__Pararhodospirillum oryzae:heptad=MCP-38H:species=d__Bacteria_p__Proteobacteria_c__Alphaproteobacteria_o__Rhodospirillales_f__Rhodospirillaceae_g__Pararhodospirillum_s__Pararhodospirillum oryzae])0.918:0.0708663[&&NHX:Sample_counter=:Type_counter=GTDB--2:capture_class_counter=:capture_domain_counter=:capture_family_counter=:capture_genus_counter=:capture_order_counter=:capture_phylum_counter=:capture_species_counter=:evoltype=D:gtdb_class_counter=c__Alphaproteobacteria--2:gtdb_domain_counter=d__Bacteria--2:gtdb_family_counter=f__Rhodospirillaceae--2:gtdb_genus_counter=g__Pararhodospirillum--2:gtdb_order_counter=o__Rhodospirillales--2:gtdb_phylum_counter=p__Proteobacteria--2:gtdb_species_counter=s__Pararhodospirillum oryzae--1||s__Pararhodospirillum photometricum--1:heptad_counter=MCP-38H--2:lbd_counter=:lca=d__Bacteria:lca_tree=g__Pararhodospirillum:name=N841239:ref_name_counter=])0.999:0.192045[&&NHX:Sample_counter=:Type_counter=GTDB--7:capture_class_counter=:capture_domain_counter=:capture_family_counter=:capture_genus_counter=:capture_order_counter=:capture_phylum_counter=:capture_species_counter=:evoltype=D:gtdb_class_counter=c__Alphaproteobacteria--7:gtdb_domain_counter=d__Bacteria--7:gtdb_family_counter=f__Magnetospirillaceae--5||f__Rhodospirillaceae--2:gtdb_genus_counter=g__Magnetospirillum--2||g__Pararhodospirillum--2||g__Phaeospirillum--3:gtdb_order_counter=o__Rhodospirillales--7:gtdb_phylum_counter=p__Proteobacteria--7:gtdb_species_counter=s__Magnetospirillum sp014379805--1||s__Magnetospirillum sp014380005--1||s__Pararhodospirillum oryzae--1||s__Pararhodospirillum photometricum--1||s__Phaeospirillum magneticum--1||s__Phaeospirillum marisnigri--1||s__Phaeospirillum sp903853455--1:heptad_counter=MCP-38H--7:lbd_counter=:lca=d__Bacteria:lca_tree=o__Rhodospirillales:name=N841240:ref_name_counter=],aba5910b-bec2-4a02-b0ad-8044b6518aaa_1@MCPsignal.211.290:5e-09[&&NHX:Sample=rhizpot3:Type=capture:capture_class=c__Gammaproteobacteria:capture_domain=d__Bacteria:capture_family=f__Burkholderiaceae:capture_genus=g__Burkholderia:capture_order=o__Burkholderiales:capture_phylum=p__Proteobacteria:capture_species=s__Burkholderia sp003854275:heptad=MCP-38H])0:0.000373207[&&NHX:Sample_counter=rhizpot3--1:Type_counter=GTDB--7||capture--1:capture_class_counter=c__Gammaproteobacteria--1:capture_domain_counter=d__Bacteria--1:capture_family_counter=f__Burkholderiaceae--1:capture_genus_counter=g__Burkholderia--1:capture_order_counter=o__Burkholderiales--1:capture_phylum_counter=p__Proteobacteria--1:capture_species_counter=s__Burkholderia sp003854275--1:gtdb_class_counter=c__Alphaproteobacteria--7:gtdb_domain_counter=d__Bacteria--7:gtdb_family_counter=f__Magnetospirillaceae--5||f__Rhodospirillaceae--2:gtdb_genus_counter=g__Magnetospirillum--2||g__Pararhodospirillum--2||g__Phaeospirillum--3:gtdb_order_counter=o__Rhodospirillales--7:gtdb_phylum_counter=p__Proteobacteria--7:gtdb_species_counter=s__Magnetospirillum sp014379805--1||s__Magnetospirillum sp014380005--1||s__Pararhodospirillum oryzae--1||s__Pararhodospirillum photometricum--1||s__Phaeospirillum magneticum--1||s__Phaeospirillum marisnigri--1||s__Phaeospirillum sp903853455--1:heptad_counter=MCP-38H--8:lbd_counter=:lca_tree=o__Rhodospirillales:name=N841242:ref_name_counter=],(c393546f-d1bf-4982-b43e-e1802d4dd293_4@MCPsignal.184.237:0[&&NHX:Sample=rhizpot1:Type=capture:capture_class=c__Gammaproteobacteria:capture_domain=d__Bacteria:capture_family=f__Burkholderiaceae:capture_genus=g__Burkholderia:capture_order=o__Burkholderiales:capture_phylum=p__Proteobacteria:capture_species=s__Burkholderia sp003854275:heptad=MCP-38H],4384e903-3d9c-426f-8c3e-7739752c0d76_2@MCPsignal.492.545:0[&&NHX:Sample=rhizpot3:Type=capture:capture_class=c__Gammaproteobacteria:capture_domain=d__Bacteria:capture_family=f__Burkholderiaceae:capture_genus=g__Burkholderia:capture_order=o__Burkholderiales:capture_phylum=p__Proteobacteria:capture_species=s__Burkholderia sp003854275:heptad=MCP-38H]):0.0241294[&&NHX:Sample_counter=rhizpot1--1||rhizpot3--1:Type_counter=capture--2:capture_class_counter=c__Gammaproteobacteria--2:capture_domain_counter=d__Bacteria--2:capture_family_counter=f__Burkholderiaceae--2:capture_genus_counter=g__Burkholderia--2:capture_order_counter=o__Burkholderiales--2:capture_phylum_counter=p__Proteobacteria--2:capture_species_counter=s__Burkholderia sp003854275--2:gtdb_class_counter=:gtdb_domain_counter=:gtdb_family_counter=:gtdb_genus_counter=:gtdb_order_counter=:gtdb_phylum_counter=:gtdb_species_counter=:heptad_counter=MCP-38H--2:lbd_counter=:name=N841245:ref_name_counter=])0:0.000161495[&&NHX:Sample_counter=rhizpot1--1||rhizpot3--2:Type_counter=GTDB--7||capture--3:capture_class_counter=c__Gammaproteobacteria--3:capture_domain_counter=d__Bacteria--3:capture_family_counter=f__Burkholderiaceae--3:capture_genus_counter=g__Burkholderia--3:capture_order_counter=o__Burkholderiales--3:capture_phylum_counter=p__Proteobacteria--3:capture_species_counter=s__Burkholderia sp003854275--3:gtdb_class_counter=c__Alphaproteobacteria--7:gtdb_domain_counter=d__Bacteria--7:gtdb_family_counter=f__Magnetospirillaceae--5||f__Rhodospirillaceae--2:gtdb_genus_counter=g__Magnetospirillum--2||g__Pararhodospirillum--2||g__Phaeospirillum--3:gtdb_order_counter=o__Rhodospirillales--7:gtdb_phylum_counter=p__Proteobacteria--7:gtdb_species_counter=s__Magnetospirillum sp014379805--1||s__Magnetospirillum sp014380005--1||s__Pararhodospirillum oryzae--1||s__Pararhodospirillum photometricum--1||s__Phaeospirillum magneticum--1||s__Phaeospirillum marisnigri--1||s__Phaeospirillum sp903853455--1:heptad_counter=MCP-38H--10:lbd_counter=:lca_tree=o__Rhodospirillales:name=N841246:ref_name_counter=],(((((((((d153d437-4771-4e74-9688-07d0ddfcf6b1_4@MCPsignal.232.285:0[&&NHX:Sample=rhizpot1:Type=capture:capture_class=c__Gammaproteobacteria:capture_domain=d__Bacteria:capture_family=f__Burkholderiaceae:capture_genus=g__Burkholderia:capture_order=o__Burkholderiales:capture_phylum=p__Proteobacteria:capture_species=s__Burkholderia sp003854275:heptad=MCP-38H],7b84d568-95e7-4ddc-8e30-d54e8db006dd_1@MCPsignal.128.181:0[&&NHX:Sample=rhizpot1:Type=capture:capture_class=c__Desulfuromonadia:capture_domain=d__Bacteria:capture_family=f__Pseudopelobacteraceae:capture_genus=g__UBA1603:capture_order=o__Geobacterales:capture_phylum=p__Desulfobacterota:capture_species=s__UBA1603 sp002322035:heptad=MCP-38H])0:0[&&NHX:Sample_counter=rhizpot1--2:Type_counter=capture--2:capture_class_counter=c__Desulfuromonadia--1||c__Gammaproteobacteria--1:capture_domain_counter=d__Bacteria--2:capture_family_counter=f__Burkholderiaceae--1||f__Pseudopelobacteraceae--1:capture_genus_counter=g__Burkholderia--1||g__UBA1603--1:capture_order_counter=o__Burkholderiales--1||o__Geobacterales--1:capture_phylum_counter=p__Desulfobacterota--1||p__Proteobacteria--1:capture_species_counter=s__Burkholderia sp003854275--1||s__UBA1603 sp002322035--1:gtdb_class_counter=:gtdb_domain_counter=:gtdb_family_counter=:gtdb_genus_counter=:gtdb_order_counter=:gtdb_phylum_counter=:gtdb_species_counter=:heptad_counter=MCP-38H--2:lbd_counter=:name=N841249:ref_name_counter=],4c576d1f-dfd6-42f0-8068-7be3f72e83cd_2@MCPsignal.31.84:0[&&NHX:Sample=rhizpot1:Type=capture:capture_class=c__Desulfuromonadia:capture_domain=d__Bacteria:capture_family=f__Pseudopelobacteraceae:capture_genus=g__UBA1603:capture_order=o__Geobacterales:capture_phylum=p__Desulfobacterota:capture_species=s__UBA1603 sp002322035:heptad=MCP-38H])0:0[&&NHX:Sample_counter=rhizpot1--3:Type_counter=capture--3:capture_class_counter=c__Desulfuromonadia--2||c__Gammaproteobacteria--1:capture_domain_counter=d__Bacteria--3:capture_family_counter=f__Burkholderiaceae--1||f__Pseudopelobacteraceae--2:capture_genus_counter=g__Burkholderia--1||g__UBA1603--2:capture_order_counter=o__Burkholderiales--1||o__Geobacterales--2:capture_phylum_counter=p__Desulfobacterota--2||p__Proteobacteria--1:capture_species_counter=s__Burkholderia sp003854275--1||s__UBA1603 sp002322035--2:gtdb_class_counter=:gtdb_domain_counter=:gtdb_family_counter=:gtdb_genus_counter=:gtdb_order_counter=:gtdb_phylum_counter=:gtdb_species_counter=:heptad_counter=MCP-38H--3:lbd_counter=:name=N841251:ref_name_counter=],9e2bbcf3-3bcd-55a7-8df0-d18b3695848b_1@MCPsignal.202.255:0[&&NHX:Sample=rhizpot1:Type=capture:capture_class=c__Gammaproteobacteria:capture_domain=d__Bacteria:capture_family=f__Burkholderiaceae:capture_genus=g__Burkholderia:capture_order=o__Burkholderiales:capture_phylum=p__Proteobacteria:capture_species=s__Burkholderia sp003854275:heptad=MCP-38H])0:0[&&NHX:Sample_counter=rhizpot1--4:Type_counter=capture--4:capture_class_counter=c__Desulfuromonadia--2||c__Gammaproteobacteria--2:capture_domain_counter=d__Bacteria--4:capture_family_counter=f__Burkholderiaceae--2||f__Pseudopelobacteraceae--2:capture_genus_counter=g__Burkholderia--2||g__UBA1603--2:capture_order_counter=o__Burkholderiales--2||o__Geobacterales--2:capture_phylum_counter=p__Desulfobacterota--2||p__Proteobacteria--2:capture_species_counter=s__Burkholderia sp003854275--2||s__UBA1603 sp002322035--2:gtdb_class_counter=:gtdb_domain_counter=:gtdb_family_counter=:gtdb_genus_counter=:gtdb_order_counter=:gtdb_phylum_counter=:gtdb_species_counter=:heptad_counter=MCP-38H--4:lbd_counter=:name=N841253:ref_name_counter=],b3f43ddc-8e96-4f34-b095-ba49f71aa0bc_4@MCPsignal.319.372:0[&&NHX:Sample=rhizpot3:Type=capture:capture_class=c__Gammaproteobacteria:capture_domain=d__Bacteria:capture_family=f__Burkholderiaceae:capture_genus=g__Burkholderia:capture_order=o__Burkholderiales:capture_phylum=p__Proteobacteria:capture_species=s__Burkholderia sp003854275:heptad=MCP-38H])0:0[&&NHX:Sample_counter=rhizpot1--4||rhizpot3--1:Type_counter=capture--5:capture_class_counter=c__Desulfuromonadia--2||c__Gammaproteobacteria--3:capture_domain_counter=d__Bacteria--5:capture_family_counter=f__Burkholderiaceae--3||f__Pseudopelobacteraceae--2:capture_genus_counter=g__Burkholderia--3||g__UBA1603--2:capture_order_counter=o__Burkholderiales--3||o__Geobacterales--2:capture_phylum_counter=p__Desulfobacterota--2||p__Proteobacteria--3:capture_species_counter=s__Burkholderia sp003854275--3||s__UBA1603 sp002322035--2:gtdb_class_counter=:gtdb_domain_counter=:gtdb_family_counter=:gtdb_genus_counter=:gtdb_order_counter=:gtdb_phylum_counter=:gtdb_species_counter=:heptad_counter=MCP-38H--5:lbd_counter=:name=N841255:ref_name_counter=],c3c0a6bc-bba6-40f7-9f06-96a34daceaa0_2@MCPsignal.164.217:0[&&NHX:Sample=rhizpot3:Type=capture:capture_class=c__Gammaproteobacteria:capture_domain=d__Bacteria:capture_family=f__Burkholderiaceae:capture_genus=g__Burkholderia:capture_order=o__Burkholderiales:capture_phylum=p__Proteobacteria:capture_species=s__Burkholderia sp003854275:heptad=MCP-38H])0:0[&&NHX:Sample_counter=rhizpot1--4||rhizpot3--2:Type_counter=capture--6:capture_class_counter=c__Desulfuromonadia--2||c__Gammaproteobacteria--4:capture_domain_counter=d__Bacteria--6:capture_family_counter=f__Burkholderiaceae--4||f__Pseudopelobacteraceae--2:capture_genus_counter=g__Burkholderia--4||g__UBA1603--2:capture_order_counter=o__Burkholderiales--4||o__Geobacterales--2:capture_phylum_counter=p__Desulfobacterota--2||p__Proteobacteria--4:capture_species_counter=s__Burkholderia sp003854275--4||s__UBA1603 sp002322035--2:gtdb_class_counter=:gtdb_domain_counter=:gtdb_family_counter=:gtdb_genus_counter=:gtdb_order_counter=:gtdb_phylum_counter=:gtdb_species_counter=:heptad_counter=MCP-38H--6:lbd_counter=:name=N841257:ref_name_counter=],061c0792-74d1-42ad-843f-5bf1b12aa177_4@MCPsignal.117.170:0[&&NHX:Sample=rhizpot3:Type=capture:capture_class=c__Gammaproteobacteria:capture_domain=d__Bacteria:capture_family=f__Burkholderiaceae:capture_genus=g__Burkholderia:capture_order=o__Burkholderiales:capture_phylum=p__Proteobacteria:capture_species=s__Burkholderia sp003854275:heptad=MCP-38H])0:0[&&NHX:Sample_counter=rhizpot1--4||rhizpot3--3:Type_counter=capture--7:capture_class_counter=c__Desulfuromonadia--2||c__Gammaproteobacteria--5:capture_domain_counter=d__Bacteria--7:capture_family_counter=f__Burkholderiaceae--5||f__Pseudopelobacteraceae--2:capture_genus_counter=g__Burkholderia--5||g__UBA1603--2:capture_order_counter=o__Burkholderiales--5||o__Geobacterales--2:capture_phylum_counter=p__Desulfobacterota--2||p__Proteobacteria--5:capture_species_counter=s__Burkholderia sp003854275--5||s__UBA1603 sp002322035--2:gtdb_class_counter=:gtdb_domain_counter=:gtdb_family_counter=:gtdb_genus_counter=:gtdb_order_counter=:gtdb_phylum_counter=:gtdb_species_counter=:heptad_counter=MCP-38H--7:lbd_counter=:name=N841259:ref_name_counter=],b1698c3f-c129-4210-a70b-cf085798243f_3@MCPsignal.116.169:0[&&NHX:Sample=rhizpot3:Type=capture:capture_class=c__Gammaproteobacteria:capture_domain=d__Bacteria:capture_family=f__Burkholderiaceae:capture_genus=g__Burkholderia:capture_order=o__Burkholderiales:capture_phylum=p__Proteobacteria:capture_species=s__Burkholderia sp003854275:heptad=MCP-38H])0:0[&&NHX:Sample_counter=rhizpot1--4||rhizpot3--4:Type_counter=capture--8:capture_class_counter=c__Desulfuromonadia--2||c__Gammaproteobacteria--6:capture_domain_counter=d__Bacteria--8:capture_family_counter=f__Burkholderiaceae--6||f__Pseudopelobacteraceae--2:capture_genus_counter=g__Burkholderia--6||g__UBA1603--2:capture_order_counter=o__Burkholderiales--6||o__Geobacterales--2:capture_phylum_counter=p__Desulfobacterota--2||p__Proteobacteria--6:capture_species_counter=s__Burkholderia sp003854275--6||s__UBA1603 sp002322035--2:gtdb_class_counter=:gtdb_domain_counter=:gtdb_family_counter=:gtdb_genus_counter=:gtdb_order_counter=:gtdb_phylum_counter=:gtdb_species_counter=:heptad_counter=MCP-38H--8:lbd_counter=:name=N841261:ref_name_counter=],99c59114-4e3b-4be4-bdb9-4747d105e926_4@MCPsignal.259.312:0[&&NHX:Sample=rhizpot3:Type=capture:capture_class=c__Gammaproteobacteria:capture_domain=d__Bacteria:capture_family=f__Burkholderiaceae:capture_genus=g__Burkholderia:capture_order=o__Burkholderiales:capture_phylum=p__Proteobacteria:capture_species=s__Burkholderia sp003854275:heptad=MCP-38H]):5e-09[&&NHX:Sample_counter=rhizpot1--4||rhizpot3--5:Type_counter=capture--9:capture_class_counter=c__Desulfuromonadia--2||c__Gammaproteobacteria--7:capture_domain_counter=d__Bacteria--9:capture_family_counter=f__Burkholderiaceae--7||f__Pseudopelobacteraceae--2:capture_genus_counter=g__Burkholderia--7||g__UBA1603--2:capture_order_counter=o__Burkholderiales--7||o__Geobacterales--2:capture_phylum_counter=p__Desulfobacterota--2||p__Proteobacteria--7:capture_species_counter=s__Burkholderia sp003854275--7||s__UBA1603 sp002322035--2:gtdb_class_counter=:gtdb_domain_counter=:gtdb_family_counter=:gtdb_genus_counter=:gtdb_order_counter=:gtdb_phylum_counter=:gtdb_species_counter=:heptad_counter=MCP-38H--9:lbd_counter=:name=N841263:ref_name_counter=],4212b47f-5560-465a-9aed-51459543bc30_5@MCPsignal.181.236:0.158319[&&NHX:Sample=rhizpot1:Type=capture:capture_class=c__Gammaproteobacteria:capture_domain=d__Bacteria:capture_family=f__Burkholderiaceae:capture_genus=g__Burkholderia:capture_order=o__Burkholderiales:capture_phylum=p__Proteobacteria:capture_species=s__Burkholderia sp003854275:heptad=MCP-38H])0:5e-09[&&NHX:Sample_counter=rhizpot1--5||rhizpot3--5:Type_counter=capture--10:capture_class_counter=c__Desulfuromonadia--2||c__Gammaproteobacteria--8:capture_domain_counter=d__Bacteria--10:capture_family_counter=f__Burkholderiaceae--8||f__Pseudopelobacteraceae--2:capture_genus_counter=g__Burkholderia--8||g__UBA1603--2:capture_order_counter=o__Burkholderiales--8||o__Geobacterales--2:capture_phylum_counter=p__Desulfobacterota--2||p__Proteobacteria--8:capture_species_counter=s__Burkholderia sp003854275--8||s__UBA1603 sp002322035--2:gtdb_class_counter=:gtdb_domain_counter=:gtdb_family_counter=:gtdb_genus_counter=:gtdb_order_counter=:gtdb_phylum_counter=:gtdb_species_counter=:heptad_counter=MCP-38H--10:lbd_counter=:name=N841265:ref_name_counter=])0:0.000219314[&&NHX:Sample_counter=rhizpot1--6||rhizpot3--7:Type_counter=GTDB--7||capture--13:capture_class_counter=c__Desulfuromonadia--2||c__Gammaproteobacteria--11:capture_domain_counter=d__Bacteria--13:capture_family_counter=f__Burkholderiaceae--11||f__Pseudopelobacteraceae--2:capture_genus_counter=g__Burkholderia--11||g__UBA1603--2:capture_order_counter=o__Burkholderiales--11||o__Geobacterales--2:capture_phylum_counter=p__Desulfobacterota--2||p__Proteobacteria--11:capture_species_counter=s__Burkholderia sp003854275--11||s__UBA1603 sp002322035--2:gtdb_class_counter=c__Alphaproteobacteria--7:gtdb_domain_counter=d__Bacteria--7:gtdb_family_counter=f__Magnetospirillaceae--5||f__Rhodospirillaceae--2:gtdb_genus_counter=g__Magnetospirillum--2||g__Pararhodospirillum--2||g__Phaeospirillum--3:gtdb_order_counter=o__Rhodospirillales--7:gtdb_phylum_counter=p__Proteobacteria--7:gtdb_species_counter=s__Magnetospirillum sp014379805--1||s__Magnetospirillum sp014380005--1||s__Pararhodospirillum oryzae--1||s__Pararhodospirillum photometricum--1||s__Phaeospirillum magneticum--1||s__Phaeospirillum marisnigri--1||s__Phaeospirillum sp903853455--1:heptad_counter=MCP-38H--20:lbd_counter=:lca_tree=o__Rhodospirillales:name=N841266:ref_name_counter=],(a258fab4-7281-4507-93c5-ed88783eb285_4@MCPsignal.18.60:0[&&NHX:Sample=rhizpot1:Type=capture:capture_class=c__Desulfuromonadia:capture_domain=d__Bacteria:capture_family=f__Pseudopelobacteraceae:capture_genus=g__UBA1603:capture_order=o__Geobacterales:capture_phylum=p__Desulfobacterota:capture_species=s__UBA1603 sp002322035:heptad=MCP-38H],e2ba39c8-19d6-47e2-8820-36fc48c98662_4@MCPsignal.289.331:0[&&NHX:Sample=rhizpot1:Type=capture:capture_class=c__Desulfuromonadia:capture_domain=d__Bacteria:capture_family=f__Pseudopelobacteraceae:capture_genus=g__UBA1603:capture_order=o__Geobacterales:capture_phylum=p__Desulfobacterota:capture_species=s__UBA1603 sp002322035:heptad=MCP-38H]):5e-09[&&NHX:Sample_counter=rhizpot1--2:Type_counter=capture--2:capture_class_counter=c__Desulfuromonadia--2:capture_domain_counter=d__Bacteria--2:capture_family_counter=f__Pseudopelobacteraceae--2:capture_genus_counter=g__UBA1603--2:capture_order_counter=o__Geobacterales--2:capture_phylum_counter=p__Desulfobacterota--2:capture_species_counter=s__UBA1603 sp002322035--2:gtdb_class_counter=:gtdb_domain_counter=:gtdb_family_counter=:gtdb_genus_counter=:gtdb_order_counter=:gtdb_phylum_counter=:gtdb_species_counter=:heptad_counter=MCP-38H--2:lbd_counter=:name=N841269:ref_name_counter=])0:0.0223375[&&NHX:Sample_counter=rhizpot1--8||rhizpot3--7:Type_counter=GTDB--7||capture--15:capture_class_counter=c__Desulfuromonadia--4||c__Gammaproteobacteria--11:capture_domain_counter=d__Bacteria--15:capture_family_counter=f__Burkholderiaceae--11||f__Pseudopelobacteraceae--4:capture_genus_counter=g__Burkholderia--11||g__UBA1603--4:capture_order_counter=o__Burkholderiales--11||o__Geobacterales--4:capture_phylum_counter=p__Desulfobacterota--4||p__Proteobacteria--11:capture_species_counter=s__Burkholderia sp003854275--11||s__UBA1603 sp002322035--4:gtdb_class_counter=c__Alphaproteobacteria--7:gtdb_domain_counter=d__Bacteria--7:gtdb_family_counter=f__Magnetospirillaceae--5||f__Rhodospirillaceae--2:gtdb_genus_counter=g__Magnetospirillum--2||g__Pararhodospirillum--2||g__Phaeospirillum--3:gtdb_order_counter=o__Rhodospirillales--7:gtdb_phylum_counter=p__Proteobacteria--7:gtdb_species_counter=s__Magnetospirillum sp014379805--1||s__Magnetospirillum sp014380005--1||s__Pararhodospirillum oryzae--1||s__Pararhodospirillum photometricum--1||s__Phaeospirillum magneticum--1||s__Phaeospirillum marisnigri--1||s__Phaeospirillum sp903853455--1:heptad_counter=MCP-38H--22:lbd_counter=:lca_tree=o__Rhodospirillales:name=N841270:ref_name_counter=])0:5e-09[&&NHX:Sample_counter=rhizpot1--25||rhizpot3--16||rhiztom3--1:Type_counter=GTDB--7||capture--42:besthit_avg=73.6:besthit_max=81.3:besthit_min=60.8:besthit_std=4.903468160394232:besthit_sum=809.5999999999999:bitscore_avg=142.8181818181818:bitscore_max=175.0:bitscore_min=113.0:bitscore_std=26.802306549318406:bitscore_sum=1571.0:capture_class_counter=c__Alphaproteobacteria--1||c__Desulfovibrionia--3||c__Desulfuromonadia--8||c__Gammaproteobacteria--29||c__Planctomycetia--1:capture_domain_counter=d__Bacteria--42:capture_family_counter=f__Burkholderiaceae--28||f__Desulfovibrionaceae--3||f__Pirellulaceae--1||f__Pseudopelobacteraceae--8||f__Rhodobacteraceae--1||f__Xanthomonadaceae--1:capture_genus_counter=g__Burkholderia--20||g__Herbaspirillum--1||g__Hydrogenophaga--6||g__Pseudodesulfovibrio--3||g__Pseudophaeobacter_A--1||g__Pseudoxanthomonas_A--1||g__UBA1603--8||g__UBA6163--1||g__Variovorax--1:capture_order_counter=o__Burkholderiales--28||o__Desulfovibrionales--3||o__Geobacterales--8||o__Pirellulales--1||o__Rhodobacterales--1||o__Xanthomonadales--1:capture_phylum_counter=p__Desulfobacterota--8||p__Desulfobacterota_I--3||p__Planctomycetota--1||p__Proteobacteria--30:capture_species_counter=s__Burkholderia sp003854275--19||s__Burkholderia sp004343775--1||s__Herbaspirillum sp000261365--1||s__Hydrogenophaga palleronii--6||s__Pseudodesulfovibrio aespoeensis--3||s__Pseudophaeobacter_A sp014884385--1||s__Pseudoxanthomonas_A sp006716465--1||s__UBA1603 sp002322035--8||s__UBA6163 sp003506095--1||s__Variovorax paradoxus--1:evalue_avg=1.634794455454612e-33:evalue_max=1.5e-32:evalue_min=2.83e-56:evalue_std=4.4965161905489064e-33:evalue_sum=1.7982739010000733e-32:gapopen_avg=0.2727272727272727:gapopen_max=3.0:gapopen_min=0.0:gapopen_std=0.9045340337332909:gapopen_sum=3.0:gtdb_class_counter=c__Alphaproteobacteria--7:gtdb_domain_counter=d__Bacteria--7:gtdb_family_counter=f__Magnetospirillaceae--5||f__Rhodospirillaceae--2:gtdb_genus_counter=g__Magnetospirillum--2||g__Pararhodospirillum--2||g__Phaeospirillum--3:gtdb_order_counter=o__Rhodospirillales--7:gtdb_phylum_counter=p__Proteobacteria--7:gtdb_species_counter=s__Magnetospirillum sp014379805--1||s__Magnetospirillum sp014380005--1||s__Pararhodospirillum oryzae--1||s__Pararhodospirillum photometricum--1||s__Phaeospirillum magneticum--1||s__Phaeospirillum marisnigri--1||s__Phaeospirillum sp903853455--1:heptad_counter=MCP-38H--49:lbd_counter=:lca_tree=o__Rhodospirillales:length_avg=120.45454545454545:length_max=143.0:length_min=98.0:length_std=20.786359163468894:length_sum=1325.0:mismatch_avg=31.363636363636363:mismatch_max=47.0:mismatch_min=20.0:mismatch_std=8.065639804413873:mismatch_sum=345.0:name=N841271:qcovhsp_avg=99.1:qcovhsp_max=100.0:qcovhsp_min=95.2:qcovhsp_std=1.5297058540778352:qcovhsp_sum=1090.1:qend_avg=121.18181818181819:qend_max=145.0:qend_min=98.0:qend_std=20.91802180808779:qend_sum=1333.0:qstart_avg=2.1818181818181817:qstart_max=8.0:qstart_min=1.0:qstart_std=2.1362669223756576:qstart_sum=24.0:ref_name_counter=RS_GCF_003233655.1_protein.faa_NZ_CP029829.1_683@PF00015_full_PFAM.530.713--5||RS_GCF_017876095.1_protein.faa_NZ_JAGINM010000041.1_5@PF00015_full_PFAM.267.456--5||RS_GCF_017876155.1_protein.faa_NZ_JAGINP010000012.1_189@PF00015_full_PFAM.373.566--1:scovhsp_avg=64.24545454545455:scovhsp_max=75.7:scovhsp_min=53.6:scovhsp_std=10.100036003536186:scovhsp_sum=706.7:send_avg=146.1818181818182:send_max=150.0:send_min=117.0:send_std=9.703794946495744:send_sum=1608.0:sstart_avg=27.09090909090909:sstart_max=52.0:sstart_min=8.0:sstart_std=20.17649397419951:sstart_sum=298.0],(6fd060c1-81a9-4186-afe7-c40a30309a6a_3@MCPsignal.30.81:5e-09[&&NHX:Sample=rhizpot1:Type=capture:capture_class=c__Desulfuromonadia:capture_domain=d__Bacteria:capture_family=f__Pseudopelobacteraceae:capture_genus=g__UBA1603:capture_order=o__Geobacterales:capture_phylum=p__Desulfobacterota:capture_species=s__UBA1603 sp002322035:heptad=MCP-38H],(a3256b8b-61c3-45ce-87e6-f7ff93a92cbc_1@MCPsignal.164.219:5e-09[&&NHX:Sample=rhizpot3:Type=capture:capture_class=c__Gammaproteobacteria:capture_domain=d__Bacteria:capture_family=f__Burkholderiaceae:capture_genus=g__Burkholderia:capture_order=o__Burkholderiales:capture_phylum=p__Proteobacteria:capture_species=s__Burkholderia sp003854275:heptad=MCP-38H],(ea7e0698-a334-4aaf-b53b-879c5677d4a3_4@MCPsignal.162.204:0.0510705[&&NHX:Sample=rhizpot3:Type=capture:capture_class=c__Gammaproteobacteria:capture_domain=d__Bacteria:capture_family=f__Burkholderiaceae:capture_genus=g__Burkholderia:capture_order=o__Burkholderiales:capture_phylum=p__Proteobacteria:capture_species=s__Burkholderia sp003854275:heptad=MCP-38H],54f3b291-17b1-417d-8577-b3716988be60_4@MCPsignal.202.249:5e-09[&&NHX:Sample=rhizpot1:Type=capture:capture_class=c__Gammaproteobacteria:capture_domain=d__Bacteria:capture_family=f__Burkholderiaceae:capture_genus=g__Burkholderia:capture_order=o__Burkholderiales:capture_phylum=p__Proteobacteria:capture_species=s__Burkholderia sp003854275:heptad=MCP-38H])0:5e-09[&&NHX:Sample_counter=rhizpot1--1||rhizpot3--1:Type_counter=capture--2:capture_class_counter=c__Gammaproteobacteria--2:capture_domain_counter=d__Bacteria--2:capture_family_counter=f__Burkholderiaceae--2:capture_genus_counter=g__Burkholderia--2:capture_order_counter=o__Burkholderiales--2:capture_phylum_counter=p__Proteobacteria--2:capture_species_counter=s__Burkholderia sp003854275--2:gtdb_class_counter=:gtdb_domain_counter=:gtdb_family_counter=:gtdb_genus_counter=:gtdb_order_counter=:gtdb_phylum_counter=:gtdb_species_counter=:heptad_counter=MCP-38H--2:lbd_counter=:name=N841276:ref_name_counter=])0:5e-09[&&NHX:Sample_counter=rhizpot1--1||rhizpot3--2:Type_counter=capture--3:capture_class_counter=c__Gammaproteobacteria--3:capture_domain_counter=d__Bacteria--3:capture_family_counter=f__Burkholderiaceae--3:capture_genus_counter=g__Burkholderia--3:capture_order_counter=o__Burkholderiales--3:capture_phylum_counter=p__Proteobacteria--3:capture_species_counter=s__Burkholderia sp003854275--3:gtdb_class_counter=:gtdb_domain_counter=:gtdb_family_counter=:gtdb_genus_counter=:gtdb_order_counter=:gtdb_phylum_counter=:gtdb_species_counter=:heptad_counter=MCP-38H--3:lbd_counter=:name=N841277:ref_name_counter=])0.913:5e-09[&&NHX:Sample_counter=rhizpot1--2||rhizpot3--2:Type_counter=capture--4:capture_class_counter=c__Desulfuromonadia--1||c__Gammaproteobacteria--3:capture_domain_counter=d__Bacteria--4:capture_family_counter=f__Burkholderiaceae--3||f__Pseudopelobacteraceae--1:capture_genus_counter=g__Burkholderia--3||g__UBA1603--1:capture_order_counter=o__Burkholderiales--3||o__Geobacterales--1:capture_phylum_counter=p__Desulfobacterota--1||p__Proteobacteria--3:capture_species_counter=s__Burkholderia sp003854275--3||s__UBA1603 sp002322035--1:gtdb_class_counter=:gtdb_domain_counter=:gtdb_family_counter=:gtdb_genus_counter=:gtdb_order_counter=:gtdb_phylum_counter=:gtdb_species_counter=:heptad_counter=MCP-38H--4:lbd_counter=:name=N841278:ref_name_counter=])0:5e-09[&&NHX:Sample_counter=rhizpot1--27||rhizpot3--18||rhiztom3--1:Type_counter=GTDB--7||capture--46:besthit_avg=73.6:besthit_max=81.3:besthit_min=60.8:besthit_std=4.903468160394232:besthit_sum=809.5999999999999:bitscore_avg=142.8181818181818:bitscore_max=175.0:bitscore_min=113.0:bitscore_std=26.802306549318406:bitscore_sum=1571.0:capture_class_counter=c__Alphaproteobacteria--1||c__Desulfovibrionia--3||c__Desulfuromonadia--9||c__Gammaproteobacteria--32||c__Planctomycetia--1:capture_domain_counter=d__Bacteria--46:capture_family_counter=f__Burkholderiaceae--31||f__Desulfovibrionaceae--3||f__Pirellulaceae--1||f__Pseudopelobacteraceae--9||f__Rhodobacteraceae--1||f__Xanthomonadaceae--1:capture_genus_counter=g__Burkholderia--23||g__Herbaspirillum--1||g__Hydrogenophaga--6||g__Pseudodesulfovibrio--3||g__Pseudophaeobacter_A--1||g__Pseudoxanthomonas_A--1||g__UBA1603--9||g__UBA6163--1||g__Variovorax--1:capture_order_counter=o__Burkholderiales--31||o__Desulfovibrionales--3||o__Geobacterales--9||o__Pirellulales--1||o__Rhodobacterales--1||o__Xanthomonadales--1:capture_phylum_counter=p__Desulfobacterota--9||p__Desulfobacterota_I--3||p__Planctomycetota--1||p__Proteobacteria--33:capture_species_counter=s__Burkholderia sp003854275--22||s__Burkholderia sp004343775--1||s__Herbaspirillum sp000261365--1||s__Hydrogenophaga palleronii--6||s__Pseudodesulfovibrio aespoeensis--3||s__Pseudophaeobacter_A sp014884385--1||s__Pseudoxanthomonas_A sp006716465--1||s__UBA1603 sp002322035--9||s__UBA6163 sp003506095--1||s__Variovorax paradoxus--1:evalue_avg=1.634794455454612e-33:evalue_max=1.5e-32:evalue_min=2.83e-56:evalue_std=4.4965161905489064e-33:evalue_sum=1.7982739010000733e-32:gapopen_avg=0.2727272727272727:gapopen_max=3.0:gapopen_min=0.0:gapopen_std=0.9045340337332909:gapopen_sum=3.0:gtdb_class_counter=c__Alphaproteobacteria--7:gtdb_domain_counter=d__Bacteria--7:gtdb_family_counter=f__Magnetospirillaceae--5||f__Rhodospirillaceae--2:gtdb_genus_counter=g__Magnetospirillum--2||g__Pararhodospirillum--2||g__Phaeospirillum--3:gtdb_order_counter=o__Rhodospirillales--7:gtdb_phylum_counter=p__Proteobacteria--7:gtdb_species_counter=s__Magnetospirillum sp014379805--1||s__Magnetospirillum sp014380005--1||s__Pararhodospirillum oryzae--1||s__Pararhodospirillum photometricum--1||s__Phaeospirillum magneticum--1||s__Phaeospirillum marisnigri--1||s__Phaeospirillum sp903853455--1:heptad_counter=MCP-38H--53:lbd_counter=:lca_tree=o__Rhodospirillales:length_avg=120.45454545454545:length_max=143.0:length_min=98.0:length_std=20.786359163468894:length_sum=1325.0:mismatch_avg=31.363636363636363:mismatch_max=47.0:mismatch_min=20.0:mismatch_std=8.065639804413873:mismatch_sum=345.0:name=N841279:qcovhsp_avg=99.1:qcovhsp_max=100.0:qcovhsp_min=95.2:qcovhsp_std=1.5297058540778352:qcovhsp_sum=1090.1:qend_avg=121.18181818181819:qend_max=145.0:qend_min=98.0:qend_std=20.91802180808779:qend_sum=1333.0:qstart_avg=2.1818181818181817:qstart_max=8.0:qstart_min=1.0:qstart_std=2.1362669223756576:qstart_sum=24.0:ref_name_counter=RS_GCF_003233655.1_protein.faa_NZ_CP029829.1_683@PF00015_full_PFAM.530.713--5||RS_GCF_017876095.1_protein.faa_NZ_JAGINM010000041.1_5@PF00015_full_PFAM.267.456--5||RS_GCF_017876155.1_protein.faa_NZ_JAGINP010000012.1_189@PF00015_full_PFAM.373.566--1:scovhsp_avg=64.24545454545455:scovhsp_max=75.7:scovhsp_min=53.6:scovhsp_std=10.100036003536186:scovhsp_sum=706.7:send_avg=146.1818181818182:send_max=150.0:send_min=117.0:send_std=9.703794946495744:send_sum=1608.0:sstart_avg=27.09090909090909:sstart_max=52.0:sstart_min=8.0:sstart_std=20.17649397419951:sstart_sum=298.0])0.974:0.0679278[&&NHX:Sample_counter=rhizpot1--27||rhizpot3--19||rhiztom3--1:Type_counter=GTDB--7||capture--47:besthit_avg=73.6:besthit_max=81.3:besthit_min=60.8:besthit_std=4.903468160394232:besthit_sum=809.5999999999999:bitscore_avg=142.8181818181818:bitscore_max=175.0:bitscore_min=113.0:bitscore_std=26.802306549318406:bitscore_sum=1571.0:capture_class_counter=c__Alphaproteobacteria--1||c__Desulfovibrionia--3||c__Desulfuromonadia--9||c__Gammaproteobacteria--33||c__Planctomycetia--1:capture_domain_counter=d__Bacteria--47:capture_family_counter=f__Burkholderiaceae--32||f__Desulfovibrionaceae--3||f__Pirellulaceae--1||f__Pseudopelobacteraceae--9||f__Rhodobacteraceae--1||f__Xanthomonadaceae--1:capture_genus_counter=g__Burkholderia--23||g__Herbaspirillum--1||g__Hydrogenophaga--6||g__Pseudodesulfovibrio--3||g__Pseudophaeobacter_A--1||g__Pseudoxanthomonas_A--1||g__Ramlibacter--1||g__UBA1603--9||g__UBA6163--1||g__Variovorax--1:capture_order_counter=o__Burkholderiales--32||o__Desulfovibrionales--3||o__Geobacterales--9||o__Pirellulales--1||o__Rhodobacterales--1||o__Xanthomonadales--1:capture_phylum_counter=p__Desulfobacterota--9||p__Desulfobacterota_I--3||p__Planctomycetota--1||p__Proteobacteria--34:capture_species_counter=s__Burkholderia sp003854275--22||s__Burkholderia sp004343775--1||s__Herbaspirillum sp000261365--1||s__Hydrogenophaga palleronii--6||s__Pseudodesulfovibrio aespoeensis--3||s__Pseudophaeobacter_A sp014884385--1||s__Pseudoxanthomonas_A sp006716465--1||s__Ramlibacter lithotrophicus--1||s__UBA1603 sp002322035--9||s__UBA6163 sp003506095--1||s__Variovorax paradoxus--1:evalue_avg=1.634794455454612e-33:evalue_max=1.5e-32:evalue_min=2.83e-56:evalue_std=4.4965161905489064e-33:evalue_sum=1.7982739010000733e-32:gapopen_avg=0.2727272727272727:gapopen_max=3.0:gapopen_min=0.0:gapopen_std=0.9045340337332909:gapopen_sum=3.0:gtdb_class_counter=c__Alphaproteobacteria--7:gtdb_domain_counter=d__Bacteria--7:gtdb_family_counter=f__Magnetospirillaceae--5||f__Rhodospirillaceae--2:gtdb_genus_counter=g__Magnetospirillum--2||g__Pararhodospirillum--2||g__Phaeospirillum--3:gtdb_order_counter=o__Rhodospirillales--7:gtdb_phylum_counter=p__Proteobacteria--7:gtdb_species_counter=s__Magnetospirillum sp014379805--1||s__Magnetospirillum sp014380005--1||s__Pararhodospirillum oryzae--1||s__Pararhodospirillum photometricum--1||s__Phaeospirillum magneticum--1||s__Phaeospirillum marisnigri--1||s__Phaeospirillum sp903853455--1:heptad_counter=MCP-38H--54:lbd_counter=:lca_tree=o__Rhodospirillales:length_avg=120.45454545454545:length_max=143.0:length_min=98.0:length_std=20.786359163468894:length_sum=1325.0:mismatch_avg=31.363636363636363:mismatch_max=47.0:mismatch_min=20.0:mismatch_std=8.065639804413873:mismatch_sum=345.0:name=N841280:qcovhsp_avg=99.1:qcovhsp_max=100.0:qcovhsp_min=95.2:qcovhsp_std=1.5297058540778352:qcovhsp_sum=1090.1:qend_avg=121.18181818181819:qend_max=145.0:qend_min=98.0:qend_std=20.91802180808779:qend_sum=1333.0:qstart_avg=2.1818181818181817:qstart_max=8.0:qstart_min=1.0:qstart_std=2.1362669223756576:qstart_sum=24.0:ref_name_counter=RS_GCF_003233655.1_protein.faa_NZ_CP029829.1_683@PF00015_full_PFAM.530.713--5||RS_GCF_017876095.1_protein.faa_NZ_JAGINM010000041.1_5@PF00015_full_PFAM.267.456--5||RS_GCF_017876155.1_protein.faa_NZ_JAGINP010000012.1_189@PF00015_full_PFAM.373.566--1:scovhsp_avg=64.24545454545455:scovhsp_max=75.7:scovhsp_min=53.6:scovhsp_std=10.100036003536186:scovhsp_sum=706.7:send_avg=146.1818181818182:send_max=150.0:send_min=117.0:send_std=9.703794946495744:send_sum=1608.0:sstart_avg=27.09090909090909:sstart_max=52.0:sstart_min=8.0:sstart_std=20.17649397419951:sstart_sum=298.0])0.914:0.0299278[&&NHX:Sample_counter=rhizpot1--58||rhizpot2--6||rhizpot3--43||rhiztom1--10||rhiztom2--9||rhiztom3--13:Type_counter=GTDB--329||capture--139:besthit_avg=76.75357142857142:besthit_max=95.9:besthit_min=54.7:besthit_std=7.158033358293432:besthit_sum=4298.2:bitscore_avg=163.02321428571426:bitscore_max=209.0:bitscore_min=91.3:bitscore_std=27.19219801922756:bitscore_sum=9129.3:capture_class_counter=c__Acidobacteriae--4||c__Actinomycetia--12||c__Alphaproteobacteria--31||c__Clostridia--2||c__Desulfobacteria--1||c__Desulfovibrionia--3||c__Desulfuromonadia--11||c__Gammaproteobacteria--72||c__Halobacteria--1||c__Myxococcia--1||c__Planctomycetia--1:capture_domain_counter=d__Archaea--1||d__Bacteria--138:capture_family_counter=f__Acetobacteraceae--2||f__Aeromonadaceae--1||f__Azospirillaceae--4||f__Beijerinckiaceae--8||f__Bryobacteraceae--4||f__Burkholderiaceae--38||f__CACIAM-22H2--1||f__Cellulomonadaceae--2||f__Chitinibacteraceae--1||f__Desulfosudaceae--1||f__Desulfovibrionaceae--3||f__Gallionellaceae--1||f__Geobacteraceae--2||f__Geodermatophilaceae--8||f__Kineosporiaceae--1||f__Lachnospiraceae--2||f__Magnetospirillaceae--5||f__Myxococcaceae--1||f__Natrialbaceae--1||f__Pirellulaceae--1||f__Porticoccaceae--1||f__Pseudomonadaceae--22||f__Pseudopelobacteraceae--9||f__Rhizobiaceae--1||f__Rhodobacteraceae--1||f__Rhodocyclaceae--3||f__Rhodospirillaceae--2||f__S144-34--2||f__Sphingomonadaceae--1||f__Streptosporangiaceae--1||f__Thalassobaculaceae--3||f__Thiobacillaceae--2||f__Xanthobacteraceae--3||f__Xanthomonadaceae--1:capture_genus_counter=g__66-26--1||g__Aeromonas--1||g__Amantichitinum--1||g__Aquabacterium--1||g__Azospirillum--3||g__Blastococcus--1||g__Bordetella_B--1||g__Bradyrhizobium--2||g__Burkholderia--23||g__COE1--1||g__Cellulomonas--2||g__Corallococcus--1||g__Cupriavidus--2||g__Desulfosudis--1||g__Elioraea--1||g__Gallionella--1||g__Geodermatophilus--7||g__Geomonas--2||g__Halopiger--1||g__Herbaspirillum--1||g__Hydrogenophaga--6||g__JADJPO01--1||g__JAGPUQ01--1||g__Jiella--1||g__Kinneretia--1||g__Komagataeibacter--1||g__Methylobacterium--6||g__Microvirga--2||g__Novispirillum--1||g__Novosphingobium--1||g__Palsa-89--4||g__Phaeospirillum--5||g__Planobispora--1||g__Pseudodesulfovibrio--3||g__Pseudomonas_E--21||g__Pseudomonas_R--1||g__Pseudophaeobacter_A--1||g__Pseudoxanthomonas_A--1||g__Ramlibacter--2||g__Rhodospirillum--1||g__S144-34--2||g__Skermanella--1||g__Sulfuritalea--2||g__Tagaea--1||g__Tardiphaga--1||g__Thalassobaculum_A--3||g__Thiobacillus--2||g__UBA1603--9||g__UBA3282--1||g__UBA6163--1||g__Variovorax--1:capture_order_counter=o__Acetobacterales--2||o__Actinomycetales--3||o__Azospirillales--4||o__Bryobacterales--4||o__Burkholderiales--45||o__CACIAM-22H2--1||o__Desulfobacterales--1||o__Desulfovibrionales--3||o__Enterobacterales--1||o__Geobacterales--11||o__Halobacteriales--1||o__Lachnospirales--2||o__Mycobacteriales--8||o__Myxococcales--1||o__Pirellulales--1||o__Pseudomonadales--23||o__Rhizobiales--12||o__Rhodobacterales--1||o__Rhodospirillales--7||o__S144-34--2||o__Sphingomonadales--1||o__Streptosporangiales--1||o__Thalassobaculales--3||o__Xanthomonadales--1:capture_phylum_counter=p__Acidobacteriota--4||p__Actinobacteriota--12||p__Desulfobacterota--12||p__Desulfobacterota_I--3||p__Firmicutes_A--2||p__Halobacteriota--1||p__Myxococcota--1||p__Planctomycetota--1||p__Proteobacteria--103:capture_species_counter=s__66-26 sp001897745--1||s__Aeromonas allosaccharophila--1||s__Amantichitinum sp001313065--1||s__Aquabacterium sp002339015--1||s__Azospirillum agricola--1||s__Azospirillum oryzae_A--1||s__Azospirillum sp003116065--1||s__Blastococcus sp000620185--1||s__Bordetella_B sp002119665--1||s__Bradyrhizobium sp000239795--1||s__Bradyrhizobium sp000244935--1||s__Burkholderia sp003854275--22||s__Burkholderia sp004343775--1||s__COE1 sp910579275--1||s__Cellulomonas persica--2||s__Corallococcus sp014930455--1||s__Cupriavidus sp000426345--2||s__Desulfosudis oleovorans--1||s__Elioraea tepidiphila--1||s__Gallionella sp903876685--1||s__Geodermatophilus amargosae--7||s__Geomonas sp019203205--2||s__Halopiger xanaduensis--1||s__Herbaspirillum sp000261365--1||s__Hydrogenophaga palleronii--6||s__JADJPO01 sp016794595--1||s__JAGPUQ01 sp016191205--1||s__Jiella endophytica--1||s__Kinneretia sp015624425--1||s__Komagataeibacter diospyri--1||s__Methylobacterium platani--2||s__Methylobacterium sp006151805--1||s__Methylobacterium sp011043735--1||s__Methylobacterium tarhaniae--2||s__Microvirga sp018069605--2||s__Novispirillum itersonii_A--1||s__Novosphingobium umbonatum--1||s__Palsa-89 sp003162425--4||s__Phaeospirillum kuznetsovii--4||s__Phaeospirillum sp903853455--1||s__Planobispora siamensis--1||s__Pseudodesulfovibrio aespoeensis--3||s__Pseudomonas_E fluorescens_AM--2||s__Pseudomonas_E frederiksbergensis_B--1||s__Pseudomonas_E gingeri_C--1||s__Pseudomonas_E putida--1||s__Pseudomonas_E putida_G--14||s__Pseudomonas_E sp018449725--1||s__Pseudomonas_E sp900187455--1||s__Pseudomonas_R azotifigens_A--1||s__Pseudophaeobacter_A sp014884385--1||s__Pseudoxanthomonas_A sp006716465--1||s__Ramlibacter lithotrophicus--2||s__Rhodospirillum rubrum--1||s__S144-34 sp015494165--2||s__Skermanella rosea--1||s__Sulfuritalea sp001828935--2||s__Tagaea sp016794025--1||s__Tardiphaga sp004173095--1||s__Thalassobaculum_A sp018401495--3||s__Thiobacillus denitrificans_A--2||s__UBA1603 sp002322035--9||s__UBA3282 sp017626325--1||s__UBA6163 sp003506095--1||s__Variovorax paradoxus--1:evalue_avg=1.3732142889255955e-25:evalue_max=7.69e-24:evalue_min=1.44e-68:evalue_std=1.0276194751095788e-24:evalue_sum=7.690000017983335e-24:gapopen_avg=0.16071428571428573:gapopen_max=3.0:gapopen_min=0.0:gapopen_std=0.49641572439697296:gapopen_sum=9.0:gtdb_class_counter=c__Alphaproteobacteria--329:gtdb_domain_counter=d__Bacteria--329:gtdb_family_counter=f__Acetobacteraceae--2||f__Azospirillaceae--145||f__CACIAM-22H2--6||f__CAISDR01--1||f__Elsteraceae--1||f__Magnetospirillaceae--59||f__Rhodospirillaceae--4||f__Thalassobaculaceae--1||f__UXAT02--2||f__Xanthobacteraceae--108:gtdb_genus_counter=g__Aerophototrophica--3||g__Azospirillum--118||g__BOG-933--1||g__Bradyrhizobium--102||g__CAISDR01--1||g__CAIULK01--3||g__CAIYCT01--1||g__Desertibacter--1||g__Elstera--1||g__JABIRP01--1||g__JACRFY01--3||g__JAEUKZ01--1||g__Magnetospirillum--24||g__Niveispirillum--16||g__Oleisolibacter--1||g__Pararhodospirillum--4||g__Phaeospirillum--24||g__Rhodopila--1||g__Rhodoplanes--4||g__Rhodospirillum_A--1||g__Rhodovastum--1||g__SCUB01--1||g__SSA4--2||g__Skermanella--4||g__Tagaea--5||g__Tardiphaga--1||g__Telmatospirillum--4:gtdb_order_counter=o__Acetobacterales--2||o__Azospirillales--145||o__CACIAM-22H2--6||o__CAISDR01--1||o__Elsterales--1||o__Rhizobiales--108||o__Rhodospirillales--65||o__Thalassobaculales--1:gtdb_phylum_counter=p__Proteobacteria--329:gtdb_species_counter=s__Aerophototrophica crusticola--3||s__Azospirillum agricola--2||s__Azospirillum baldaniorum--3||s__Azospirillum brasilense--4||s__Azospirillum brasilense_A--2||s__Azospirillum brasilense_B--2||s__Azospirillum brasilense_C--3||s__Azospirillum brasilense_D--3||s__Azospirillum brasilense_E--3||s__Azospirillum doebereinerae--3||s__Azospirillum griseum--7||s__Azospirillum halopraeferens--2||s__Azospirillum humicireducens--2||s__Azospirillum lipoferum--3||s__Azospirillum lipoferum_B--2||s__Azospirillum lipoferum_C--3||s__Azospirillum melinis--4||s__Azospirillum oleiclasticum--1||s__Azospirillum oryzae--3||s__Azospirillum oryzae_A--3||s__Azospirillum picis--3||s__Azospirillum ramasamyi--2||s__Azospirillum rugosum--8||s__Azospirillum soli--3||s__Azospirillum sp003115975--3||s__Azospirillum sp003116015--6||s__Azospirillum sp003116035--3||s__Azospirillum sp003116065--3||s__Azospirillum sp003116095--3||s__Azospirillum sp003119115--3||s__Azospirillum sp003590795--5||s__Azospirillum sp008364825--4||s__Azospirillum sp008365375--3||s__Azospirillum sp014192915--3||s__Azospirillum sp016595245--3||s__Azospirillum sp017356015--1||s__Azospirillum thermophilum--4||s__Azospirillum thiophilum--3||s__BOG-933 sp903927615--1||s__Bradyrhizobium agreste--1||s__Bradyrhizobium amphicarpaeae--2||s__Bradyrhizobium arachidis--1||s__Bradyrhizobium betae--1||s__Bradyrhizobium betae_A--1||s__Bradyrhizobium cajani--1||s__Bradyrhizobium campsiandrae--1||s__Bradyrhizobium canariense--1||s__Bradyrhizobium canariense_C--1||s__Bradyrhizobium cosmicum--1||s__Bradyrhizobium daqingense--1||s__Bradyrhizobium denitrificans--2||s__Bradyrhizobium diazoefficiens--1||s__Bradyrhizobium diazoefficiens_D--1||s__Bradyrhizobium diazoefficiens_E--1||s__Bradyrhizobium diazoefficiens_G--1||s__Bradyrhizobium diazoefficiens_H--1||s__Bradyrhizobium diversitatis--1||s__Bradyrhizobium erythrophlei_B--1||s__Bradyrhizobium forestalis--1||s__Bradyrhizobium frederickii--1||s__Bradyrhizobium glycinis--1||s__Bradyrhizobium guangdongense--1||s__Bradyrhizobium guangdongense_A--1||s__Bradyrhizobium guangxiense--1||s__Bradyrhizobium guangzhouense--1||s__Bradyrhizobium hipponense--1||s__Bradyrhizobium huanghuaihaiense--1||s__Bradyrhizobium iriomotense_A--1||s__Bradyrhizobium iriomotense_B--1||s__Bradyrhizobium japonicum--1||s__Bradyrhizobium japonicum_B--1||s__Bradyrhizobium japonicum_C--1||s__Bradyrhizobium japonicum_D--1||s__Bradyrhizobium japonicum_F--1||s__Bradyrhizobium japonicum_G--4||s__Bradyrhizobium japonicum_H--1||s__Bradyrhizobium liaoningense_A--1||s__Bradyrhizobium liaoningense_B--1||s__Bradyrhizobium liaoningense_C--1||s__Bradyrhizobium manausense--1||s__Bradyrhizobium manausense_A--1||s__Bradyrhizobium manausense_C--1||s__Bradyrhizobium manausense_D--1||s__Bradyrhizobium nanningense--1||s__Bradyrhizobium niftali--1||s__Bradyrhizobium nitroreducens--1||s__Bradyrhizobium oligotrophicum--1||s__Bradyrhizobium ottawaense--1||s__Bradyrhizobium sacchari--1||s__Bradyrhizobium shewense--1||s__Bradyrhizobium sp000026145--2||s__Bradyrhizobium sp000239775--1||s__Bradyrhizobium sp000239795--1||s__Bradyrhizobium sp000239815--1||s__Bradyrhizobium sp000244915--1||s__Bradyrhizobium sp000244935--1||s__Bradyrhizobium sp000261685--1||s__Bradyrhizobium sp000282615--1||s__Bradyrhizobium sp000296215--1||s__Bradyrhizobium sp000473065--1||s__Bradyrhizobium sp000515415--1||s__Bradyrhizobium sp000617845--2||s__Bradyrhizobium sp000938255--1||s__Bradyrhizobium sp001556045--1||s__Bradyrhizobium sp001590795--1||s__Bradyrhizobium sp002531575--1||s__Bradyrhizobium sp003020115--2||s__Bradyrhizobium sp003020125--1||s__Bradyrhizobium sp003837805--1||s__Bradyrhizobium sp004212635--1||s__Bradyrhizobium sp004216735--1||s__Bradyrhizobium sp004799445--1||s__Bradyrhizobium sp011602485--1||s__Bradyrhizobium sp013178945--1||s__Bradyrhizobium sp013240495--1||s__Bradyrhizobium sp014198245--1||s__Bradyrhizobium sp015291645--1||s__Bradyrhizobium sp015291665--1||s__Bradyrhizobium sp015291745--1||s__Bradyrhizobium sp016213215--1||s__Bradyrhizobium sp017305715--1||s__Bradyrhizobium sp018449695--2||s__Bradyrhizobium sp019242285--1||s__Bradyrhizobium sp900109945--1||s__Bradyrhizobium sp900114915--1||s__Bradyrhizobium sp900115265--1||s__Bradyrhizobium sp900176205--1||s__Bradyrhizobium stylosanthis--1||s__Bradyrhizobium symbiodeficiens--2||s__Bradyrhizobium yuanmingense--1||s__Bradyrhizobium zhanjiangense--1||s__CAISDR01 sp903884125--1||s__CAIULK01 sp903899885--3||s__CAIYCT01 sp903924765--1||s__Desertibacter sp017355985--1||s__Elstera sp013298565--1||s__JABIRP01 sp018699735--1||s__JACRFY01 sp016212565--3||s__JAEUKZ01 sp016793045--1||s__Magnetospirillum aberrantis--2||s__Magnetospirillum gryphiswaldense--2||s__Magnetospirillum moscoviense--1||s__Magnetospirillum sp001898825--1||s__Magnetospirillum sp002435715--4||s__Magnetospirillum sp006218045--2||s__Magnetospirillum sp014379805--3||s__Magnetospirillum sp014380005--3||s__Magnetospirillum sp018224925--3||s__Magnetospirillum sp902729435--2||s__Magnetospirillum sp903941095--1||s__Niveispirillum cyanobacteriorum--1||s__Niveispirillum irakense--4||s__Niveispirillum lacus--2||s__Niveispirillum sp001296005--2||s__Niveispirillum sp009495745--4||s__Niveispirillum sp900188385--3||s__Oleisolibacter albus--1||s__Pararhodospirillum oryzae--2||s__Pararhodospirillum photometricum--2||s__Phaeospirillum caucaseum--1||s__Phaeospirillum magnetica_A--2||s__Phaeospirillum magneticum--5||s__Phaeospirillum magnetotacticum--1||s__Phaeospirillum marisnigri--2||s__Phaeospirillum sp001511835--2||s__Phaeospirillum sp002105535--2||s__Phaeospirillum sp016195125--3||s__Phaeospirillum sp900184795--2||s__Phaeospirillum sp903853455--3||s__Phaeospirillum sp903901915--1||s__Rhodopila sp903932145--1||s__Rhodoplanes elegans--1||s__Rhodoplanes roseus--1||s__Rhodoplanes serenus--1||s__Rhodoplanes sp013377085--1||s__Rhodospirillum_A centenum--1||s__Rhodovastum atsumiense--1||s__SCUB01 sp004297465--1||s__SSA4 sp016712375--1||s__SSA4 sp016712595--1||s__Skermanella mucosa--1||s__Skermanella rosea--1||s__Skermanella sp016653635--2||s__Tagaea sp014444615--1||s__Tagaea sp016124335--2||s__Tagaea sp016794025--1||s__Tagaea sp017308135--1||s__Tardiphaga sp004173095--1||s__Telmatospirillum sp903858635--4:heptad_counter=MCP-38H--467||MCP-58H--1:lbd_counter=:lca_tree=c__Alphaproteobacteria:length_avg=130.32142857142858:length_max=154.0:length_min=96.0:length_std=18.291684293298808:length_sum=7298.0:mismatch_avg=29.964285714285715:mismatch_max=55.0:mismatch_min=6.0:mismatch_std=9.75511853656006:mismatch_sum=1678.0:name=N841281:qcovhsp_avg=99.25178571428572:qcovhsp_max=100.0:qcovhsp_min=95.2:qcovhsp_std=0.9561268594849591:qcovhsp_sum=5558.1:qend_avg=130.80357142857142:qend_max=156.0:qend_min=95.0:qend_std=18.273099595612365:qend_sum=7325.0:qstart_avg=1.75:qstart_max=8.0:qstart_min=1.0:qstart_std=1.23950136601927:qstart_sum=98.0:ref_name_counter=GB_GCA_003164305.1_protein.faa_PLSZ01000214.1_11@PF00015_full_PFAM.387.571--1||GB_GCA_903858635.1_protein.faa_CAIOJO010000565.1_29@PF00015_full_PFAM.244.441--1||RS_GCF_000473045.1_protein.faa_NZ_AXAY01000015.1_55@PF00015_full_PFAM.362.528--1||RS_GCF_003116035.1_protein.faa_NZ_LGQW01000015.1_6541@PF00015_full_PFAM.535.713--2||RS_GCF_003233655.1_protein.faa_NZ_CP029829.1_683@PF00015_full_PFAM.530.713--25||RS_GCF_008364825.1_protein.faa_NZ_VTTO01000003.1_241@PF00015_full_PFAM.531.712--1||RS_GCF_008365375.1_protein.faa_NZ_QOKW01000010.1_87@PF00015_full_PFAM.381.573--1||RS_GCF_016595245.1_protein.faa_NZ_JAENHM010000059.1_46@PF00015_full_PFAM.390.550--1||RS_GCF_016653635.2_protein.faa_NZ_CP067424.1_60@PF00015_full_PFAM.304.582--3||RS_GCF_017876095.1_protein.faa_NZ_JAGINM010000001.1_118@PF00015_full_PFAM.536.722--1||RS_GCF_017876095.1_protein.faa_NZ_JAGINM010000041.1_5@PF00015_full_PFAM.267.456--15||RS_GCF_017876155.1_protein.faa_NZ_JAGINP010000012.1_189@PF00015_full_PFAM.373.566--4:scovhsp_avg=69.08214285714284:scovhsp_max=88.1:scovhsp_min=50.8:scovhsp_std=10.918626406164952:scovhsp_sum=3868.5999999999995:send_avg=148.33928571428572:send_max=255.0:send_min=104.0:send_std=28.86915736133022:send_sum=8307.0:sstart_avg=19.125:sstart_max=111.0:sstart_min=1.0:sstart_std=26.105424375370376:sstart_sum=1071.0])0.636:0.0497163[&&NHX:Sample_counter=rhizpot1--151||rhizpot2--18||rhizpot3--98||rhiztom1--52||rhiztom2--66||rhiztom3--65:Type_counter=GTDB--494||capture--450:besthit_avg=71.54453125:besthit_max=95.9:besthit_min=42.4:besthit_std=10.508787538368772:besthit_sum=9157.7:bitscore_avg=143.89765625:bitscore_max=209.0:bitscore_min=65.1:bitscore_std=31.233352012362516:bitscore_sum=18418.9:capture_class_counter=c__Acidobacteriae--4||c__Actinomycetia--26||c__Alphaproteobacteria--158||c__Anaeroferrophillalia--1||c__Bacilli--4||c__Campylobacteria--4||c__Clostridia--5||c__Desulfobacteria--1||c__Desulfovibrionia--8||c__Desulfuromonadia--11||c__Gammaproteobacteria--144||c__Gemmatimonadetes--1||c__Halobacteria--1||c__Holophagae--1||c__Krumholzibacteria--1||c__Moduliflexia--3||c__Myxococcia--2||c__Negativicutes--1||c__Planctomycetia--1||c__Polyangia--42||c__SAR324--2||c__Spirochaetia--6||c__Synergistia--2||c__Thermoleophilia--3||c__Thermoplasmata--2||c__UBA1135--1||c__UBA6191--1||c__Vicinamibacteria--14:capture_domain_counter=d__Archaea--3||d__Bacteria--447:capture_family_counter=f__2-12-FULL-67-15--37||f__Acetobacteraceae--11||f__Acidothermaceae--1||f__Aeromonadaceae--8||f__Alkalispirochaetaceae--1||f__Alteromonadaceae--1||f__Aminobacteriaceae--2||f__Aquisalimonadaceae--2||f__Azospirillaceae--21||f__Beijerinckiaceae--34||f__Bryobacteraceae--4||f__Burkholderiaceae--57||f__CACIAM-22H2--1||f__Caulobacteraceae--2||f__Cellulomonadaceae--6||f__Chitinibacteraceae--1||f__Chromobacteriaceae--2||f__Desulfosudaceae--1||f__Desulfovibrionaceae--8||f__Devosiaceae--1||f__Emcibacteraceae--1||f__Enterobacteriaceae--2||f__Ferrovibrionaceae--1||f__GCA-002686595--1||f__Gallionellaceae--2||f__Gemmatimonadaceae--1||f__Geobacteraceae--2||f__Geodermatophilaceae--13||f__Halomonadaceae--1||f__Holophagaceae--1||f__Hydrogenimonadaceae--4||f__JAADEO01--1||f__JACPNS01--2||f__JACPQR01--42||f__JACQZM01--1||f__JAFLCR01--3||f__Kineosporiaceae--1||f__LZORAL124-64-63--1||f__Lachnospiraceae--4||f__Magnetospirillaceae--13||f__Methanomassiliicoccaceae--2||f__Micromonosporaceae--4||f__Moduliflexaceae--3||f__Myxococcaceae--2||f__NBRC-103111--1||f__Natrialbaceae--1||f__Nitrincolaceae--1||f__Oleiphilaceae--1||f__Oscillospiraceae--1||f__Paenibacillaceae--3||f__Parvibaculaceae--1||f__Pirellulaceae--1||f__Porticoccaceae--1||f__Pseudohongiellaceae--2||f__Pseudomonadaceae--49||f__Pseudopelobacteraceae--9||f__Rhizobiaceae--6||f__Rhodobacteraceae--2||f__Rhodocyclaceae--7||f__Rhodospirillaceae--2||f__S144-34--2||f__Selenomonadaceae--1||f__Solirubrobacteraceae--1||f__Sphingomonadaceae--6||f__Stappiaceae--1||f__Stellaceae--1||f__Streptosporangiaceae--1||f__Thalassobaculaceae--3||f__Thiobacillaceae--2||f__UBA12059--5||f__UXAT02--1||f__Vicinamibacteraceae--14||f__XYD2-FULL-50-16--2||f__Xanthobacteraceae--10||f__Xanthomonadaceae--3:capture_genus_counter=g__2-12-FULL-67-15--37||g__28-YEA-48--1||g__66-26--1||g__Actinoplanes--4||g__Actinotalea--2||g__Aeromonas--8||g__Agrobacterium--1||g__Alkalispirochaeta--1||g__Amantichitinum--1||g__Aquabacterium--1||g__Aquisalimonas--1||g__Azohydromonas--1||g__Azonexus--3||g__Azospirillum--10||g__Blastococcus--4||g__Bordetella_B--1||g__Bordetella_C--1||g__Bosea--4||g__Bradyrhizobium--9||g__Burkholderia--24||g__CAG-632--1||g__CAIMOR01--1||g__CAINDZ01--1||g__COE1--1||g__Caulobacter--1||g__Cellulomonas--4||g__Chromobacterium--2||g__Comamonas--4||g__Corallococcus--1||g__Cupriavidus--6||g__DSCM01--1||g__Desulfosudis--1||g__Devosia_A--1||g__Dickeya--1||g__Dysosmobacter--1||g__Eisenbergiella--1||g__Elioraea--1||g__Emcibacter--1||g__Erwinia--1||g__F1-120-MAGs118--1||g__Gallionella--2||g__Gemmatimonas--1||g__Geodermatophilus--9||g__Geomonas--2||g__Geothrix--1||g__Halomonas--1||g__Halopiger--1||g__Herbaspirillum--2||g__Hydrogenimonas--4||g__Hydrogenophaga--6||g__JAAYOR01--2||g__JACPNS01--2||g__JACPQR01--42||g__JACQZM01--1||g__JADJPO01--1||g__JAFGNN01--5||g__JAFKFH01--1||g__JAFLCR01--3||g__JAGPUQ01--1||g__JAHJRI01--2||g__Jiella--1||g__Kinneretia--1||g__Komagataeibacter--4||g__Luteitalea--14||g__Magnetospirillum--2||g__Marinobacter--1||g__Maritimibacter--1||g__Melittangium--1||g__Methylobacterium--26||g__Methylosinus--1||g__Methyloversatilis--1||g__Microvirga--2||g__Moduliflexus--3||g__Neorhizobium--1||g__Nitrincola--1||g__Nitrospirillum--2||g__Novispirillum--1||g__Novosphingobium--1||g__Oricola--1||g__PALSA-607--1||g__Paenibacillus_A--1||g__Paenibacillus_D--1||g__Paenibacillus_Z--1||g__Palsa-465--1||g__Palsa-89--4||g__Paraburkholderia--1||g__Parvibaculum--1||g__Pelomonas--5||g__Phaeospirillum--11||g__Phenylobacterium--1||g__Planobispora--1||g__Pseudoalteromonas--1||g__Pseudodesulfovibrio--3||g__Pseudohongiella--2||g__Pseudomonas_B--1||g__Pseudomonas_E--47||g__Pseudomonas_R--1||g__Pseudophaeobacter_A--1||g__Pseudoxanthomonas_A--1||g__R196--1||g__Ramlibacter--2||g__Rhizobium--1||g__Rhodopila--2||g__Rhodospirillum--1||g__Rhodovarius--1||g__Roseomonas--2||g__S144-34--2||g__SLLM01--1||g__SSA4--1||g__Selenomonas--1||g__Shinella--1||g__Skermanella--9||g__Solidesulfovibrio--5||g__Sphaerotilus--1||g__Sphingomonas--3||g__Sphingomonas_B--2||g__Stappia--1||g__Stenotrophomonas--2||g__Sulfuritalea--2||g__Tagaea--1||g__Tardiphaga--1||g__Thalassobaculum_A--3||g__Thiobacillus--2||g__UBA1603--9||g__UBA3282--1||g__UBA6--2||g__UBA6163--1||g__URHD0088--1||g__Variovorax--1:capture_order_counter=o__ATCC43930--1||o__Acetobacterales--11||o__Acidothermales--1||o__Actinomycetales--7||o__Anaeroferrophillales--1||o__Azospirillales--21||o__Bryobacterales--4||o__Burkholderiales--71||o__CACIAM-22H2--1||o__Campylobacterales--4||o__Caulobacterales--2||o__DSM-27196--1||o__Desulfobacterales--1||o__Desulfovibrionales--8||o__Enterobacterales--11||o__Ferrovibrionales--1||o__Gemmatimonadales--1||o__Geobacterales--11||o__Halobacteriales--1||o__Holophagales--1||o__JACPQR01--42||o__JACPRK01--1||o__LZORAL124-64-63--1||o__Lachnospirales--4||o__Methanomassiliicoccales--2||o__Moduliflexales--3||o__Mycobacteriales--17||o__Myxococcales--2||o__Nitrococcales--2||o__Oscillospirales--1||o__Paenibacillales--4||o__Parvibaculales--1||o__Pirellulales--1||o__Pseudomonadales--55||o__Rhizobiales--52||o__Rhodobacterales--2||o__Rhodospirillales--53||o__Rickettsiales--3||o__S144-34--2||o__Selenomonadales--1||o__Solirubrobacterales--3||o__Sphingomonadales--7||o__Streptosporangiales--1||o__Synergistales--2||o__Thalassobaculales--3||o__Treponematales--5||o__UBA1135--1||o__Vicinamibacterales--14||o__XYD2-FULL-50-16--2||o__Xanthomonadales--3:capture_phylum_counter=p__Acidobacteriota--19||p__Actinobacteriota--29||p__Campylobacterota--4||p__Desulfobacterota--12||p__Desulfobacterota_C--1||p__Desulfobacterota_I--8||p__Firmicutes--4||p__Firmicutes_A--5||p__Firmicutes_C--1||p__Gemmatimonadota--1||p__Halobacteriota--1||p__Krumholzibacteriota--1||p__Moduliflexota--3||p__Myxococcota--44||p__Planctomycetota--2||p__Proteobacteria--302||p__SAR324--2||p__Spirochaetota--6||p__Synergistota--2||p__Thermoplasmatota--2||p__UBP17--1:capture_species_counter=s__2-12-FULL-67-15 sp016872535--37||s__28-YEA-48 sp903885755--1||s__66-26 sp001897745--1||s__Actinoplanes italicus--1||s__Actinoplanes siamensis--1||s__Actinoplanes subtropicus--2||s__Actinotalea bogoriensis--2||s__Aeromonas allosaccharophila--1||s__Aeromonas schubertii--7||s__Agrobacterium sp005938205--1||s__Alkalispirochaeta americana--1||s__Amantichitinum sp001313065--1||s__Aquabacterium sp002339015--1||s__Aquisalimonas sp007126095--1||s__Azohydromonas lata--1||s__Azonexus hydrophilus--1||s__Azonexus sp002345845--2||s__Azospirillum agricola--1||s__Azospirillum oleiclasticum--2||s__Azospirillum oryzae_A--1||s__Azospirillum sp003116015--1||s__Azospirillum sp003116065--1||s__Azospirillum thiophilum--4||s__Blastococcus saxobsidens--3||s__Blastococcus sp000620185--1||s__Bordetella_B sp002119665--1||s__Bordetella_C aloeverae--1||s__Bosea sp004144595--2||s__Bosea sp016428755--2||s__Bradyrhizobium sp000239795--4||s__Bradyrhizobium sp000244935--1||s__Bradyrhizobium sp000617845--2||s__Bradyrhizobium sp018130065--1||s__Bradyrhizobium sp900176205--1||s__Burkholderia sp003854275--22||s__Burkholderia sp004343775--1||s__Burkholderia sp017104645--1||s__CAG-632 sp902783585--1||s__CAIMOR01 sp903843125--1||s__CAINDZ01 sp903847545--1||s__COE1 sp910579275--1||s__Caulobacter vibrioides_C--1||s__Cellulomonas persica--4||s__Chromobacterium sp016428945--2||s__Comamonas konjaci_A--4||s__Corallococcus sp014930455--1||s__Cupriavidus pickettii_A--4||s__Cupriavidus sp000426345--2||s__DSCM01 sp016938065--1||s__Desulfosudis oleovorans--1||s__Devosia_A sp017307495--1||s__Dickeya oryzae--1||s__Dysosmobacter sp910575815--1||s__Eisenbergiella sp900548905--1||s__Elioraea tepidiphila--1||s__Emcibacter nanhaiensis--1||s__Erwinia sp900068895--1||s__F1-120-MAGs118 sp903892045--1||s__Gallionella sp001801085--1||s__Gallionella sp903876685--1||s__Gemmatimonas sp013004105--1||s__Geodermatophilus amargosae--8||s__Geodermatophilus endophyticus--1||s__Geomonas sp019203205--2||s__Geothrix sp903840385--1||s__Halomonas kenyensis--1||s__Halopiger xanaduensis--1||s__Herbaspirillum chlorophenolicum--1||s__Herbaspirillum sp000261365--1||s__Hydrogenimonas sp015490295--4||s__Hydrogenophaga palleronii--6||s__JAAYOR01 sp012520235--2||s__JACPNS01 sp016463365--2||s__JACPQR01 sp016190375--42||s__JACQZM01 sp016213885--1||s__JADJPO01 sp016794595--1||s__JAFGNN01 sp018262985--5||s__JAFKFH01 sp017307375--1||s__JAFLCR01 sp017302755--3||s__JAGPUQ01 sp016191205--1||s__JAHJRI01 sp018830885--2||s__Jiella endophytica--1||s__Kinneretia sp015624425--1||s__Komagataeibacter diospyri--1||s__Komagataeibacter medellinensis--3||s__Luteitalea sp001464065--14||s__Magnetospirillum sp006218045--2||s__Marinobacter sp017643965--1||s__Maritimibacter alkaliphilus--1||s__Melittangium boletus--1||s__Methylobacterium frigidaeris--1||s__Methylobacterium platani--2||s__Methylobacterium soli--6||s__Methylobacterium sp001423405--1||s__Methylobacterium sp006151805--1||s__Methylobacterium sp008039875--3||s__Methylobacterium sp008040045--1||s__Methylobacterium sp011043735--2||s__Methylobacterium sp900112625--2||s__Methylobacterium tarhaniae--7||s__Methylosinus trichosporium--1||s__Methyloversatilis universalis--1||s__Microvirga sp018069605--2||s__Moduliflexus flocculans--3||s__Neorhizobium cellulosilyticum--1||s__Nitrincola tibetensis--1||s__Nitrospirillum amazonense--1||s__Nitrospirillum amazonense_A--1||s__Novispirillum itersonii_A--1||s__Novosphingobium umbonatum--1||s__Oricola cellulosilytica--1||s__PALSA-607 sp003134755--1||s__Paenibacillus_A faecis--1||s__Paenibacillus_D sp016424485--1||s__Paenibacillus_Z phyllosphaerae--1||s__Palsa-465 sp019240305--1||s__Palsa-89 sp003162425--4||s__Paraburkholderia megapolitana--1||s__Parvibaculum sp903889655--1||s__Pelomonas sp001425705--5||s__Phaeospirillum kuznetsovii--4||s__Phaeospirillum sp903853455--7||s__Phenylobacterium sp001557235--1||s__Planobispora siamensis--1||s__Pseudoalteromonas phenolica_B--1||s__Pseudodesulfovibrio aespoeensis--3||s__Pseudohongiella spirulinae--2||s__Pseudomonas_B oryzihabitans_E--1||s__Pseudomonas_E fluorescens_AM--2||s__Pseudomonas_E frederiksbergensis_B--1||s__Pseudomonas_E fuscovaginae_A--1||s__Pseudomonas_E gingeri_C--1||s__Pseudomonas_E haemolytica--1||s__Pseudomonas_E japonica_A--1||s__Pseudomonas_E putida--1||s__Pseudomonas_E putida_G--14||s__Pseudomonas_E putida_U--5||s__Pseudomonas_E sp002113125--1||s__Pseudomonas_E sp009799925--2||s__Pseudomonas_E sp013385985--11||s__Pseudomonas_E sp014268825--1||s__Pseudomonas_E sp017744435--1||s__Pseudomonas_E sp018449725--1||s__Pseudomonas_E sp019145475--1||s__Pseudomonas_E sp900187455--1||s__Pseudomonas_E sp902506505--1||s__Pseudomonas_R azotifigens_A--1||s__Pseudophaeobacter_A sp014884385--1||s__Pseudoxanthomonas_A sp006716465--1||s__R196 sp004764705--1||s__Ramlibacter lithotrophicus--2||s__Rhizobium sp900468805--1||s__Rhodopila sp018240405--2||s__Rhodospirillum rubrum--1||s__Rhodovarius sp004005855--1||s__Roseomonas cervicalis--2||s__S144-34 sp015494165--2||s__SLLM01 sp007134055--1||s__SSA4 sp016712375--1||s__Selenomonas sp905373085--1||s__Shinella sp001713395--1||s__Skermanella aerolata--8||s__Skermanella rosea--1||s__Solidesulfovibrio magneticus_A--5||s__Sphaerotilus sp013294065--1||s__Sphingomonas sp001423765--1||s__Sphingomonas sp016107325--2||s__Sphingomonas_B sp002291855--2||s__Stappia sp016774605--1||s__Stenotrophomonas maltophilia_AC--1||s__Stenotrophomonas sp003028475--1||s__Sulfuritalea sp001828935--2||s__Tagaea sp016794025--1||s__Tardiphaga sp004173095--1||s__Thalassobaculum_A sp018401495--3||s__Thiobacillus denitrificans_A--2||s__UBA1603 sp002322035--9||s__UBA3282 sp017626325--1||s__UBA6 sp002508545--2||s__UBA6163 sp003506095--1||s__URHD0088 sp000518365--1||s__Variovorax paradoxus--1:evalue_avg=5.346718812089747e-16:evalue_max=5.35e-14:evalue_min=1.44e-68:evalue_std=4.861666129433998e-15:evalue_sum=6.843800079474876e-14:gapopen_avg=0.2109375:gapopen_max=3.0:gapopen_min=0.0:gapopen_std=0.5563144150086862:gapopen_sum=27.0:gtdb_class_counter=c__Acidimicrobiia--1||c__Alphaproteobacteria--492||c__Spirochaetia--1:gtdb_domain_counter=d__Bacteria--494:gtdb_family_counter=f__Acetobacteraceae--123||f__Azospirillaceae--166||f__BM303--1||f__Beijerinckiaceae--1||f__CACIAM-22H2--9||f__CAISDR01--1||f__Caulobacteraceae--4||f__Dongiaceae--2||f__Elsteraceae--3||f__Magnetospirillaceae--60||f__Micavibrionaceae--1||f__Micropepsaceae--1||f__Rhodospirillaceae--9||f__TK06--1||f__Thalassobaculaceae--1||f__UBA12059--1||f__UXAT02--2||f__Xanthobacteraceae--108:gtdb_genus_counter=g__69-11--1||g__Aerophototrophica--3||g__Alpha-05--5||g__Asticcacaulis--4||g__Azospirillum--137||g__BM303--1||g__BOG-930--5||g__BOG-933--1||g__BOG-934--7||g__Belnapia--3||g__Bradyrhizobium--102||g__CAIOSQ01--3||g__CAIPHQ01--2||g__CAIQQQ01--6||g__CAISDR01--1||g__CAITOL01--1||g__CAIULK01--3||g__CAIVDX01--1||g__CAIXEA01--3||g__CAIYCT01--1||g__CAIYPH01--2||g__CAIZEE01--2||g__Crenalkalicoccus--1||g__DRKF01--1||g__Desertibacter--1||g__Dongia--2||g__Elstera--1||g__JAAYUR01--1||g__JABIRP01--1||g__JACRFY01--3||g__JAEUKZ01--1||g__JAFASC01--1||g__Magnetospirillum--25||g__Micavibrio_A--1||g__Niveispirillum--16||g__Oleisolibacter--1||g__Palsa-883--3||g__Paracraurococcus--5||g__Pararhodospirillum--4||g__Phaeospirillum--24||g__Rhodopila--22||g__Rhodoplanes--4||g__Rhodospirillum_A--2||g__Rhodovarius--1||g__Rhodovastum--13||g__Roseococcus--6||g__Roseomonas--6||g__Roseomonas_A--20||g__Roseomonas_B--14||g__SCUB01--1||g__SSA4--2||g__SZUA-430--1||g__Skermanella--5||g__Tagaea--5||g__Tardiphaga--1||g__Telmatospirillum--4||g__UBA6159--1:gtdb_order_counter=o__Acetobacterales--123||o__Acidimicrobiales--1||o__Azospirillales--166||o__CACIAM-22H2--9||o__CAISDR01--1||o__Caulobacterales--4||o__Dongiales--2||o__Elsterales--3||o__Micavibrionales--1||o__Micropepsales--1||o__Rhizobiales--110||o__Rhodospirillales--71||o__Thalassobaculales--1||o__Treponematales--1:gtdb_phylum_counter=p__Actinobacteriota--1||p__Proteobacteria--492||p__Spirochaetota--1:gtdb_species_counter=s__69-11 sp001898425--1||s__Aerophototrophica crusticola--3||s__Alpha-05 sp001603335--1||s__Alpha-05 sp002307145--1||s__Alpha-05 sp003246625--1||s__Alpha-05 sp016937315--1||s__Alpha-05 sp900079695--1||s__Asticcacaulis biprosthecium--1||s__Asticcacaulis excentricus--1||s__Asticcacaulis excentricus_A--1||s__Asticcacaulis sp000495855--1||s__Azospirillum agricola--3||s__Azospirillum baldaniorum--3||s__Azospirillum brasilense--4||s__Azospirillum brasilense_A--2||s__Azospirillum brasilense_B--2||s__Azospirillum brasilense_C--3||s__Azospirillum brasilense_D--3||s__Azospirillum brasilense_E--3||s__Azospirillum doebereinerae--4||s__Azospirillum griseum--7||s__Azospirillum halopraeferens--2||s__Azospirillum humicireducens--3||s__Azospirillum lipoferum--4||s__Azospirillum lipoferum_B--3||s__Azospirillum lipoferum_C--4||s__Azospirillum melinis--5||s__Azospirillum oleiclasticum--2||s__Azospirillum oryzae--4||s__Azospirillum oryzae_A--4||s__Azospirillum picis--3||s__Azospirillum ramasamyi--3||s__Azospirillum rugosum--8||s__Azospirillum soli--3||s__Azospirillum sp003115975--4||s__Azospirillum sp003116015--6||s__Azospirillum sp003116035--4||s__Azospirillum sp003116065--4||s__Azospirillum sp003116095--4||s__Azospirillum sp003119115--3||s__Azospirillum sp003590795--5||s__Azospirillum sp008364825--5||s__Azospirillum sp008365375--3||s__Azospirillum sp014192915--3||s__Azospirillum sp016595245--4||s__Azospirillum sp017356015--1||s__Azospirillum thermophilum--5||s__Azospirillum thiophilum--4||s__BM303 sp002869085--1||s__BOG-930 sp903839965--2||s__BOG-930 sp903918195--3||s__BOG-933 sp903927615--1||s__BOG-934 sp003164305--7||s__Belnapia moabensis--1||s__Belnapia sp000802185--1||s__Belnapia sp016773205--1||s__Bradyrhizobium agreste--1||s__Bradyrhizobium amphicarpaeae--2||s__Bradyrhizobium arachidis--1||s__Bradyrhizobium betae--1||s__Bradyrhizobium betae_A--1||s__Bradyrhizobium cajani--1||s__Bradyrhizobium campsiandrae--1||s__Bradyrhizobium canariense--1||s__Bradyrhizobium canariense_C--1||s__Bradyrhizobium cosmicum--1||s__Bradyrhizobium daqingense--1||s__Bradyrhizobium denitrificans--2||s__Bradyrhizobium diazoefficiens--1||s__Bradyrhizobium diazoefficiens_D--1||s__Bradyrhizobium diazoefficiens_E--1||s__Bradyrhizobium diazoefficiens_G--1||s__Bradyrhizobium diazoefficiens_H--1||s__Bradyrhizobium diversitatis--1||s__Bradyrhizobium erythrophlei_B--1||s__Bradyrhizobium forestalis--1||s__Bradyrhizobium frederickii--1||s__Bradyrhizobium glycinis--1||s__Bradyrhizobium guangdongense--1||s__Bradyrhizobium guangdongense_A--1||s__Bradyrhizobium guangxiense--1||s__Bradyrhizobium guangzhouense--1||s__Bradyrhizobium hipponense--1||s__Bradyrhizobium huanghuaihaiense--1||s__Bradyrhizobium iriomotense_A--1||s__Bradyrhizobium iriomotense_B--1||s__Bradyrhizobium japonicum--1||s__Bradyrhizobium japonicum_B--1||s__Bradyrhizobium japonicum_C--1||s__Bradyrhizobium japonicum_D--1||s__Bradyrhizobium japonicum_F--1||s__Bradyrhizobium japonicum_G--4||s__Bradyrhizobium japonicum_H--1||s__Bradyrhizobium liaoningense_A--1||s__Bradyrhizobium liaoningense_B--1||s__Bradyrhizobium liaoningense_C--1||s__Bradyrhizobium manausense--1||s__Bradyrhizobium manausense_A--1||s__Bradyrhizobium manausense_C--1||s__Bradyrhizobium manausense_D--1||s__Bradyrhizobium nanningense--1||s__Bradyrhizobium niftali--1||s__Bradyrhizobium nitroreducens--1||s__Bradyrhizobium oligotrophicum--1||s__Bradyrhizobium ottawaense--1||s__Bradyrhizobium sacchari--1||s__Bradyrhizobium shewense--1||s__Bradyrhizobium sp000026145--2||s__Bradyrhizobium sp000239775--1||s__Bradyrhizobium sp000239795--1||s__Bradyrhizobium sp000239815--1||s__Bradyrhizobium sp000244915--1||s__Bradyrhizobium sp000244935--1||s__Bradyrhizobium sp000261685--1||s__Bradyrhizobium sp000282615--1||s__Bradyrhizobium sp000296215--1||s__Bradyrhizobium sp000473065--1||s__Bradyrhizobium sp000515415--1||s__Bradyrhizobium sp000617845--2||s__Bradyrhizobium sp000938255--1||s__Bradyrhizobium sp001556045--1||s__Bradyrhizobium sp001590795--1||s__Bradyrhizobium sp002531575--1||s__Bradyrhizobium sp003020115--2||s__Bradyrhizobium sp003020125--1||s__Bradyrhizobium sp003837805--1||s__Bradyrhizobium sp004212635--1||s__Bradyrhizobium sp004216735--1||s__Bradyrhizobium sp004799445--1||s__Bradyrhizobium sp011602485--1||s__Bradyrhizobium sp013178945--1||s__Bradyrhizobium sp013240495--1||s__Bradyrhizobium sp014198245--1||s__Bradyrhizobium sp015291645--1||s__Bradyrhizobium sp015291665--1||s__Bradyrhizobium sp015291745--1||s__Bradyrhizobium sp016213215--1||s__Bradyrhizobium sp017305715--1||s__Bradyrhizobium sp018449695--2||s__Bradyrhizobium sp019242285--1||s__Bradyrhizobium sp900109945--1||s__Bradyrhizobium sp900114915--1||s__Bradyrhizobium sp900115265--1||s__Bradyrhizobium sp900176205--1||s__Bradyrhizobium stylosanthis--1||s__Bradyrhizobium symbiodeficiens--2||s__Bradyrhizobium yuanmingense--1||s__Bradyrhizobium zhanjiangense--1||s__CAIOSQ01 sp016793165--3||s__CAIPHQ01 sp903864895--2||s__CAIQQQ01 sp903823665--1||s__CAIQQQ01 sp903873995--3||s__CAIQQQ01 sp903891315--1||s__CAIQQQ01 sp903932545--1||s__CAISDR01 sp903884125--1||s__CAITOL01 sp014377905--1||s__CAIULK01 sp903899885--3||s__CAIVDX01 sp903904805--1||s__CAIXEA01 sp903877125--1||s__CAIXEA01 sp903895595--1||s__CAIXEA01 sp903918315--1||s__CAIYCT01 sp903924765--1||s__CAIYPH01 sp903865895--1||s__CAIYPH01 sp903928045--1||s__CAIZEE01 sp903931835--2||s__Crenalkalicoccus roseus--1||s__DRKF01 sp011051915--1||s__Desertibacter sp017355985--1||s__Dongia sp016183985--1||s__Dongia sp016712715--1||s__Elstera sp013298565--1||s__JAAYUR01 sp012517645--1||s__JABIRP01 sp018699735--1||s__JACRFY01 sp016212565--3||s__JAEUKZ01 sp016793045--1||s__JAFASC01 sp019242655--1||s__Magnetospirillum aberrantis--3||s__Magnetospirillum gryphiswaldense--2||s__Magnetospirillum moscoviense--1||s__Magnetospirillum sp001898825--1||s__Magnetospirillum sp002435715--4||s__Magnetospirillum sp006218045--2||s__Magnetospirillum sp014379805--3||s__Magnetospirillum sp014380005--3||s__Magnetospirillum sp018224925--3||s__Magnetospirillum sp902729435--2||s__Magnetospirillum sp903941095--1||s__Micavibrio_A aeruginosavorus_A--1||s__Niveispirillum cyanobacteriorum--1||s__Niveispirillum irakense--4||s__Niveispirillum lacus--2||s__Niveispirillum sp001296005--2||s__Niveispirillum sp009495745--4||s__Niveispirillum sp900188385--3||s__Oleisolibacter albus--1||s__Palsa-883 sp003151425--3||s__Paracraurococcus frigidaeris--1||s__Paracraurococcus ruber--1||s__Paracraurococcus ruber_A--2||s__Paracraurococcus sp013112485--1||s__Pararhodospirillum oryzae--2||s__Pararhodospirillum photometricum--2||s__Phaeospirillum caucaseum--1||s__Phaeospirillum magnetica_A--2||s__Phaeospirillum magneticum--5||s__Phaeospirillum magnetotacticum--1||s__Phaeospirillum marisnigri--2||s__Phaeospirillum sp001511835--2||s__Phaeospirillum sp002105535--2||s__Phaeospirillum sp016195125--3||s__Phaeospirillum sp900184795--2||s__Phaeospirillum sp903853455--3||s__Phaeospirillum sp903901915--1||s__Rhodopila globiformis--6||s__Rhodopila sp009765975--1||s__Rhodopila sp018240405--2||s__Rhodopila sp903851415--2||s__Rhodopila sp903915725--4||s__Rhodopila sp903932145--3||s__Rhodopila sp903944925--4||s__Rhodoplanes elegans--1||s__Rhodoplanes roseus--1||s__Rhodoplanes serenus--1||s__Rhodoplanes sp013377085--1||s__Rhodospirillum_A centenum--2||s__Rhodovarius sp004005855--1||s__Rhodovastum atsumiense--13||s__Roseococcus sp007129145--1||s__Roseococcus sp014764365--1||s__Roseococcus sp019083995--2||s__Roseococcus suduntuyensis--1||s__Roseococcus thiosulfatophilus--1||s__Roseomonas deserti--2||s__Roseomonas nepalensis--1||s__Roseomonas pecuniae--1||s__Roseomonas sp902706185--2||s__Roseomonas_A frigidaquae--2||s__Roseomonas_A sp003173615--1||s__Roseomonas_A sp005222815--1||s__Roseomonas_A sp011040385--3||s__Roseomonas_A sp012103215--3||s__Roseomonas_A sp016805305--2||s__Roseomonas_A sp019029495--2||s__Roseomonas_A stagni--4||s__Roseomonas_A tokyonensis--2||s__Roseomonas_B alkaliterrae--1||s__Roseomonas_B oryzicola--1||s__Roseomonas_B sp001464375--2||s__Roseomonas_B sp005222755--2||s__Roseomonas_B sp016106015--3||s__Roseomonas_B sp017813355--5||s__SCUB01 sp004297465--1||s__SSA4 sp016712375--1||s__SSA4 sp016712595--1||s__SZUA-430 sp016792645--1||s__Skermanella aerolata--1||s__Skermanella mucosa--1||s__Skermanella rosea--1||s__Skermanella sp016653635--2||s__Tagaea sp014444615--1||s__Tagaea sp016124335--2||s__Tagaea sp016794025--1||s__Tagaea sp017308135--1||s__Tardiphaga sp004173095--1||s__Telmatospirillum sp903858635--4||s__UBA6159 sp002422345--1:heptad_counter=MCP-38H--941||MCP-40H--1||MCP-44H--1||MCP-58H--1:lbd_counter=:lca_tree=c__Alphaproteobacteria:length_avg=123.84375:length_max=154.0:length_min=62.0:length_std=19.97968949022943:length_sum=15852.0:mismatch_avg=35.015625:mismatch_max=60.0:mismatch_min=6.0:mismatch_std=13.526867038962266:mismatch_sum=4482.0:name=N841282:qcovhsp_avg=98.94375:qcovhsp_max=100.0:qcovhsp_min=95.2:qcovhsp_std=1.1565459027625538:qcovhsp_sum=12664.8:qend_avg=124.40625:qend_max=156.0:qend_min=63.0:qend_std=19.995447316472486:qend_sum=15924.0:qstart_avg=1.8125:qstart_max=8.0:qstart_min=1.0:qstart_std=1.2843700009002852:qstart_sum=232.0:ref_name_counter=GB_GCA_003151425.1_protein.faa_PLXO01000252.1_6@PF00015_full_PFAM.395.575--2||GB_GCA_003164305.1_protein.faa_PLSZ01000075.1_4@PF00015_full_PFAM.394.555--7||GB_GCA_003164305.1_protein.faa_PLSZ01000135.1_5@PF00015_full_PFAM.379.573--2||GB_GCA_003164305.1_protein.faa_PLSZ01000214.1_11@PF00015_full_PFAM.387.571--1||GB_GCA_003164305.1_protein.faa_PLSZ01000483.1_8@PF00015_full_PFAM.384.577--1||GB_GCA_003164305.1_protein.faa_PLSZ01000674.1_2@PF00015_full_PFAM.513.714--1||GB_GCA_003574735.1_protein.faa_QORW01000005.1_105@PF00015_full_PFAM.366.535--1||GB_GCA_004799445.1_protein.faa_SSNA01000100.1_14@PF00015_full_PFAM.377.531--1||GB_GCA_005884745.1_protein.faa_VAZU01000234.1_6@PF00015_full_PFAM.251.351--2||GB_GCA_009909005.1_protein.faa_JAAAOG010000192.1_7@PF00015_full_PFAM.379.557--1||GB_GCA_016183985.1_protein.faa_JACPDN010000004.1_86@PF00015_full_PFAM.389.573--6||GB_GCA_016792645.1_protein.faa_JAEUMM010000103.1_4@PF00015_full_PFAM.542.710--4||GB_GCA_016793165.1_protein.faa_JAEULA010000008.1_205@PF00015_full_PFAM.525.687--1||GB_GCA_019242655.1_protein.faa_JAFAVH010000341.1_1@PF00015_full_PFAM.372.488--1||GB_GCA_903858635.1_protein.faa_CAIOJO010000565.1_29@PF00015_full_PFAM.244.441--7||GB_GCA_903915725.1_protein.faa_CAIWTY010000087.1_29@PF00015_full_PFAM.483.659--1||RS_GCF_000239815.1_protein.faa_NZ_CAFK01000307.1_11@PF00015_full_PFAM.482.666--2||RS_GCF_000473045.1_protein.faa_NZ_AXAY01000015.1_55@PF00015_full_PFAM.362.528--1||RS_GCF_001907695.1_protein.faa_NZ_KV880637.1_1484@PF00015_full_PFAM.520.696--3||RS_GCF_002115755.1_protein.faa_NZ_JFKA01000005.1_2@PF00015_full_PFAM.530.709--3||RS_GCF_002844375.1_protein.faa_NZ_CP024199.1_1751@PF00015_full_PFAM.530.707--10||RS_GCF_003116035.1_protein.faa_NZ_LGQW01000015.1_6541@PF00015_full_PFAM.535.713--2||RS_GCF_003233655.1_protein.faa_NZ_CP029829.1_683@PF00015_full_PFAM.530.713--29||RS_GCF_003258945.1_protein.faa_NZ_QLIX01000007.1_98@PF00015_full_PFAM.508.681--1||RS_GCF_008364825.1_protein.faa_NZ_VTTO01000003.1_241@PF00015_full_PFAM.531.712--1||RS_GCF_008365375.1_protein.faa_NZ_QOKW01000010.1_87@PF00015_full_PFAM.381.573--1||RS_GCF_012103215.1_protein.faa_NZ_JAAVNE010000001.1_18@PF00015_full_PFAM.363.543--1||RS_GCF_014192915.1_protein.faa_NZ_JACHYN010000004.1_304@PF00015_full_PFAM.381.576--3||RS_GCF_016595245.1_protein.faa_NZ_JAENHM010000059.1_46@PF00015_full_PFAM.390.550--1||RS_GCF_016653635.2_protein.faa_NZ_CP067424.1_60@PF00015_full_PFAM.304.582--3||RS_GCF_016805305.1_protein.faa_NZ_JAERQN010000002.1_213@PF00015_full_PFAM.379.556--1||RS_GCF_017876095.1_protein.faa_NZ_JAGINM010000001.1_118@PF00015_full_PFAM.536.722--1||RS_GCF_017876095.1_protein.faa_NZ_JAGINM010000041.1_5@PF00015_full_PFAM.267.456--22||RS_GCF_017876155.1_protein.faa_NZ_JAGINP010000012.1_189@PF00015_full_PFAM.373.566--4:scovhsp_avg=68.00234375:scovhsp_max=92.0:scovhsp_min=50.8:scovhsp_std=10.435112326502876:scovhsp_sum=8704.3:send_avg=140.28125:send_max=255.0:send_min=68.0:send_std=26.287309443822423:send_sum=17956.0:sstart_avg=17.5546875:sstart_max=111.0:sstart_min=1.0:sstart_std=20.3434326858788:sstart_sum=2247.0],(((GB_GCA_903923205.1_protein.faa_CAIXXC010000496.1_1@PF00015_full_PFAM.386.451:0.14648[&&NHX:Type=GTDB:gtdb_class=c__Alphaproteobacteria:gtdb_domain=d__Bacteria:gtdb_family=f__Stellaceae:gtdb_genus=g__CAIXXC01:gtdb_order=o__ATCC43930:gtdb_phylum=p__Proteobacteria:gtdb_species=s__CAIXXC01 sp903923205:heptad=MCP-38H:species=d__Bacteria_p__Proteobacteria_c__Alphaproteobacteria_o__ATCC43930_f__Stellaceae_g__CAIXXC01_s__CAIXXC01 sp903923205],(RS_GCF_008630155.1_protein.faa_NZ_VWPK01000030.1_2@PF00015_full_PFAM.389.571:5e-09[&&NHX:Type=GTDB:gtdb_class=c__Alphaproteobacteria:gtdb_domain=d__Bacteria:gtdb_family=f__Acetobacteraceae:gtdb_genus=g__Rhodovastum:gtdb_order=o__Acetobacterales:gtdb_phylum=p__Proteobacteria:gtdb_species=s__Rhodovastum atsumiense:heptad=MCP-38H:species=d__Bacteria_p__Proteobacteria_c__Alphaproteobacteria_o__Acetobacterales_f__Acetobacteraceae_g__Rhodovastum_s__Rhodovastum atsumiense],107ae587-db0d-4468-8779-1ded8104c504_1@MCPsignal.467.496:0.159362[&&NHX:Sample=rhizpot1:Type=capture:capture_class=c__Gammaproteobacteria:capture_domain=d__Bacteria:capture_family=f__Chromobacteriaceae:capture_genus=g__Paludibacterium:capture_order=o__Burkholderiales:capture_phylum=p__Proteobacteria:capture_species=s__Paludibacterium yongneupense:heptad=MCP-38H])0.944:0.375621[&&NHX:Sample_counter=rhizpot1--1:Type_counter=GTDB--1||capture--1:capture_class_counter=c__Gammaproteobacteria--1:capture_domain_counter=d__Bacteria--1:capture_family_counter=f__Chromobacteriaceae--1:capture_genus_counter=g__Paludibacterium--1:capture_order_counter=o__Burkholderiales--1:capture_phylum_counter=p__Proteobacteria--1:capture_species_counter=s__Paludibacterium yongneupense--1:gtdb_class_counter=c__Alphaproteobacteria--1:gtdb_domain_counter=d__Bacteria--1:gtdb_family_counter=f__Acetobacteraceae--1:gtdb_genus_counter=g__Rhodovastum--1:gtdb_order_counter=o__Acetobacterales--1:gtdb_phylum_counter=p__Proteobacteria--1:gtdb_species_counter=s__Rhodovastum atsumiense--1:heptad_counter=MCP-38H--2:lbd_counter=:lca_tree=s__Rhodovastum atsumiense:name=N841286:ref_name_counter=])0.851:0.109607[&&NHX:Sample_counter=rhizpot1--1:Type_counter=GTDB--2||capture--1:capture_class_counter=c__Gammaproteobacteria--1:capture_domain_counter=d__Bacteria--1:capture_family_counter=f__Chromobacteriaceae--1:capture_genus_counter=g__Paludibacterium--1:capture_order_counter=o__Burkholderiales--1:capture_phylum_counter=p__Proteobacteria--1:capture_species_counter=s__Paludibacterium yongneupense--1:gtdb_class_counter=c__Alphaproteobacteria--2:gtdb_domain_counter=d__Bacteria--2:gtdb_family_counter=f__Acetobacteraceae--1||f__Stellaceae--1:gtdb_genus_counter=g__CAIXXC01--1||g__Rhodovastum--1:gtdb_order_counter=o__ATCC43930--1||o__Acetobacterales--1:gtdb_phylum_counter=p__Proteobacteria--2:gtdb_species_counter=s__CAIXXC01 sp903923205--1||s__Rhodovastum atsumiense--1:heptad_counter=MCP-38H--3:lbd_counter=:lca_tree=c__Alphaproteobacteria:name=N841287:ref_name_counter=],((RS_GCF_007644105.1_protein.faa_NZ_VFAC01000022.1_61@PF00015_full_PFAM.104.271:0.268794[&&NHX:Type=GTDB:gtdb_class=c__Alphaproteobacteria:gtdb_domain=d__Bacteria:gtdb_family=f__Acetobacteraceae:gtdb_genus=g__Elioraea_A:gtdb_order=o__Acetobacterales:gtdb_phylum=p__Proteobacteria:gtdb_species=s__Elioraea_A rosea:heptad=MCP-38H:species=d__Bacteria_p__Proteobacteria_c__Alphaproteobacteria_o__Acetobacterales_f__Acetobacteraceae_g__Elioraea_A_s__Elioraea_A rosea],RS_GCF_000378465.1_protein.faa_NZ_KB899925.1_31@PF00015_full_PFAM.299.591:0.16848[&&NHX:Type=GTDB:gtdb_class=c__Alphaproteobacteria:gtdb_domain=d__Bacteria:gtdb_family=f__Acetobacteraceae:gtdb_genus=g__Elioraea:gtdb_order=o__Acetobacterales:gtdb_phylum=p__Proteobacteria:gtdb_species=s__Elioraea tepidiphila:heptad=MCP-38H:species=d__Bacteria_p__Proteobacteria_c__Alphaproteobacteria_o__Acetobacterales_f__Acetobacteraceae_g__Elioraea_s__Elioraea tepidiphila])1:0.81325[&&NHX:Sample_counter=:Type_counter=GTDB--2:capture_class_counter=:capture_domain_counter=:capture_family_counter=:capture_genus_counter=:capture_order_counter=:capture_phylum_counter=:capture_species_counter=:evoltype=D:gtdb_class_counter=c__Alphaproteobacteria--2:gtdb_domain_counter=d__Bacteria--2:gtdb_family_counter=f__Acetobacteraceae--2:gtdb_genus_counter=g__Elioraea--1||g__Elioraea_A--1:gtdb_order_counter=o__Acetobacterales--2:gtdb_phylum_counter=p__Proteobacteria--2:gtdb_species_counter=s__Elioraea tepidiphila--1||s__Elioraea_A rosea--1:heptad_counter=MCP-38H--2:lbd_counter=:lca=d__Bacteria:lca_tree=f__Acetobacteraceae:name=N841290:ref_name_counter=],((((GB_GCA_016713225.1_protein.faa_JADJPO010000003.1_177@PF00015_full_PFAM.133.369:0.16414[&&NHX:Type=GTDB:gtdb_class=c__Actinomycetia:gtdb_domain=d__Bacteria:gtdb_family=f__Kineosporiaceae:gtdb_genus=g__JADJPO01:gtdb_order=o__Actinomycetales:gtdb_phylum=p__Actinobacteriota:gtdb_species=s__JADJPO01 sp016713225:heptad=MCP-44H:species=d__Bacteria_p__Actinobacteriota_c__Actinomycetia_o__Actinomycetales_f__Kineosporiaceae_g__JADJPO01_s__JADJPO01 sp016713225],GB_GCA_016794595.1_protein.faa_JAEUJN010000076.1_68@PF00015_full_PFAM.197.436:0.0740162[&&NHX:Type=GTDB:gtdb_class=c__Actinomycetia:gtdb_domain=d__Bacteria:gtdb_family=f__Kineosporiaceae:gtdb_genus=g__JADJPO01:gtdb_order=o__Actinomycetales:gtdb_phylum=p__Actinobacteriota:gtdb_species=s__JADJPO01 sp016794595:heptad=MCP-44H:species=d__Bacteria_p__Actinobacteriota_c__Actinomycetia_o__Actinomycetales_f__Kineosporiaceae_g__JADJPO01_s__JADJPO01 sp016794595])0.999:0.347685[&&NHX:Sample_counter=:Type_counter=GTDB--2:capture_class_counter=:capture_domain_counter=:capture_family_counter=:capture_genus_counter=:capture_order_counter=:capture_phylum_counter=:capture_species_counter=:evoltype=D:gtdb_class_counter=c__Actinomycetia--2:gtdb_domain_counter=d__Bacteria--2:gtdb_family_counter=f__Kineosporiaceae--2:gtdb_genus_counter=g__JADJPO01--2:gtdb_order_counter=o__Actinomycetales--2:gtdb_phylum_counter=p__Actinobacteriota--2:gtdb_species_counter=s__JADJPO01 sp016713225--1||s__JADJPO01 sp016794595--1:heptad_counter=MCP-44H--2:lbd_counter=:lca=d__Bacteria:lca_tree=g__JADJPO01:name=N841293:ref_name_counter=],((RS_GCF_900111175.1_protein.faa_NZ_FOGI01000002.1_402@PF00015_full_PFAM.229.468:0.0399396[&&NHX:Type=GTDB:gtdb_class=c__Actinomycetia:gtdb_domain=d__Bacteria:gtdb_family=f__Pseudonocardiaceae:gtdb_genus=g__Actinokineospora:gtdb_order=o__Mycobacteriales:gtdb_phylum=p__Actinobacteriota:gtdb_species=s__Actinokineospora terrae:heptad=MCP-40H:species=d__Bacteria_p__Actinobacteriota_c__Actinomycetia_o__Mycobacteriales_f__Pseudonocardiaceae_g__Actinokineospora_s__Actinokineospora terrae],RS_GCF_016907695.1_protein.faa_NZ_JAFBCK010000001.1_4064@PF00015_full_PFAM.195.437:0.0591465[&&NHX:Type=GTDB:gtdb_class=c__Actinomycetia:gtdb_domain=d__Bacteria:gtdb_family=f__Pseudonocardiaceae:gtdb_genus=g__Actinokineospora:gtdb_order=o__Mycobacteriales:gtdb_phylum=p__Actinobacteriota:gtdb_species=s__Actinokineospora baliensis:heptad=MCP-44H:species=d__Bacteria_p__Actinobacteriota_c__Actinomycetia_o__Mycobacteriales_f__Pseudonocardiaceae_g__Actinokineospora_s__Actinokineospora baliensis])1:0.356993[&&NHX:Sample_counter=:Type_counter=GTDB--2:capture_class_counter=:capture_domain_counter=:capture_family_counter=:capture_genus_counter=:capture_order_counter=:capture_phylum_counter=:capture_species_counter=:evoltype=D:gtdb_class_counter=c__Actinomycetia--2:gtdb_domain_counter=d__Bacteria--2:gtdb_family_counter=f__Pseudonocardiaceae--2:gtdb_genus_counter=g__Actinokineospora--2:gtdb_order_counter=o__Mycobacteriales--2:gtdb_phylum_counter=p__Actinobacteriota--2:gtdb_species_counter=s__Actinokineospora baliensis--1||s__Actinokineospora terrae--1:heptad_counter=MCP-40H--1||MCP-44H--1:lbd_counter=:lca=d__Bacteria:lca_tree=g__Actinokineospora:name=N841296:ref_name_counter=],((RS_GCF_016862375.1_protein.faa_NZ_BOMV01000005.1_70@PF00015_full_PFAM.178.424:0.227344[&&NHX:Type=GTDB:gtdb_class=c__Actinomycetia:gtdb_domain=d__Bacteria:gtdb_family=f__Micromonosporaceae:gtdb_genus=g__Actinoplanes:gtdb_order=o__Mycobacteriales:gtdb_phylum=p__Actinobacteriota:gtdb_species=s__Actinoplanes rishiriensis:heptad=MCP-44H:species=d__Bacteria_p__Actinobacteriota_c__Actinomycetia_o__Mycobacteriales_f__Micromonosporaceae_g__Actinoplanes_s__Actinoplanes rishiriensis],((GB_GCA_016213575.1_protein.faa_JACRAB010000415.1_5@PF00015_full_PFAM.248.416:5e-09[&&NHX:Type=GTDB:gtdb_class=c__Actinomycetia:gtdb_domain=d__Bacteria:gtdb_family=f__Kineosporiaceae:gtdb_genus=g__R-H-3:gtdb_order=o__Actinomycetales:gtdb_phylum=p__Actinobacteriota:gtdb_species=s__R-H-3 sp016213575:heptad=MCP-44H:species=d__Bacteria_p__Actinobacteriota_c__Actinomycetia_o__Actinomycetales_f__Kineosporiaceae_g__R-H-3_s__R-H-3 sp016213575],(RS_GCF_002198655.1_protein.faa_NZ_MWLN01000043.1_6@PF00015_full_PFAM.258.424:5e-09[&&NHX:Type=GTDB:gtdb_class=c__Actinomycetia:gtdb_domain=d__Bacteria:gtdb_family=f__Kineosporiaceae:gtdb_genus=g__R-H-3:gtdb_order=o__Actinomycetales:gtdb_phylum=p__Actinobacteriota:gtdb_species=s__R-H-3 sp002198655:heptad=MCP-44H:species=d__Bacteria_p__Actinobacteriota_c__Actinomycetia_o__Actinomycetales_f__Kineosporiaceae_g__R-H-3_s__R-H-3 sp002198655],RS_GCF_002198675.1_protein.faa_NZ_MWLL01000162.1_3@PF00015_full_PFAM.178.424:5e-09[&&NHX:Type=GTDB:gtdb_class=c__Actinomycetia:gtdb_domain=d__Bacteria:gtdb_family=f__Kineosporiaceae:gtdb_genus=g__R-H-3:gtdb_order=o__Actinomycetales:gtdb_phylum=p__Actinobacteriota:gtdb_species=s__R-H-3 sp002198675:heptad=MCP-44H:species=d__Bacteria_p__Actinobacteriota_c__Actinomycetia_o__Actinomycetales_f__Kineosporiaceae_g__R-H-3_s__R-H-3 sp002198675])0.914:0.0119796[&&NHX:Sample_counter=:Type_counter=GTDB--2:capture_class_counter=:capture_domain_counter=:capture_family_counter=:capture_genus_counter=:capture_order_counter=:capture_phylum_counter=:capture_species_counter=:evoltype=D:gtdb_class_counter=c__Actinomycetia--2:gtdb_domain_counter=d__Bacteria--2:gtdb_family_counter=f__Kineosporiaceae--2:gtdb_genus_counter=g__R-H-3--2:gtdb_order_counter=o__Actinomycetales--2:gtdb_phylum_counter=p__Actinobacteriota--2:gtdb_species_counter=s__R-H-3 sp002198655--1||s__R-H-3 sp002198675--1:heptad_counter=MCP-44H--2:lbd_counter=:lca=d__Bacteria:lca_tree=g__R-H-3:name=N841301:ref_name_counter=])1:0.294265[&&NHX:Sample_counter=:Type_counter=GTDB--3:capture_class_counter=:capture_domain_counter=:capture_family_counter=:capture_genus_counter=:capture_order_counter=:capture_phylum_counter=:capture_species_counter=:evoltype=D:gtdb_class_counter=c__Actinomycetia--3:gtdb_domain_counter=d__Bacteria--3:gtdb_family_counter=f__Kineosporiaceae--3:gtdb_genus_counter=g__R-H-3--3:gtdb_order_counter=o__Actinomycetales--3:gtdb_phylum_counter=p__Actinobacteriota--3:gtdb_species_counter=s__R-H-3 sp002198655--1||s__R-H-3 sp002198675--1||s__R-H-3 sp016213575--1:heptad_counter=MCP-44H--3:lbd_counter=:lca=d__Bacteria:lca_tree=g__R-H-3:name=N841302:ref_name_counter=],RS_GCF_900143005.1_protein.faa_NZ_FRCS01000001.1_981@PF00015_full_PFAM.159.397:0.21921[&&NHX:Type=GTDB:gtdb_class=c__Actinomycetia:gtdb_domain=d__Bacteria:gtdb_family=f__Cryptosporangiaceae:gtdb_genus=g__Cryptosporangium:gtdb_order=o__Mycobacteriales:gtdb_phylum=p__Actinobacteriota:gtdb_species=s__Cryptosporangium aurantiacum:heptad=MCP-44H:species=d__Bacteria_p__Actinobacteriota_c__Actinomycetia_o__Mycobacteriales_f__Cryptosporangiaceae_g__Cryptosporangium_s__Cryptosporangium aurantiacum])0.17:0.0323955[&&NHX:Sample_counter=:Type_counter=GTDB--4:capture_class_counter=:capture_domain_counter=:capture_family_counter=:capture_genus_counter=:capture_order_counter=:capture_phylum_counter=:capture_species_counter=:evoltype=D:gtdb_class_counter=c__Actinomycetia--4:gtdb_domain_counter=d__Bacteria--4:gtdb_family_counter=f__Cryptosporangiaceae--1||f__Kineosporiaceae--3:gtdb_genus_counter=g__Cryptosporangium--1||g__R-H-3--3:gtdb_order_counter=o__Actinomycetales--3||o__Mycobacteriales--1:gtdb_phylum_counter=p__Actinobacteriota--4:gtdb_species_counter=s__Cryptosporangium aurantiacum--1||s__R-H-3 sp002198655--1||s__R-H-3 sp002198675--1||s__R-H-3 sp016213575--1:heptad_counter=MCP-44H--4:lbd_counter=:lca=d__Bacteria:lca_tree=c__Actinomycetia:name=N841304:ref_name_counter=])0.8:0.0446523[&&NHX:Sample_counter=:Type_counter=GTDB--5:capture_class_counter=:capture_domain_counter=:capture_family_counter=:capture_genus_counter=:capture_order_counter=:capture_phylum_counter=:capture_species_counter=:evoltype=D:gtdb_class_counter=c__Actinomycetia--5:gtdb_domain_counter=d__Bacteria--5:gtdb_family_counter=f__Cryptosporangiaceae--1||f__Kineosporiaceae--3||f__Micromonosporaceae--1:gtdb_genus_counter=g__Actinoplanes--1||g__Cryptosporangium--1||g__R-H-3--3:gtdb_order_counter=o__Actinomycetales--3||o__Mycobacteriales--2:gtdb_phylum_counter=p__Actinobacteriota--5:gtdb_species_counter=s__Actinoplanes rishiriensis--1||s__Cryptosporangium aurantiacum--1||s__R-H-3 sp002198655--1||s__R-H-3 sp002198675--1||s__R-H-3 sp016213575--1:heptad_counter=MCP-44H--5:lbd_counter=:lca=d__Bacteria:lca_tree=c__Actinomycetia:name=N841305:ref_name_counter=],((c31112e2-1127-4ffa-b7e4-96126f2a28a9_2@MCPsignal.103.257:0.0291964[&&NHX:Sample=rhizpot1:Type=capture:besthit=52.3:bitscore=117.0:capture_class=c__Gammaproteobacteria:capture_domain=d__Bacteria:capture_family=f__Pseudomonadaceae:capture_genus=g__Pseudomonas_E:capture_order=o__Pseudomonadales:capture_phylum=p__Proteobacteria:capture_species=s__Pseudomonas_E sp002000165:evalue=9.1e-33:gapopen=1.0:heptad=MCP-38H:length=149.0:mismatch=70.0:qcovhsp=96.8:qend=150.0:qstart=2.0:ref_name=RS_GCF_014205225.1_protein.faa_NZ_JACHNB010000001.1_8726@PF00015_full_PFAM.176.423:scovhsp=59.9:send=243.0:sstart=96.0],b32c0f75-0c88-49cc-bab1-9ad707d88b9d_3@MCPsignal.53.199:0.0169986[&&NHX:Sample=rhizpot1:Type=capture:besthit=52.5:bitscore=121.0:capture_class=c__Gammaproteobacteria:capture_domain=d__Bacteria:capture_family=f__Pseudomonadaceae:capture_genus=g__Pseudomonas_E:capture_order=o__Pseudomonadales:capture_phylum=p__Proteobacteria:capture_species=s__Pseudomonas_E sp002000165:evalue=3.1e-34:gapopen=0.0:heptad=MCP-38H:length=141.0:mismatch=67.0:qcovhsp=96.6:qend=143.0:qstart=3.0:ref_name=RS_GCF_014205225.1_protein.faa_NZ_JACHNB010000001.1_8726@PF00015_full_PFAM.176.423:scovhsp=57.1:send=246.0:sstart=106.0])1:0.566418[&&NHX:Sample_counter=rhizpot1--2:Type_counter=capture--2:besthit_avg=52.4:besthit_max=52.5:besthit_min=52.3:besthit_std=0.14142135623731153:besthit_sum=104.8:bitscore_avg=119.0:bitscore_max=121.0:bitscore_min=117.0:bitscore_std=2.8284271247461903:bitscore_sum=238.0:capture_class_counter=c__Gammaproteobacteria--2:capture_domain_counter=d__Bacteria--2:capture_family_counter=f__Pseudomonadaceae--2:capture_genus_counter=g__Pseudomonas_E--2:capture_order_counter=o__Pseudomonadales--2:capture_phylum_counter=p__Proteobacteria--2:capture_species_counter=s__Pseudomonas_E sp002000165--2:evalue_avg=4.705e-33:evalue_max=9.1e-33:evalue_min=3.1e-34:evalue_std=6.215468606629753e-33:evalue_sum=9.41e-33:gapopen_avg=0.5:gapopen_max=1.0:gapopen_min=0.0:gapopen_std=0.7071067811865476:gapopen_sum=1.0:gtdb_class_counter=:gtdb_domain_counter=:gtdb_family_counter=:gtdb_genus_counter=:gtdb_order_counter=:gtdb_phylum_counter=:gtdb_species_counter=:heptad_counter=MCP-38H--2:lbd_counter=:length_avg=145.0:length_max=149.0:length_min=141.0:length_std=5.656854249492381:length_sum=290.0:mismatch_avg=68.5:mismatch_max=70.0:mismatch_min=67.0:mismatch_std=2.1213203435596424:mismatch_sum=137.0:name=N841308:qcovhsp_avg=96.69999999999999:qcovhsp_max=96.8:qcovhsp_min=96.6:qcovhsp_std=0.14142135623731153:qcovhsp_sum=193.39999999999998:qend_avg=146.5:qend_max=150.0:qend_min=143.0:qend_std=4.949747468305833:qend_sum=293.0:qstart_avg=2.5:qstart_max=3.0:qstart_min=2.0:qstart_std=0.7071067811865476:qstart_sum=5.0:ref_name_counter=RS_GCF_014205225.1_protein.faa_NZ_JACHNB010000001.1_8726@PF00015_full_PFAM.176.423--2:scovhsp_avg=58.5:scovhsp_max=59.9:scovhsp_min=57.1:scovhsp_std=1.979898987322331:scovhsp_sum=117.0:send_avg=244.5:send_max=246.0:send_min=243.0:send_std=2.1213203435596424:send_sum=489.0:sstart_avg=101.0:sstart_max=106.0:sstart_min=96.0:sstart_std=7.0710678118654755:sstart_sum=202.0],(((RS_GCF_018332655.1_protein.faa_NZ_BOQL01000011.1_1@PF00015_full_PFAM.180.424:0.111545[&&NHX:Type=GTDB:gtdb_class=c__Actinomycetia:gtdb_domain=d__Bacteria:gtdb_family=f__Micromonosporaceae:gtdb_genus=g__Actinoplanes:gtdb_order=o__Mycobacteriales:gtdb_phylum=p__Actinobacteriota:gtdb_species=s__Actinoplanes auranticolor:heptad=MCP-44H:species=d__Bacteria_p__Actinobacteriota_c__Actinomycetia_o__Mycobacteriales_f__Micromonosporaceae_g__Actinoplanes_s__Actinoplanes auranticolor],RS_GCF_016862275.1_protein.faa_NZ_BOMQ01000028.1_112@PF00015_full_PFAM.196.418:0.0716463[&&NHX:Type=GTDB:gtdb_class=c__Actinomycetia:gtdb_domain=d__Bacteria:gtdb_family=f__Micromonosporaceae:gtdb_genus=g__Actinoplanes:gtdb_order=o__Mycobacteriales:gtdb_phylum=p__Actinobacteriota:gtdb_species=s__Actinoplanes nipponensis:heptad=MCP-44H:species=d__Bacteria_p__Actinobacteriota_c__Actinomycetia_o__Mycobacteriales_f__Micromonosporaceae_g__Actinoplanes_s__Actinoplanes nipponensis])0.985:0.0748032[&&NHX:Sample_counter=:Type_counter=GTDB--2:capture_class_counter=:capture_domain_counter=:capture_family_counter=:capture_genus_counter=:capture_order_counter=:capture_phylum_counter=:capture_species_counter=:evoltype=D:gtdb_class_counter=c__Actinomycetia--2:gtdb_domain_counter=d__Bacteria--2:gtdb_family_counter=f__Micromonosporaceae--2:gtdb_genus_counter=g__Actinoplanes--2:gtdb_order_counter=o__Mycobacteriales--2:gtdb_phylum_counter=p__Actinobacteriota--2:gtdb_species_counter=s__Actinoplanes auranticolor--1||s__Actinoplanes nipponensis--1:heptad_counter=MCP-44H--2:lbd_counter=:lca=d__Bacteria:lca_tree=g__Actinoplanes:name=N841311:ref_name_counter=],(RS_GCF_014646155.1_protein.faa_NZ_BMMX01000047.1_11@PF00015_full_PFAM.180.424:0.139004[&&NHX:Type=GTDB:gtdb_class=c__Actinomycetia:gtdb_domain=d__Bacteria:gtdb_family=f__Micromonosporaceae:gtdb_genus=g__Actinoplanes:gtdb_order=o__Mycobacteriales:gtdb_phylum=p__Actinobacteriota:gtdb_species=s__Actinoplanes endophyticus:heptad=MCP-44H:species=d__Bacteria_p__Actinobacteriota_c__Actinomycetia_o__Mycobacteriales_f__Micromonosporaceae_g__Actinoplanes_s__Actinoplanes endophyticus],(RS_GCF_016862215.1_protein.faa_NZ_BOMN01000081.1_24@PF00015_full_PFAM.182.419:5e-09[&&NHX:Type=GTDB:gtdb_class=c__Actinomycetia:gtdb_domain=d__Bacteria:gtdb_family=f__Micromonosporaceae:gtdb_genus=g__Actinoplanes:gtdb_order=o__Mycobacteriales:gtdb_phylum=p__Actinobacteriota:gtdb_species=s__Actinoplanes humidus:heptad=MCP-44H:species=d__Bacteria_p__Actinobacteriota_c__Actinomycetia_o__Mycobacteriales_f__Micromonosporaceae_g__Actinoplanes_s__Actinoplanes humidus],RS_GCF_018332715.1_protein.faa_NZ_BOQP01000035.1_163@PF00015_full_PFAM.186.418:0.0117801[&&NHX:Type=GTDB:gtdb_class=c__Actinomycetia:gtdb_domain=d__Bacteria:gtdb_family=f__Micromonosporaceae:gtdb_genus=g__Actinoplanes:gtdb_order=o__Mycobacteriales:gtdb_phylum=p__Actinobacteriota:gtdb_species=s__Actinoplanes consettensis:heptad=MCP-44H:species=d__Bacteria_p__Actinobacteriota_c__Actinomycetia_o__Mycobacteriales_f__Micromonosporaceae_g__Actinoplanes_s__Actinoplanes consettensis])1:0.156611[&&NHX:Sample_counter=:Type_counter=GTDB--2:capture_class_counter=:capture_domain_counter=:capture_family_counter=:capture_genus_counter=:capture_order_counter=:capture_phylum_counter=:capture_species_counter=:evoltype=D:gtdb_class_counter=c__Actinomycetia--2:gtdb_domain_counter=d__Bacteria--2:gtdb_family_counter=f__Micromonosporaceae--2:gtdb_genus_counter=g__Actinoplanes--2:gtdb_order_counter=o__Mycobacteriales--2:gtdb_phylum_counter=p__Actinobacteriota--2:gtdb_species_counter=s__Actinoplanes consettensis--1||s__Actinoplanes humidus--1:heptad_counter=MCP-44H--2:lbd_counter=:lca=d__Bacteria:lca_tree=g__Actinoplanes:name=N841315:ref_name_counter=])0.946:0.054797[&&NHX:Sample_counter=:Type_counter=GTDB--3:capture_class_counter=:capture_domain_counter=:capture_family_counter=:capture_genus_counter=:capture_order_counter=:capture_phylum_counter=:capture_species_counter=:evoltype=D:gtdb_class_counter=c__Actinomycetia--3:gtdb_domain_counter=d__Bacteria--3:gtdb_family_counter=f__Micromonosporaceae--3:gtdb_genus_counter=g__Actinoplanes--3:gtdb_order_counter=o__Mycobacteriales--3:gtdb_phylum_counter=p__Actinobacteriota--3:gtdb_species_counter=s__Actinoplanes consettensis--1||s__Actinoplanes endophyticus--1||s__Actinoplanes humidus--1:heptad_counter=MCP-44H--3:lbd_counter=:lca=d__Bacteria:lca_tree=g__Actinoplanes:name=N841316:ref_name_counter=])0.976:0.075334[&&NHX:Sample_counter=:Type_counter=GTDB--5:capture_class_counter=:capture_domain_counter=:capture_family_counter=:capture_genus_counter=:capture_order_counter=:capture_phylum_counter=:capture_species_counter=:evoltype=D:gtdb_class_counter=c__Actinomycetia--5:gtdb_domain_counter=d__Bacteria--5:gtdb_family_counter=f__Micromonosporaceae--5:gtdb_genus_counter=g__Actinoplanes--5:gtdb_order_counter=o__Mycobacteriales--5:gtdb_phylum_counter=p__Actinobacteriota--5:gtdb_species_counter=s__Actinoplanes auranticolor--1||s__Actinoplanes consettensis--1||s__Actinoplanes endophyticus--1||s__Actinoplanes humidus--1||s__Actinoplanes nipponensis--1:heptad_counter=MCP-44H--5:lbd_counter=:lca=d__Bacteria:lca_tree=g__Actinoplanes:name=N841317:ref_name_counter=],(((((RS_GCF_016862175.1_protein.faa_NZ_BOML01000098.1_38@PF00015_full_PFAM.183.430:0.0494402[&&NHX:Type=GTDB:gtdb_class=c__Actinomycetia:gtdb_domain=d__Bacteria:gtdb_family=f__Micromonosporaceae:gtdb_genus=g__Actinoplanes:gtdb_order=o__Mycobacteriales:gtdb_phylum=p__Actinobacteriota:gtdb_species=s__Actinoplanes durhamensis:heptad=MCP-44H:species=d__Bacteria_p__Actinobacteriota_c__Actinomycetia_o__Mycobacteriales_f__Micromonosporaceae_g__Actinoplanes_s__Actinoplanes durhamensis],RS_GCF_016862195.1_protein.faa_NZ_BOMM01000052.1_4@PF00015_full_PFAM.193.425:0.0841126[&&NHX:Type=GTDB:gtdb_class=c__Actinomycetia:gtdb_domain=d__Bacteria:gtdb_family=f__Micromonosporaceae:gtdb_genus=g__Actinoplanes:gtdb_order=o__Mycobacteriales:gtdb_phylum=p__Actinobacteriota:gtdb_species=s__Actinoplanes ferrugineus:heptad=MCP-44H:species=d__Bacteria_p__Actinobacteriota_c__Actinomycetia_o__Mycobacteriales_f__Micromonosporaceae_g__Actinoplanes_s__Actinoplanes ferrugineus])0.804:0.0100295[&&NHX:Sample_counter=:Type_counter=GTDB--2:capture_class_counter=:capture_domain_counter=:capture_family_counter=:capture_genus_counter=:capture_order_counter=:capture_phylum_counter=:capture_species_counter=:evoltype=D:gtdb_class_counter=c__Actinomycetia--2:gtdb_domain_counter=d__Bacteria--2:gtdb_family_counter=f__Micromonosporaceae--2:gtdb_genus_counter=g__Actinoplanes--2:gtdb_order_counter=o__Mycobacteriales--2:gtdb_phylum_counter=p__Actinobacteriota--2:gtdb_species_counter=s__Actinoplanes durhamensis--1||s__Actinoplanes ferrugineus--1:heptad_counter=MCP-44H--2:lbd_counter=:lca=d__Bacteria:lca_tree=g__Actinoplanes:name=N841320:ref_name_counter=],(RS_GCF_016862435.1_protein.faa_NZ_BOMY01000064.1_177@PF00015_full_PFAM.183.430:0.029045[&&NHX:Type=GTDB:gtdb_class=c__Actinomycetia:gtdb_domain=d__Bacteria:gtdb_family=f__Micromonosporaceae:gtdb_genus=g__Actinoplanes:gtdb_order=o__Mycobacteriales:gtdb_phylum=p__Actinobacteriota:gtdb_species=s__Actinoplanes tereljensis:heptad=MCP-44H:species=d__Bacteria_p__Actinobacteriota_c__Actinomycetia_o__Mycobacteriales_f__Micromonosporaceae_g__Actinoplanes_s__Actinoplanes tereljensis],RS_GCF_018332695.1_protein.faa_NZ_BOQN01000117.1_3@PF00015_full_PFAM.182.426:0.0291601[&&NHX:Type=GTDB:gtdb_class=c__Actinomycetia:gtdb_domain=d__Bacteria:gtdb_family=f__Micromonosporaceae:gtdb_genus=g__Actinoplanes:gtdb_order=o__Mycobacteriales:gtdb_phylum=p__Actinobacteriota:gtdb_species=s__Actinoplanes toevensis:heptad=MCP-44H:species=d__Bacteria_p__Actinobacteriota_c__Actinomycetia_o__Mycobacteriales_f__Micromonosporaceae_g__Actinoplanes_s__Actinoplanes toevensis])0.907:0.0180413[&&NHX:Sample_counter=:Type_counter=GTDB--2:capture_class_counter=:capture_domain_counter=:capture_family_counter=:capture_genus_counter=:capture_order_counter=:capture_phylum_counter=:capture_species_counter=:evoltype=D:gtdb_class_counter=c__Actinomycetia--2:gtdb_domain_counter=d__Bacteria--2:gtdb_family_counter=f__Micromonosporaceae--2:gtdb_genus_counter=g__Actinoplanes--2:gtdb_order_counter=o__Mycobacteriales--2:gtdb_phylum_counter=p__Actinobacteriota--2:gtdb_species_counter=s__Actinoplanes tereljensis--1||s__Actinoplanes toevensis--1:heptad_counter=MCP-44H--2:lbd_counter=:lca=d__Bacteria:lca_tree=g__Actinoplanes:name=N841323:ref_name_counter=])0.784:0.0155376[&&NHX:Sample_counter=:Type_counter=GTDB--4:capture_class_counter=:capture_domain_counter=:capture_family_counter=:capture_genus_counter=:capture_order_counter=:capture_phylum_counter=:capture_species_counter=:evoltype=D:gtdb_class_counter=c__Actinomycetia--4:gtdb_domain_counter=d__Bacteria--4:gtdb_family_counter=f__Micromonosporaceae--4:gtdb_genus_counter=g__Actinoplanes--4:gtdb_order_counter=o__Mycobacteriales--4:gtdb_phylum_counter=p__Actinobacteriota--4:gtdb_species_counter=s__Actinoplanes durhamensis--1||s__Actinoplanes ferrugineus--1||s__Actinoplanes tereljensis--1||s__Actinoplanes toevensis--1:heptad_counter=MCP-44H--4:lbd_counter=:lca=d__Bacteria:lca_tree=g__Actinoplanes:name=N841324:ref_name_counter=],4bb4df73-3a0a-4095-bc05-ea1bb528bd37_4@MCPsignal.50.212:0.0735664[&&NHX:Sample=rhiztom3:Type=capture:besthit=61.3:bitscore=150.0:capture_class=c__Alphaproteobacteria:capture_domain=d__Bacteria:capture_family=f__Beijerinckiaceae:capture_genus=g__Methylobacterium:capture_order=o__Rhizobiales:capture_phylum=p__Proteobacteria:capture_species=s__Methylobacterium platani:evalue=1.01e-45:gapopen=0.0:heptad=MCP-44H:length=160.0:mismatch=62.0:qcovhsp=98.8:qend=160.0:qstart=1.0:ref_name=RS_GCF_016862195.1_protein.faa_NZ_BOMM01000052.1_4@PF00015_full_PFAM.193.425:scovhsp=69.0:send=231.0:sstart=72.0])0.927:0.0417308[&&NHX:Sample_counter=rhiztom3--1:Type_counter=GTDB--4||capture--1:besthit_avg=61.3:besthit_max=61.3:besthit_min=61.3:besthit_std=0:besthit_sum=61.3:bitscore_avg=150.0:bitscore_max=150.0:bitscore_min=150.0:bitscore_std=0:bitscore_sum=150.0:capture_class_counter=c__Alphaproteobacteria--1:capture_domain_counter=d__Bacteria--1:capture_family_counter=f__Beijerinckiaceae--1:capture_genus_counter=g__Methylobacterium--1:capture_order_counter=o__Rhizobiales--1:capture_phylum_counter=p__Proteobacteria--1:capture_species_counter=s__Methylobacterium platani--1:evalue_avg=1.01e-45:evalue_max=1.01e-45:evalue_min=1.01e-45:evalue_std=0:evalue_sum=1.01e-45:gapopen_avg=0.0:gapopen_max=0.0:gapopen_min=0.0:gapopen_std=0:gapopen_sum=0.0:gtdb_class_counter=c__Actinomycetia--4:gtdb_domain_counter=d__Bacteria--4:gtdb_family_counter=f__Micromonosporaceae--4:gtdb_genus_counter=g__Actinoplanes--4:gtdb_order_counter=o__Mycobacteriales--4:gtdb_phylum_counter=p__Actinobacteriota--4:gtdb_species_counter=s__Actinoplanes durhamensis--1||s__Actinoplanes ferrugineus--1||s__Actinoplanes tereljensis--1||s__Actinoplanes toevensis--1:heptad_counter=MCP-44H--5:lbd_counter=:lca_tree=g__Actinoplanes:length_avg=160.0:length_max=160.0:length_min=160.0:length_std=0:length_sum=160.0:mismatch_avg=62.0:mismatch_max=62.0:mismatch_min=62.0:mismatch_std=0:mismatch_sum=62.0:name=N841326:qcovhsp_avg=98.8:qcovhsp_max=98.8:qcovhsp_min=98.8:qcovhsp_std=0:qcovhsp_sum=98.8:qend_avg=160.0:qend_max=160.0:qend_min=160.0:qend_std=0:qend_sum=160.0:qstart_avg=1.0:qstart_max=1.0:qstart_min=1.0:qstart_std=0:qstart_sum=1.0:ref_name_counter=RS_GCF_016862195.1_protein.faa_NZ_BOMM01000052.1_4@PF00015_full_PFAM.193.425--1:scovhsp_avg=69.0:scovhsp_max=69.0:scovhsp_min=69.0:scovhsp_std=0:scovhsp_sum=69.0:send_avg=231.0:send_max=231.0:send_min=231.0:send_std=0:send_sum=231.0:sstart_avg=72.0:sstart_max=72.0:sstart_min=72.0:sstart_std=0:sstart_sum=72.0],(e65f4eb0-0199-4ef0-bbeb-99ea7ed715cd_2@MCPsignal.87.242:0.0096451[&&NHX:Sample=rhizpot3:Type=capture:besthit=71.6:bitscore=180.0:capture_class=c__Alphaproteobacteria:capture_domain=d__Bacteria:capture_family=f__Xanthobacteraceae:capture_genus=g__Bradyrhizobium:capture_order=o__Rhizobiales:capture_phylum=p__Proteobacteria:capture_species=s__Bradyrhizobium sp000239815:evalue=2.81e-57:gapopen=0.0:heptad=MCP-44H:length=155.0:mismatch=44.0:qcovhsp=100.0:qend=155.0:qstart=1.0:ref_name=RS_GCF_016862435.1_protein.faa_NZ_BOMY01000064.1_177@PF00015_full_PFAM.183.430:scovhsp=62.8:send=244.0:sstart=90.0],(27b85c75-df2e-52ca-8625-edc5ed9a3ee5_4@MCPsignal.80.236:5e-09[&&NHX:Sample=rhizpot3:Type=capture:besthit=72.4:bitscore=184.0:capture_class=c__Alphaproteobacteria:capture_domain=d__Bacteria:capture_family=f__Xanthobacteraceae:capture_genus=g__Bradyrhizobium:capture_order=o__Rhizobiales:capture_phylum=p__Proteobacteria:capture_species=s__Bradyrhizobium sp000239815:evalue=6.32e-59:gapopen=0.0:heptad=MCP-44H:length=156.0:mismatch=43.0:qcovhsp=100.0:qend=156.0:qstart=1.0:ref_name=RS_GCF_016862435.1_protein.faa_NZ_BOMY01000064.1_177@PF00015_full_PFAM.183.430:scovhsp=63.2:send=245.0:sstart=90.0],(1bc2467a-1f7e-5631-b096-64906fa42e87_1@MCPsignal.134.212:0.0126296[&&NHX:Sample=rhizpot3:Type=capture:capture_class=c__Actinomycetia:capture_domain=d__Bacteria:capture_family=f__Micromonosporaceae:capture_genus=g__Planosporangium:capture_order=o__Mycobacteriales:capture_phylum=p__Actinobacteriota:capture_species=s__Planosporangium mesophilum:heptad=MCP-38H],(a6258647-0128-47a7-a535-329d696a0464_3@MCPsignal.350.504:0.0302661[&&NHX:Sample=rhizpot2:Type=capture:besthit=68.8:bitscore=172.0:capture_class=c__Alphaproteobacteria:capture_domain=d__Bacteria:capture_family=f__Magnetospirillaceae:capture_genus=g__Phaeospirillum:capture_order=o__Rhodospirillales:capture_phylum=p__Proteobacteria:capture_species=s__Phaeospirillum sp903853455:evalue=5.73e-54:gapopen=0.0:heptad=MCP-44H:length=154.0:mismatch=48.0:qcovhsp=100.0:qend=154.0:qstart=1.0:ref_name=RS_GCF_016862435.1_protein.faa_NZ_BOMY01000064.1_177@PF00015_full_PFAM.183.430:scovhsp=62.3:send=243.0:sstart=90.0],0107bfc8-58da-4b9a-becc-5d009f948036_2@MCPsignal.283.382:0.0221627[&&NHX:Sample=rhizpot3:Type=capture:capture_class=c__Gammaproteobacteria:capture_domain=d__Bacteria:capture_family=f__Burkholderiaceae:capture_genus=g__Achromobacter:capture_order=o__Burkholderiales:capture_phylum=p__Proteobacteria:capture_species=s__Achromobacter sp012928505:heptad=MCP-44H])0:5e-09[&&NHX:Sample_counter=rhizpot2--1||rhizpot3--1:Type_counter=capture--2:besthit_avg=68.8:besthit_max=68.8:besthit_min=68.8:besthit_std=0:besthit_sum=68.8:bitscore_avg=172.0:bitscore_max=172.0:bitscore_min=172.0:bitscore_std=0:bitscore_sum=172.0:capture_class_counter=c__Alphaproteobacteria--1||c__Gammaproteobacteria--1:capture_domain_counter=d__Bacteria--2:capture_family_counter=f__Burkholderiaceae--1||f__Magnetospirillaceae--1:capture_genus_counter=g__Achromobacter--1||g__Phaeospirillum--1:capture_order_counter=o__Burkholderiales--1||o__Rhodospirillales--1:capture_phylum_counter=p__Proteobacteria--2:capture_species_counter=s__Achromobacter sp012928505--1||s__Phaeospirillum sp903853455--1:evalue_avg=5.73e-54:evalue_max=5.73e-54:evalue_min=5.73e-54:evalue_std=0:evalue_sum=5.73e-54:gapopen_avg=0.0:gapopen_max=0.0:gapopen_min=0.0:gapopen_std=0:gapopen_sum=0.0:gtdb_class_counter=:gtdb_domain_counter=:gtdb_family_counter=:gtdb_genus_counter=:gtdb_order_counter=:gtdb_phylum_counter=:gtdb_species_counter=:heptad_counter=MCP-44H--2:lbd_counter=:length_avg=154.0:length_max=154.0:length_min=154.0:length_std=0:length_sum=154.0:mismatch_avg=48.0:mismatch_max=48.0:mismatch_min=48.0:mismatch_std=0:mismatch_sum=48.0:name=N841332:qcovhsp_avg=100.0:qcovhsp_max=100.0:qcovhsp_min=100.0:qcovhsp_std=0:qcovhsp_sum=100.0:qend_avg=154.0:qend_max=154.0:qend_min=154.0:qend_std=0:qend_sum=154.0:qstart_avg=1.0:qstart_max=1.0:qstart_min=1.0:qstart_std=0:qstart_sum=1.0:ref_name_counter=RS_GCF_016862435.1_protein.faa_NZ_BOMY01000064.1_177@PF00015_full_PFAM.183.430--1:scovhsp_avg=62.3:scovhsp_max=62.3:scovhsp_min=62.3:scovhsp_std=0:scovhsp_sum=62.3:send_avg=243.0:send_max=243.0:send_min=243.0:send_std=0:send_sum=243.0:sstart_avg=90.0:sstart_max=90.0:sstart_min=90.0:sstart_std=0:sstart_sum=90.0])0:5e-09[&&NHX:Sample_counter=rhizpot2--1||rhizpot3--2:Type_counter=capture--3:besthit_avg=68.8:besthit_max=68.8:besthit_min=68.8:besthit_std=0:besthit_sum=68.8:bitscore_avg=172.0:bitscore_max=172.0:bitscore_min=172.0:bitscore_std=0:bitscore_sum=172.0:capture_class_counter=c__Actinomycetia--1||c__Alphaproteobacteria--1||c__Gammaproteobacteria--1:capture_domain_counter=d__Bacteria--3:capture_family_counter=f__Burkholderiaceae--1||f__Magnetospirillaceae--1||f__Micromonosporaceae--1:capture_genus_counter=g__Achromobacter--1||g__Phaeospirillum--1||g__Planosporangium--1:capture_order_counter=o__Burkholderiales--1||o__Mycobacteriales--1||o__Rhodospirillales--1:capture_phylum_counter=p__Actinobacteriota--1||p__Proteobacteria--2:capture_species_counter=s__Achromobacter sp012928505--1||s__Phaeospirillum sp903853455--1||s__Planosporangium mesophilum--1:evalue_avg=5.73e-54:evalue_max=5.73e-54:evalue_min=5.73e-54:evalue_std=0:evalue_sum=5.73e-54:gapopen_avg=0.0:gapopen_max=0.0:gapopen_min=0.0:gapopen_std=0:gapopen_sum=0.0:gtdb_class_counter=:gtdb_domain_counter=:gtdb_family_counter=:gtdb_genus_counter=:gtdb_order_counter=:gtdb_phylum_counter=:gtdb_species_counter=:heptad_counter=MCP-38H--1||MCP-44H--2:lbd_counter=:length_avg=154.0:length_max=154.0:length_min=154.0:length_std=0:length_sum=154.0:mismatch_avg=48.0:mismatch_max=48.0:mismatch_min=48.0:mismatch_std=0:mismatch_sum=48.0:name=N841333:qcovhsp_avg=100.0:qcovhsp_max=100.0:qcovhsp_min=100.0:qcovhsp_std=0:qcovhsp_sum=100.0:qend_avg=154.0:qend_max=154.0:qend_min=154.0:qend_std=0:qend_sum=154.0:qstart_avg=1.0:qstart_max=1.0:qstart_min=1.0:qstart_std=0:qstart_sum=1.0:ref_name_counter=RS_GCF_016862435.1_protein.faa_NZ_BOMY01000064.1_177@PF00015_full_PFAM.183.430--1:scovhsp_avg=62.3:scovhsp_max=62.3:scovhsp_min=62.3:scovhsp_std=0:scovhsp_sum=62.3:send_avg=243.0:send_max=243.0:send_min=243.0:send_std=0:send_sum=243.0:sstart_avg=90.0:sstart_max=90.0:sstart_min=90.0:sstart_std=0:sstart_sum=90.0])0.645:5e-09[&&NHX:Sample_counter=rhizpot2--1||rhizpot3--3:Type_counter=capture--4:besthit_avg=70.6:besthit_max=72.4:besthit_min=68.8:besthit_std=2.545584412271577:besthit_sum=141.2:bitscore_avg=178.0:bitscore_max=184.0:bitscore_min=172.0:bitscore_std=8.48528137423857:bitscore_sum=356.0:capture_class_counter=c__Actinomycetia--1||c__Alphaproteobacteria--2||c__Gammaproteobacteria--1:capture_domain_counter=d__Bacteria--4:capture_family_counter=f__Burkholderiaceae--1||f__Magnetospirillaceae--1||f__Micromonosporaceae--1||f__Xanthobacteraceae--1:capture_genus_counter=g__Achromobacter--1||g__Bradyrhizobium--1||g__Phaeospirillum--1||g__Planosporangium--1:capture_order_counter=o__Burkholderiales--1||o__Mycobacteriales--1||o__Rhizobiales--1||o__Rhodospirillales--1:capture_phylum_counter=p__Actinobacteriota--1||p__Proteobacteria--3:capture_species_counter=s__Achromobacter sp012928505--1||s__Bradyrhizobium sp000239815--1||s__Phaeospirillum sp903853455--1||s__Planosporangium mesophilum--1:evalue_avg=2.8650316e-54:evalue_max=5.73e-54:evalue_min=6.32e-59:evalue_std=4.051677167050346e-54:evalue_sum=5.7300632e-54:gapopen_avg=0.0:gapopen_max=0.0:gapopen_min=0.0:gapopen_std=0.0:gapopen_sum=0.0:gtdb_class_counter=:gtdb_domain_counter=:gtdb_family_counter=:gtdb_genus_counter=:gtdb_order_counter=:gtdb_phylum_counter=:gtdb_species_counter=:heptad_counter=MCP-38H--1||MCP-44H--3:lbd_counter=:length_avg=155.0:length_max=156.0:length_min=154.0:length_std=1.4142135623730951:length_sum=310.0:mismatch_avg=45.5:mismatch_max=48.0:mismatch_min=43.0:mismatch_std=3.5355339059327378:mismatch_sum=91.0:name=N841334:qcovhsp_avg=100.0:qcovhsp_max=100.0:qcovhsp_min=100.0:qcovhsp_std=0.0:qcovhsp_sum=200.0:qend_avg=155.0:qend_max=156.0:qend_min=154.0:qend_std=1.4142135623730951:qend_sum=310.0:qstart_avg=1.0:qstart_max=1.0:qstart_min=1.0:qstart_std=0.0:qstart_sum=2.0:ref_name_counter=RS_GCF_016862435.1_protein.faa_NZ_BOMY01000064.1_177@PF00015_full_PFAM.183.430--2:scovhsp_avg=62.75:scovhsp_max=63.2:scovhsp_min=62.3:scovhsp_std=0.6363961030678968:scovhsp_sum=125.5:send_avg=244.0:send_max=245.0:send_min=243.0:send_std=1.4142135623730951:send_sum=488.0:sstart_avg=90.0:sstart_max=90.0:sstart_min=90.0:sstart_std=0.0:sstart_sum=180.0])0.999:0.12042[&&NHX:Sample_counter=rhizpot2--1||rhizpot3--4:Type_counter=capture--5:besthit_avg=70.93333333333332:besthit_max=72.4:besthit_min=68.8:besthit_std=1.890326250501046:besthit_sum=212.79999999999998:bitscore_avg=178.66666666666666:bitscore_max=184.0:bitscore_min=172.0:bitscore_std=6.110100926607786:bitscore_sum=536.0:capture_class_counter=c__Actinomycetia--1||c__Alphaproteobacteria--3||c__Gammaproteobacteria--1:capture_domain_counter=d__Bacteria--5:capture_family_counter=f__Burkholderiaceae--1||f__Magnetospirillaceae--1||f__Micromonosporaceae--1||f__Xanthobacteraceae--2:capture_genus_counter=g__Achromobacter--1||g__Bradyrhizobium--2||g__Phaeospirillum--1||g__Planosporangium--1:capture_order_counter=o__Burkholderiales--1||o__Mycobacteriales--1||o__Rhizobiales--2||o__Rhodospirillales--1:capture_phylum_counter=p__Actinobacteriota--1||p__Proteobacteria--4:capture_species_counter=s__Achromobacter sp012928505--1||s__Bradyrhizobium sp000239815--2||s__Phaeospirillum sp903853455--1||s__Planosporangium mesophilum--1:evalue_avg=1.9109577333333334e-54:evalue_max=5.73e-54:evalue_min=6.32e-59:evalue_std=3.307387906213514e-54:evalue_sum=5.7328732e-54:gapopen_avg=0.0:gapopen_max=0.0:gapopen_min=0.0:gapopen_std=0.0:gapopen_sum=0.0:gtdb_class_counter=:gtdb_domain_counter=:gtdb_family_counter=:gtdb_genus_counter=:gtdb_order_counter=:gtdb_phylum_counter=:gtdb_species_counter=:heptad_counter=MCP-38H--1||MCP-44H--4:lbd_counter=:length_avg=155.0:length_max=156.0:length_min=154.0:length_std=1.0:length_sum=465.0:mismatch_avg=45.0:mismatch_max=48.0:mismatch_min=43.0:mismatch_std=2.6457513110645907:mismatch_sum=135.0:name=N841335:qcovhsp_avg=100.0:qcovhsp_max=100.0:qcovhsp_min=100.0:qcovhsp_std=0.0:qcovhsp_sum=300.0:qend_avg=155.0:qend_max=156.0:qend_min=154.0:qend_std=1.0:qend_sum=465.0:qstart_avg=1.0:qstart_max=1.0:qstart_min=1.0:qstart_std=0.0:qstart_sum=3.0:ref_name_counter=RS_GCF_016862435.1_protein.faa_NZ_BOMY01000064.1_177@PF00015_full_PFAM.183.430--3:scovhsp_avg=62.76666666666667:scovhsp_max=63.2:scovhsp_min=62.3:scovhsp_std=0.4509249752822922:scovhsp_sum=188.3:send_avg=244.0:send_max=245.0:send_min=243.0:send_std=1.0:send_sum=732.0:sstart_avg=90.0:sstart_max=90.0:sstart_min=90.0:sstart_std=0.0:sstart_sum=270.0])0.915:0.0497322[&&NHX:Sample_counter=rhizpot2--1||rhizpot3--4||rhiztom3--1:Type_counter=GTDB--4||capture--6:besthit_avg=68.52499999999999:besthit_max=72.4:besthit_min=61.3:besthit_std=5.057914590026211:besthit_sum=274.09999999999997:bitscore_avg=171.5:bitscore_max=184.0:bitscore_min=150.0:bitscore_std=15.17673658377628:bitscore_sum=686.0:capture_class_counter=c__Actinomycetia--1||c__Alphaproteobacteria--4||c__Gammaproteobacteria--1:capture_domain_counter=d__Bacteria--6:capture_family_counter=f__Beijerinckiaceae--1||f__Burkholderiaceae--1||f__Magnetospirillaceae--1||f__Micromonosporaceae--1||f__Xanthobacteraceae--2:capture_genus_counter=g__Achromobacter--1||g__Bradyrhizobium--2||g__Methylobacterium--1||g__Phaeospirillum--1||g__Planosporangium--1:capture_order_counter=o__Burkholderiales--1||o__Mycobacteriales--1||o__Rhizobiales--3||o__Rhodospirillales--1:capture_phylum_counter=p__Actinobacteriota--1||p__Proteobacteria--5:capture_species_counter=s__Achromobacter sp012928505--1||s__Bradyrhizobium sp000239815--2||s__Methylobacterium platani--1||s__Phaeospirillum sp903853455--1||s__Planosporangium mesophilum--1:evalue_avg=2.525000014332183e-46:evalue_max=1.01e-45:evalue_min=6.32e-59:evalue_std=5.049999990445212e-46:evalue_sum=1.0100000057328732e-45:gapopen_avg=0.0:gapopen_max=0.0:gapopen_min=0.0:gapopen_std=0.0:gapopen_sum=0.0:gtdb_class_counter=c__Actinomycetia--4:gtdb_domain_counter=d__Bacteria--4:gtdb_family_counter=f__Micromonosporaceae--4:gtdb_genus_counter=g__Actinoplanes--4:gtdb_order_counter=o__Mycobacteriales--4:gtdb_phylum_counter=p__Actinobacteriota--4:gtdb_species_counter=s__Actinoplanes durhamensis--1||s__Actinoplanes ferrugineus--1||s__Actinoplanes tereljensis--1||s__Actinoplanes toevensis--1:heptad_counter=MCP-38H--1||MCP-44H--9:lbd_counter=:lca_tree=g__Actinoplanes:length_avg=156.25:length_max=160.0:length_min=154.0:length_std=2.6299556396765835:length_sum=625.0:mismatch_avg=49.25:mismatch_max=62.0:mismatch_min=43.0:mismatch_std=8.770214744615247:mismatch_sum=197.0:name=N841336:qcovhsp_avg=99.7:qcovhsp_max=100.0:qcovhsp_min=98.8:qcovhsp_std=0.6000000000000014:qcovhsp_sum=398.8:qend_avg=156.25:qend_max=160.0:qend_min=154.0:qend_std=2.6299556396765835:qend_sum=625.0:qstart_avg=1.0:qstart_max=1.0:qstart_min=1.0:qstart_std=0.0:qstart_sum=4.0:ref_name_counter=RS_GCF_016862195.1_protein.faa_NZ_BOMM01000052.1_4@PF00015_full_PFAM.193.425--1||RS_GCF_016862435.1_protein.faa_NZ_BOMY01000064.1_177@PF00015_full_PFAM.183.430--3:scovhsp_avg=64.325:scovhsp_max=69.0:scovhsp_min=62.3:scovhsp_std=3.138338201447809:scovhsp_sum=257.3:send_avg=240.75:send_max=245.0:send_min=231.0:send_std=6.551081335677848:send_sum=963.0:sstart_avg=85.5:sstart_max=90.0:sstart_min=72.0:sstart_std=9.0:sstart_sum=342.0],(((RS_GCF_014205215.1_protein.faa_NZ_JACHNC010000001.1_9331@PF00015_full_PFAM.186.431:0.0640676[&&NHX:Type=GTDB:gtdb_class=c__Actinomycetia:gtdb_domain=d__Bacteria:gtdb_family=f__Micromonosporaceae:gtdb_genus=g__Actinoplanes:gtdb_order=o__Mycobacteriales:gtdb_phylum=p__Actinobacteriota:gtdb_species=s__Actinoplanes lobatus:heptad=MCP-44H:species=d__Bacteria_p__Actinobacteriota_c__Actinomycetia_o__Mycobacteriales_f__Micromonosporaceae_g__Actinoplanes_s__Actinoplanes lobatus],RS_GCF_000962825.1_protein.faa_NZ_JZKF01000014.1_126@PF00015_full_PFAM.177.424:0.0907058[&&NHX:Type=GTDB:gtdb_class=c__Actinomycetia:gtdb_domain=d__Bacteria:gtdb_family=f__Micromonosporaceae:gtdb_genus=g__Actinoplanes:gtdb_order=o__Mycobacteriales:gtdb_phylum=p__Actinobacteriota:gtdb_species=s__Actinoplanes rectilineatus:heptad=MCP-44H:species=d__Bacteria_p__Actinobacteriota_c__Actinomycetia_o__Mycobacteriales_f__Micromonosporaceae_g__Actinoplanes_s__Actinoplanes rectilineatus])0.19:0.0108176[&&NHX:Sample_counter=:Type_counter=GTDB--2:capture_class_counter=:capture_domain_counter=:capture_family_counter=:capture_genus_counter=:capture_order_counter=:capture_phylum_counter=:capture_species_counter=:evoltype=D:gtdb_class_counter=c__Actinomycetia--2:gtdb_domain_counter=d__Bacteria--2:gtdb_family_counter=f__Micromonosporaceae--2:gtdb_genus_counter=g__Actinoplanes--2:gtdb_order_counter=o__Mycobacteriales--2:gtdb_phylum_counter=p__Actinobacteriota--2:gtdb_species_counter=s__Actinoplanes lobatus--1||s__Actinoplanes rectilineatus--1:heptad_counter=MCP-44H--2:lbd_counter=:lca=d__Bacteria:lca_tree=g__Actinoplanes:name=N841339:ref_name_counter=],(((73a77aef-0bc8-488e-b659-736fc2f21cd9_3@MCPsignal.156.225:0.0339053[&&NHX:Sample=rhizpot1:Type=capture:capture_class=c__Alphaproteobacteria:capture_domain=d__Bacteria:capture_family=f__Magnetospirillaceae:capture_genus=g__Phaeospirillum:capture_order=o__Rhodospirillales:capture_phylum=p__Proteobacteria:capture_species=s__Phaeospirillum sp903853455:heptad=MCP-44H],1d2b0384-b96b-43aa-a790-04604b00c95b_3@MCPsignal.20.93:5e-09[&&NHX:Sample=rhizpot1:Type=capture:capture_class=c__Alphaproteobacteria:capture_domain=d__Bacteria:capture_family=f__Magnetospirillaceae:capture_genus=g__Phaeospirillum:capture_order=o__Rhodospirillales:capture_phylum=p__Proteobacteria:capture_species=s__Phaeospirillum sp903853455:heptad=MCP-44H])0.852:0.015649[&&NHX:Sample_counter=rhizpot1--2:Type_counter=capture--2:capture_class_counter=c__Alphaproteobacteria--2:capture_domain_counter=d__Bacteria--2:capture_family_counter=f__Magnetospirillaceae--2:capture_genus_counter=g__Phaeospirillum--2:capture_order_counter=o__Rhodospirillales--2:capture_phylum_counter=p__Proteobacteria--2:capture_species_counter=s__Phaeospirillum sp903853455--2:gtdb_class_counter=:gtdb_domain_counter=:gtdb_family_counter=:gtdb_genus_counter=:gtdb_order_counter=:gtdb_phylum_counter=:gtdb_species_counter=:heptad_counter=MCP-44H--2:lbd_counter=:name=N841342:ref_name_counter=],(73078015-03bb-4305-b12a-a4971d6cc56a_5@MCPsignal.39.201:0.0229978[&&NHX:Sample=rhizpot3:Type=capture:besthit=95.1:bitscore=257.0:capture_class=c__Actinomycetia:capture_domain=d__Bacteria:capture_family=f__Cellulomonadaceae:capture_genus=g__Cellulomonas:capture_order=o__Actinomycetales:capture_phylum=p__Actinobacteriota:capture_species=s__Cellulomonas persica:evalue=1.73e-87:gapopen=0.0:heptad=MCP-44H:length=162.0:mismatch=8.0:qcovhsp=100.0:qend=162.0:qstart=1.0:ref_name=RS_GCF_003001815.1_protein.faa_NZ_PVMZ01000025.1_112@PF00015_full_PFAM.171.419:scovhsp=65.3:send=248.0:sstart=87.0],(RS_GCF_003001815.1_protein.faa_NZ_PVMZ01000025.1_112@PF00015_full_PFAM.171.419:0.0247457[&&NHX:Type=GTDB:gtdb_class=c__Actinomycetia:gtdb_domain=d__Bacteria:gtdb_family=f__Micromonosporaceae:gtdb_genus=g__Actinoplanes:gtdb_order=o__Mycobacteriales:gtdb_phylum=p__Actinobacteriota:gtdb_species=s__Actinoplanes italicus:heptad=MCP-44H:species=d__Bacteria_p__Actinobacteriota_c__Actinomycetia_o__Mycobacteriales_f__Micromonosporaceae_g__Actinoplanes_s__Actinoplanes italicus],(RS_GCF_900113015.1_protein.faa_NZ_FONV01000008.1_5@PF00015_full_PFAM.179.426:0.0249288[&&NHX:Type=GTDB:gtdb_class=c__Actinomycetia:gtdb_domain=d__Bacteria:gtdb_family=f__Micromonosporaceae:gtdb_genus=g__Actinoplanes:gtdb_order=o__Mycobacteriales:gtdb_phylum=p__Actinobacteriota:gtdb_species=s__Actinoplanes philippinensis:heptad=MCP-44H:species=d__Bacteria_p__Actinobacteriota_c__Actinomycetia_o__Mycobacteriales_f__Micromonosporaceae_g__Actinoplanes_s__Actinoplanes philippinensis],RS_GCF_003148685.1_protein.faa_NZ_QGGR01000041.1_56@PF00015_full_PFAM.178.426:0.022939[&&NHX:Type=GTDB:gtdb_class=c__Actinomycetia:gtdb_domain=d__Bacteria:gtdb_family=f__Micromonosporaceae:gtdb_genus=g__Actinoplanes:gtdb_order=o__Mycobacteriales:gtdb_phylum=p__Actinobacteriota:gtdb_species=s__Actinoplanes xinjiangensis:heptad=MCP-44H:species=d__Bacteria_p__Actinobacteriota_c__Actinomycetia_o__Mycobacteriales_f__Micromonosporaceae_g__Actinoplanes_s__Actinoplanes xinjiangensis])0.506:0.0101586[&&NHX:Sample_counter=:Type_counter=GTDB--2:capture_class_counter=:capture_domain_counter=:capture_family_counter=:capture_genus_counter=:capture_order_counter=:capture_phylum_counter=:capture_species_counter=:evoltype=D:gtdb_class_counter=c__Actinomycetia--2:gtdb_domain_counter=d__Bacteria--2:gtdb_family_counter=f__Micromonosporaceae--2:gtdb_genus_counter=g__Actinoplanes--2:gtdb_order_counter=o__Mycobacteriales--2:gtdb_phylum_counter=p__Actinobacteriota--2:gtdb_species_counter=s__Actinoplanes philippinensis--1||s__Actinoplanes xinjiangensis--1:heptad_counter=MCP-44H--2:lbd_counter=:lca=d__Bacteria:lca_tree=g__Actinoplanes:name=N841347:ref_name_counter=])0.284:0.00748393[&&NHX:Sample_counter=:Type_counter=GTDB--3:capture_class_counter=:capture_domain_counter=:capture_family_counter=:capture_genus_counter=:capture_order_counter=:capture_phylum_counter=:capture_species_counter=:evoltype=D:gtdb_class_counter=c__Actinomycetia--3:gtdb_domain_counter=d__Bacteria--3:gtdb_family_counter=f__Micromonosporaceae--3:gtdb_genus_counter=g__Actinoplanes--3:gtdb_order_counter=o__Mycobacteriales--3:gtdb_phylum_counter=p__Actinobacteriota--3:gtdb_species_counter=s__Actinoplanes italicus--1||s__Actinoplanes philippinensis--1||s__Actinoplanes xinjiangensis--1:heptad_counter=MCP-44H--3:lbd_counter=:lca=d__Bacteria:lca_tree=g__Actinoplanes:name=N841348:ref_name_counter=])0:1e-08[&&NHX:Sample_counter=rhizpot3--1:Type_counter=GTDB--3||capture--1:besthit_avg=95.1:besthit_max=95.1:besthit_min=95.1:besthit_std=0:besthit_sum=95.1:bitscore_avg=257.0:bitscore_max=257.0:bitscore_min=257.0:bitscore_std=0:bitscore_sum=257.0:capture_class_counter=c__Actinomycetia--1:capture_domain_counter=d__Bacteria--1:capture_family_counter=f__Cellulomonadaceae--1:capture_genus_counter=g__Cellulomonas--1:capture_order_counter=o__Actinomycetales--1:capture_phylum_counter=p__Actinobacteriota--1:capture_species_counter=s__Cellulomonas persica--1:evalue_avg=1.73e-87:evalue_max=1.73e-87:evalue_min=1.73e-87:evalue_std=0:evalue_sum=1.73e-87:gapopen_avg=0.0:gapopen_max=0.0:gapopen_min=0.0:gapopen_std=0:gapopen_sum=0.0:gtdb_class_counter=c__Actinomycetia--3:gtdb_domain_counter=d__Bacteria--3:gtdb_family_counter=f__Micromonosporaceae--3:gtdb_genus_counter=g__Actinoplanes--3:gtdb_order_counter=o__Mycobacteriales--3:gtdb_phylum_counter=p__Actinobacteriota--3:gtdb_species_counter=s__Actinoplanes italicus--1||s__Actinoplanes philippinensis--1||s__Actinoplanes xinjiangensis--1:heptad_counter=MCP-44H--4:lbd_counter=:lca_tree=g__Actinoplanes:length_avg=162.0:length_max=162.0:length_min=162.0:length_std=0:length_sum=162.0:mismatch_avg=8.0:mismatch_max=8.0:mismatch_min=8.0:mismatch_std=0:mismatch_sum=8.0:name=N841349:qcovhsp_avg=100.0:qcovhsp_max=100.0:qcovhsp_min=100.0:qcovhsp_std=0:qcovhsp_sum=100.0:qend_avg=162.0:qend_max=162.0:qend_min=162.0:qend_std=0:qend_sum=162.0:qstart_avg=1.0:qstart_max=1.0:qstart_min=1.0:qstart_std=0:qstart_sum=1.0:ref_name_counter=RS_GCF_003001815.1_protein.faa_NZ_PVMZ01000025.1_112@PF00015_full_PFAM.171.419--1:scovhsp_avg=65.3:scovhsp_max=65.3:scovhsp_min=65.3:scovhsp_std=0:scovhsp_sum=65.3:send_avg=248.0:send_max=248.0:send_min=248.0:send_std=0:send_sum=248.0:sstart_avg=87.0:sstart_max=87.0:sstart_min=87.0:sstart_std=0:sstart_sum=87.0])0.36:0.00952004[&&NHX:Sample_counter=rhizpot1--2||rhizpot3--1:Type_counter=GTDB--3||capture--3:besthit_avg=95.1:besthit_max=95.1:besthit_min=95.1:besthit_std=0:besthit_sum=95.1:bitscore_avg=257.0:bitscore_max=257.0:bitscore_min=257.0:bitscore_std=0:bitscore_sum=257.0:capture_class_counter=c__Actinomycetia--1||c__Alphaproteobacteria--2:capture_domain_counter=d__Bacteria--3:capture_family_counter=f__Cellulomonadaceae--1||f__Magnetospirillaceae--2:capture_genus_counter=g__Cellulomonas--1||g__Phaeospirillum--2:capture_order_counter=o__Actinomycetales--1||o__Rhodospirillales--2:capture_phylum_counter=p__Actinobacteriota--1||p__Proteobacteria--2:capture_species_counter=s__Cellulomonas persica--1||s__Phaeospirillum sp903853455--2:evalue_avg=1.73e-87:evalue_max=1.73e-87:evalue_min=1.73e-87:evalue_std=0:evalue_sum=1.73e-87:gapopen_avg=0.0:gapopen_max=0.0:gapopen_min=0.0:gapopen_std=0:gapopen_sum=0.0:gtdb_class_counter=c__Actinomycetia--3:gtdb_domain_counter=d__Bacteria--3:gtdb_family_counter=f__Micromonosporaceae--3:gtdb_genus_counter=g__Actinoplanes--3:gtdb_order_counter=o__Mycobacteriales--3:gtdb_phylum_counter=p__Actinobacteriota--3:gtdb_species_counter=s__Actinoplanes italicus--1||s__Actinoplanes philippinensis--1||s__Actinoplanes xinjiangensis--1:heptad_counter=MCP-44H--6:lbd_counter=:lca_tree=g__Actinoplanes:length_avg=162.0:length_max=162.0:length_min=162.0:length_std=0:length_sum=162.0:mismatch_avg=8.0:mismatch_max=8.0:mismatch_min=8.0:mismatch_std=0:mismatch_sum=8.0:name=N841350:qcovhsp_avg=100.0:qcovhsp_max=100.0:qcovhsp_min=100.0:qcovhsp_std=0:qcovhsp_sum=100.0:qend_avg=162.0:qend_max=162.0:qend_min=162.0:qend_std=0:qend_sum=162.0:qstart_avg=1.0:qstart_max=1.0:qstart_min=1.0:qstart_std=0:qstart_sum=1.0:ref_name_counter=RS_GCF_003001815.1_protein.faa_NZ_PVMZ01000025.1_112@PF00015_full_PFAM.171.419--1:scovhsp_avg=65.3:scovhsp_max=65.3:scovhsp_min=65.3:scovhsp_std=0:scovhsp_sum=65.3:send_avg=248.0:send_max=248.0:send_min=248.0:send_std=0:send_sum=248.0:sstart_avg=87.0:sstart_max=87.0:sstart_min=87.0:sstart_std=0:sstart_sum=87.0],RS_GCF_900104725.1_protein.faa_NZ_LT629758.1_8848@PF00015_full_PFAM.176.425:0.0658836[&&NHX:Type=GTDB:gtdb_class=c__Actinomycetia:gtdb_domain=d__Bacteria:gtdb_family=f__Micromonosporaceae:gtdb_genus=g__Actinoplanes:gtdb_order=o__Mycobacteriales:gtdb_phylum=p__Actinobacteriota:gtdb_species=s__Actinoplanes derwentensis:heptad=MCP-44H:species=d__Bacteria_p__Actinobacteriota_c__Actinomycetia_o__Mycobacteriales_f__Micromonosporaceae_g__Actinoplanes_s__Actinoplanes derwentensis])0.374:0.00624611[&&NHX:Sample_counter=rhizpot1--2||rhizpot3--1:Type_counter=GTDB--4||capture--3:besthit_avg=95.1:besthit_max=95.1:besthit_min=95.1:besthit_std=0:besthit_sum=95.1:bitscore_avg=257.0:bitscore_max=257.0:bitscore_min=257.0:bitscore_std=0:bitscore_sum=257.0:capture_class_counter=c__Actinomycetia--1||c__Alphaproteobacteria--2:capture_domain_counter=d__Bacteria--3:capture_family_counter=f__Cellulomonadaceae--1||f__Magnetospirillaceae--2:capture_genus_counter=g__Cellulomonas--1||g__Phaeospirillum--2:capture_order_counter=o__Actinomycetales--1||o__Rhodospirillales--2:capture_phylum_counter=p__Actinobacteriota--1||p__Proteobacteria--2:capture_species_counter=s__Cellulomonas persica--1||s__Phaeospirillum sp903853455--2:evalue_avg=1.73e-87:evalue_max=1.73e-87:evalue_min=1.73e-87:evalue_std=0:evalue_sum=1.73e-87:gapopen_avg=0.0:gapopen_max=0.0:gapopen_min=0.0:gapopen_std=0:gapopen_sum=0.0:gtdb_class_counter=c__Actinomycetia--4:gtdb_domain_counter=d__Bacteria--4:gtdb_family_counter=f__Micromonosporaceae--4:gtdb_genus_counter=g__Actinoplanes--4:gtdb_order_counter=o__Mycobacteriales--4:gtdb_phylum_counter=p__Actinobacteriota--4:gtdb_species_counter=s__Actinoplanes derwentensis--1||s__Actinoplanes italicus--1||s__Actinoplanes philippinensis--1||s__Actinoplanes xinjiangensis--1:heptad_counter=MCP-44H--7:lbd_counter=:lca_tree=g__Actinoplanes:length_avg=162.0:length_max=162.0:length_min=162.0:length_std=0:length_sum=162.0:mismatch_avg=8.0:mismatch_max=8.0:mismatch_min=8.0:mismatch_std=0:mismatch_sum=8.0:name=N841352:qcovhsp_avg=100.0:qcovhsp_max=100.0:qcovhsp_min=100.0:qcovhsp_std=0:qcovhsp_sum=100.0:qend_avg=162.0:qend_max=162.0:qend_min=162.0:qend_std=0:qend_sum=162.0:qstart_avg=1.0:qstart_max=1.0:qstart_min=1.0:qstart_std=0:qstart_sum=1.0:ref_name_counter=RS_GCF_003001815.1_protein.faa_NZ_PVMZ01000025.1_112@PF00015_full_PFAM.171.419--1:scovhsp_avg=65.3:scovhsp_max=65.3:scovhsp_min=65.3:scovhsp_std=0:scovhsp_sum=65.3:send_avg=248.0:send_max=248.0:send_min=248.0:send_std=0:send_sum=248.0:sstart_avg=87.0:sstart_max=87.0:sstart_min=87.0:sstart_std=0:sstart_sum=87.0])0.967:0.0355899[&&NHX:Sample_counter=rhizpot1--2||rhizpot3--1:Type_counter=GTDB--6||capture--3:besthit_avg=95.1:besthit_max=95.1:besthit_min=95.1:besthit_std=0:besthit_sum=95.1:bitscore_avg=257.0:bitscore_max=257.0:bitscore_min=257.0:bitscore_std=0:bitscore_sum=257.0:capture_class_counter=c__Actinomycetia--1||c__Alphaproteobacteria--2:capture_domain_counter=d__Bacteria--3:capture_family_counter=f__Cellulomonadaceae--1||f__Magnetospirillaceae--2:capture_genus_counter=g__Cellulomonas--1||g__Phaeospirillum--2:capture_order_counter=o__Actinomycetales--1||o__Rhodospirillales--2:capture_phylum_counter=p__Actinobacteriota--1||p__Proteobacteria--2:capture_species_counter=s__Cellulomonas persica--1||s__Phaeospirillum sp903853455--2:evalue_avg=1.73e-87:evalue_max=1.73e-87:evalue_min=1.73e-87:evalue_std=0:evalue_sum=1.73e-87:gapopen_avg=0.0:gapopen_max=0.0:gapopen_min=0.0:gapopen_std=0:gapopen_sum=0.0:gtdb_class_counter=c__Actinomycetia--6:gtdb_domain_counter=d__Bacteria--6:gtdb_family_counter=f__Micromonosporaceae--6:gtdb_genus_counter=g__Actinoplanes--6:gtdb_order_counter=o__Mycobacteriales--6:gtdb_phylum_counter=p__Actinobacteriota--6:gtdb_species_counter=s__Actinoplanes derwentensis--1||s__Actinoplanes italicus--1||s__Actinoplanes lobatus--1||s__Actinoplanes philippinensis--1||s__Actinoplanes rectilineatus--1||s__Actinoplanes xinjiangensis--1:heptad_counter=MCP-44H--9:lbd_counter=:lca_tree=g__Actinoplanes:length_avg=162.0:length_max=162.0:length_min=162.0:length_std=0:length_sum=162.0:mismatch_avg=8.0:mismatch_max=8.0:mismatch_min=8.0:mismatch_std=0:mismatch_sum=8.0:name=N841353:qcovhsp_avg=100.0:qcovhsp_max=100.0:qcovhsp_min=100.0:qcovhsp_std=0:qcovhsp_sum=100.0:qend_avg=162.0:qend_max=162.0:qend_min=162.0:qend_std=0:qend_sum=162.0:qstart_avg=1.0:qstart_max=1.0:qstart_min=1.0:qstart_std=0:qstart_sum=1.0:ref_name_counter=RS_GCF_003001815.1_protein.faa_NZ_PVMZ01000025.1_112@PF00015_full_PFAM.171.419--1:scovhsp_avg=65.3:scovhsp_max=65.3:scovhsp_min=65.3:scovhsp_std=0:scovhsp_sum=65.3:send_avg=248.0:send_max=248.0:send_min=248.0:send_std=0:send_sum=248.0:sstart_avg=87.0:sstart_max=87.0:sstart_min=87.0:sstart_std=0:sstart_sum=87.0],(((RS_GCF_018324205.1_protein.faa_NZ_AP023356.1_1984@PF00015_full_PFAM.176.423:0.0374737[&&NHX:Type=GTDB:gtdb_class=c__Actinomycetia:gtdb_domain=d__Bacteria:gtdb_family=f__Micromonosporaceae:gtdb_genus=g__Actinoplanes:gtdb_order=o__Mycobacteriales:gtdb_phylum=p__Actinobacteriota:gtdb_species=s__Actinoplanes ianthinogenes:heptad=MCP-44H:species=d__Bacteria_p__Actinobacteriota_c__Actinomycetia_o__Mycobacteriales_f__Micromonosporaceae_g__Actinoplanes_s__Actinoplanes ianthinogenes],RS_GCF_014205225.1_protein.faa_NZ_JACHNB010000001.1_8726@PF00015_full_PFAM.176.423:0.0416662[&&NHX:Type=GTDB:gtdb_class=c__Actinomycetia:gtdb_domain=d__Bacteria:gtdb_family=f__Micromonosporaceae:gtdb_genus=g__Actinoplanes:gtdb_order=o__Mycobacteriales:gtdb_phylum=p__Actinobacteriota:gtdb_species=s__Actinoplanes octamycinicus:heptad=MCP-44H:species=d__Bacteria_p__Actinobacteriota_c__Actinomycetia_o__Mycobacteriales_f__Micromonosporaceae_g__Actinoplanes_s__Actinoplanes octamycinicus])0.292:0.00791694[&&NHX:Sample_counter=:Type_counter=GTDB--2:capture_class_counter=:capture_domain_counter=:capture_family_counter=:capture_genus_counter=:capture_order_counter=:capture_phylum_counter=:capture_species_counter=:evoltype=D:gtdb_class_counter=c__Actinomycetia--2:gtdb_domain_counter=d__Bacteria--2:gtdb_family_counter=f__Micromonosporaceae--2:gtdb_genus_counter=g__Actinoplanes--2:gtdb_order_counter=o__Mycobacteriales--2:gtdb_phylum_counter=p__Actinobacteriota--2:gtdb_species_counter=s__Actinoplanes ianthinogenes--1||s__Actinoplanes octamycinicus--1:heptad_counter=MCP-44H--2:lbd_counter=:lca=d__Bacteria:lca_tree=g__Actinoplanes:name=N841356:ref_name_counter=],(RS_GCF_016862315.1_protein.faa_NZ_BOMS01000136.1_4@PF00015_full_PFAM.177.423:0.0620099[&&NHX:Type=GTDB:gtdb_class=c__Actinomycetia:gtdb_domain=d__Bacteria:gtdb_family=f__Micromonosporaceae:gtdb_genus=g__Actinoplanes:gtdb_order=o__Mycobacteriales:gtdb_phylum=p__Actinobacteriota:gtdb_species=s__Actinoplanes palleronii:heptad=MCP-44H:species=d__Bacteria_p__Actinobacteriota_c__Actinomycetia_o__Mycobacteriales_f__Micromonosporaceae_g__Actinoplanes_s__Actinoplanes palleronii],((RS_GCF_900119315.1_protein.faa_NZ_LT827010.1_6235@PF00015_full_PFAM.177.425:0.0500991[&&NHX:Type=GTDB:gtdb_class=c__Actinomycetia:gtdb_domain=d__Bacteria:gtdb_family=f__Micromonosporaceae:gtdb_genus=g__Actinoplanes:gtdb_order=o__Mycobacteriales:gtdb_phylum=p__Actinobacteriota:gtdb_species=s__Actinoplanes sp900119315:heptad=MCP-44H:species=d__Bacteria_p__Actinobacteriota_c__Actinomycetia_o__Mycobacteriales_f__Micromonosporaceae_g__Actinoplanes_s__Actinoplanes sp900119315],GB_GCA_000715855.1_protein.faa_KL571441.1_6@PF00015_full_PFAM.177.424:0.0684708[&&NHX:Type=GTDB:gtdb_class=c__Actinomycetia:gtdb_domain=d__Bacteria:gtdb_family=f__Micromonosporaceae:gtdb_genus=g__Actinoplanes:gtdb_order=o__Mycobacteriales:gtdb_phylum=p__Actinobacteriota:gtdb_species=s__Actinoplanes liguriensis:heptad=MCP-44H:species=d__Bacteria_p__Actinobacteriota_c__Actinomycetia_o__Mycobacteriales_f__Micromonosporaceae_g__Actinoplanes_s__Actinoplanes liguriensis])0.073:0.0124991[&&NHX:Sample_counter=:Type_counter=GTDB--2:capture_class_counter=:capture_domain_counter=:capture_family_counter=:capture_genus_counter=:capture_order_counter=:capture_phylum_counter=:capture_species_counter=:evoltype=D:gtdb_class_counter=c__Actinomycetia--2:gtdb_domain_counter=d__Bacteria--2:gtdb_family_counter=f__Micromonosporaceae--2:gtdb_genus_counter=g__Actinoplanes--2:gtdb_order_counter=o__Mycobacteriales--2:gtdb_phylum_counter=p__Actinobacteriota--2:gtdb_species_counter=s__Actinoplanes liguriensis--1||s__Actinoplanes sp900119315--1:heptad_counter=MCP-44H--2:lbd_counter=:lca=d__Bacteria:lca_tree=g__Actinoplanes:name=N841360:ref_name_counter=],RS_GCF_900188005.1_protein.faa_NZ_FZNR01000022.1_5@PF00015_full_PFAM.158.403:0.0767463[&&NHX:Type=GTDB:gtdb_class=c__Actinomycetia:gtdb_domain=d__Bacteria:gtdb_family=f__Micromonosporaceae:gtdb_genus=g__Actinoplanes:gtdb_order=o__Mycobacteriales:gtdb_phylum=p__Actinobacteriota:gtdb_species=s__Actinoplanes regularis:heptad=MCP-44H:species=d__Bacteria_p__Actinobacteriota_c__Actinomycetia_o__Mycobacteriales_f__Micromonosporaceae_g__Actinoplanes_s__Actinoplanes regularis])0.313:0.0156062[&&NHX:Sample_counter=:Type_counter=GTDB--3:capture_class_counter=:capture_domain_counter=:capture_family_counter=:capture_genus_counter=:capture_order_counter=:capture_phylum_counter=:capture_species_counter=:evoltype=D:gtdb_class_counter=c__Actinomycetia--3:gtdb_domain_counter=d__Bacteria--3:gtdb_family_counter=f__Micromonosporaceae--3:gtdb_genus_counter=g__Actinoplanes--3:gtdb_order_counter=o__Mycobacteriales--3:gtdb_phylum_counter=p__Actinobacteriota--3:gtdb_species_counter=s__Actinoplanes liguriensis--1||s__Actinoplanes regularis--1||s__Actinoplanes sp900119315--1:heptad_counter=MCP-44H--3:lbd_counter=:lca=d__Bacteria:lca_tree=g__Actinoplanes:name=N841362:ref_name_counter=])0.216:0.00823102[&&NHX:Sample_counter=:Type_counter=GTDB--4:capture_class_counter=:capture_domain_counter=:capture_family_counter=:capture_genus_counter=:capture_order_counter=:capture_phylum_counter=:capture_species_counter=:evoltype=D:gtdb_class_counter=c__Actinomycetia--4:gtdb_domain_counter=d__Bacteria--4:gtdb_family_counter=f__Micromonosporaceae--4:gtdb_genus_counter=g__Actinoplanes--4:gtdb_order_counter=o__Mycobacteriales--4:gtdb_phylum_counter=p__Actinobacteriota--4:gtdb_species_counter=s__Actinoplanes liguriensis--1||s__Actinoplanes palleronii--1||s__Actinoplanes regularis--1||s__Actinoplanes sp900119315--1:heptad_counter=MCP-44H--4:lbd_counter=:lca=d__Bacteria:lca_tree=g__Actinoplanes:name=N841363:ref_name_counter=])0.953:0.0328326[&&NHX:Sample_counter=:Type_counter=GTDB--6:capture_class_counter=:capture_domain_counter=:capture_family_counter=:capture_genus_counter=:capture_order_counter=:capture_phylum_counter=:capture_species_counter=:evoltype=D:gtdb_class_counter=c__Actinomycetia--6:gtdb_domain_counter=d__Bacteria--6:gtdb_family_counter=f__Micromonosporaceae--6:gtdb_genus_counter=g__Actinoplanes--6:gtdb_order_counter=o__Mycobacteriales--6:gtdb_phylum_counter=p__Actinobacteriota--6:gtdb_species_counter=s__Actinoplanes ianthinogenes--1||s__Actinoplanes liguriensis--1||s__Actinoplanes octamycinicus--1||s__Actinoplanes palleronii--1||s__Actinoplanes regularis--1||s__Actinoplanes sp900119315--1:heptad_counter=MCP-44H--6:lbd_counter=:lca=d__Bacteria:lca_tree=g__Actinoplanes:name=N841364:ref_name_counter=],((6bb79635-1aeb-4249-a7ae-5676644818b9_2@MCPsignal.65.131:0.0432903[&&NHX:Sample=rhizpot2:Type=capture:capture_class=c__Gammaproteobacteria:capture_domain=d__Bacteria:capture_family=f__Burkholderiaceae:capture_genus=g__Cupriavidus:capture_order=o__Burkholderiales:capture_phylum=p__Proteobacteria:capture_species=s__Cupriavidus pinatubonensis:heptad=MCP-44H],RS_GCF_004001265.1_protein.faa_NZ_AP019371.1_106@PF00015_full_PFAM.179.423:6e-09[&&NHX:Type=GTDB:gtdb_class=c__Actinomycetia:gtdb_domain=d__Bacteria:gtdb_family=f__Micromonosporaceae:gtdb_genus=g__Actinoplanes:gtdb_order=o__Mycobacteriales:gtdb_phylum=p__Actinobacteriota:gtdb_species=s__Actinoplanes sp004001265:heptad=MCP-44H:species=d__Bacteria_p__Actinobacteriota_c__Actinomycetia_o__Mycobacteriales_f__Micromonosporaceae_g__Actinoplanes_s__Actinoplanes sp004001265])0.857:0.0405504[&&NHX:Sample_counter=rhizpot2--1:Type_counter=GTDB--1||capture--1:capture_class_counter=c__Gammaproteobacteria--1:capture_domain_counter=d__Bacteria--1:capture_family_counter=f__Burkholderiaceae--1:capture_genus_counter=g__Cupriavidus--1:capture_order_counter=o__Burkholderiales--1:capture_phylum_counter=p__Proteobacteria--1:capture_species_counter=s__Cupriavidus pinatubonensis--1:gtdb_class_counter=c__Actinomycetia--1:gtdb_domain_counter=d__Bacteria--1:gtdb_family_counter=f__Micromonosporaceae--1:gtdb_genus_counter=g__Actinoplanes--1:gtdb_order_counter=o__Mycobacteriales--1:gtdb_phylum_counter=p__Actinobacteriota--1:gtdb_species_counter=s__Actinoplanes sp004001265--1:heptad_counter=MCP-44H--2:lbd_counter=:lca_tree=s__Actinoplanes sp004001265:name=N841367:ref_name_counter=],RS_GCF_003259845.1_protein.faa_NZ_QLMJ01000032.1_43@PF00015_full_PFAM.178.423:0.0442119[&&NHX:Type=GTDB:gtdb_class=c__Actinomycetia:gtdb_domain=d__Bacteria:gtdb_family=f__Micromonosporaceae:gtdb_genus=g__Actinoplanes:gtdb_order=o__Mycobacteriales:gtdb_phylum=p__Actinobacteriota:gtdb_species=s__Actinoplanes lutulentus:heptad=MCP-44H:species=d__Bacteria_p__Actinobacteriota_c__Actinomycetia_o__Mycobacteriales_f__Micromonosporaceae_g__Actinoplanes_s__Actinoplanes lutulentus])0.921:0.024091[&&NHX:Sample_counter=rhizpot2--1:Type_counter=GTDB--2||capture--1:capture_class_counter=c__Gammaproteobacteria--1:capture_domain_counter=d__Bacteria--1:capture_family_counter=f__Burkholderiaceae--1:capture_genus_counter=g__Cupriavidus--1:capture_order_counter=o__Burkholderiales--1:capture_phylum_counter=p__Proteobacteria--1:capture_species_counter=s__Cupriavidus pinatubonensis--1:gtdb_class_counter=c__Actinomycetia--2:gtdb_domain_counter=d__Bacteria--2:gtdb_family_counter=f__Micromonosporaceae--2:gtdb_genus_counter=g__Actinoplanes--2:gtdb_order_counter=o__Mycobacteriales--2:gtdb_phylum_counter=p__Actinobacteriota--2:gtdb_species_counter=s__Actinoplanes lutulentus--1||s__Actinoplanes sp004001265--1:heptad_counter=MCP-44H--3:lbd_counter=:lca_tree=g__Actinoplanes:name=N841369:ref_name_counter=])0.21:0.0140111[&&NHX:Sample_counter=rhizpot2--1:Type_counter=GTDB--8||capture--1:capture_class_counter=c__Gammaproteobacteria--1:capture_domain_counter=d__Bacteria--1:capture_family_counter=f__Burkholderiaceae--1:capture_genus_counter=g__Cupriavidus--1:capture_order_counter=o__Burkholderiales--1:capture_phylum_counter=p__Proteobacteria--1:capture_species_counter=s__Cupriavidus pinatubonensis--1:gtdb_class_counter=c__Actinomycetia--8:gtdb_domain_counter=d__Bacteria--8:gtdb_family_counter=f__Micromonosporaceae--8:gtdb_genus_counter=g__Actinoplanes--8:gtdb_order_counter=o__Mycobacteriales--8:gtdb_phylum_counter=p__Actinobacteriota--8:gtdb_species_counter=s__Actinoplanes ianthinogenes--1||s__Actinoplanes liguriensis--1||s__Actinoplanes lutulentus--1||s__Actinoplanes octamycinicus--1||s__Actinoplanes palleronii--1||s__Actinoplanes regularis--1||s__Actinoplanes sp004001265--1||s__Actinoplanes sp900119315--1:heptad_counter=MCP-44H--9:lbd_counter=:lca_tree=g__Actinoplanes:name=N841370:ref_name_counter=])0.538:0.0193448[&&NHX:Sample_counter=rhizpot1--2||rhizpot2--1||rhizpot3--1:Type_counter=GTDB--14||capture--4:besthit_avg=95.1:besthit_max=95.1:besthit_min=95.1:besthit_std=0:besthit_sum=95.1:bitscore_avg=257.0:bitscore_max=257.0:bitscore_min=257.0:bitscore_std=0:bitscore_sum=257.0:capture_class_counter=c__Actinomycetia--1||c__Alphaproteobacteria--2||c__Gammaproteobacteria--1:capture_domain_counter=d__Bacteria--4:capture_family_counter=f__Burkholderiaceae--1||f__Cellulomonadaceae--1||f__Magnetospirillaceae--2:capture_genus_counter=g__Cellulomonas--1||g__Cupriavidus--1||g__Phaeospirillum--2:capture_order_counter=o__Actinomycetales--1||o__Burkholderiales--1||o__Rhodospirillales--2:capture_phylum_counter=p__Actinobacteriota--1||p__Proteobacteria--3:capture_species_counter=s__Cellulomonas persica--1||s__Cupriavidus pinatubonensis--1||s__Phaeospirillum sp903853455--2:evalue_avg=1.73e-87:evalue_max=1.73e-87:evalue_min=1.73e-87:evalue_std=0:evalue_sum=1.73e-87:gapopen_avg=0.0:gapopen_max=0.0:gapopen_min=0.0:gapopen_std=0:gapopen_sum=0.0:gtdb_class_counter=c__Actinomycetia--14:gtdb_domain_counter=d__Bacteria--14:gtdb_family_counter=f__Micromonosporaceae--14:gtdb_genus_counter=g__Actinoplanes--14:gtdb_order_counter=o__Mycobacteriales--14:gtdb_phylum_counter=p__Actinobacteriota--14:gtdb_species_counter=s__Actinoplanes derwentensis--1||s__Actinoplanes ianthinogenes--1||s__Actinoplanes italicus--1||s__Actinoplanes liguriensis--1||s__Actinoplanes lobatus--1||s__Actinoplanes lutulentus--1||s__Actinoplanes octamycinicus--1||s__Actinoplanes palleronii--1||s__Actinoplanes philippinensis--1||s__Actinoplanes rectilineatus--1||s__Actinoplanes regularis--1||s__Actinoplanes sp004001265--1||s__Actinoplanes sp900119315--1||s__Actinoplanes xinjiangensis--1:heptad_counter=MCP-44H--18:lbd_counter=:lca_tree=g__Actinoplanes:length_avg=162.0:length_max=162.0:length_min=162.0:length_std=0:length_sum=162.0:mismatch_avg=8.0:mismatch_max=8.0:mismatch_min=8.0:mismatch_std=0:mismatch_sum=8.0:name=N841371:qcovhsp_avg=100.0:qcovhsp_max=100.0:qcovhsp_min=100.0:qcovhsp_std=0:qcovhsp_sum=100.0:qend_avg=162.0:qend_max=162.0:qend_min=162.0:qend_std=0:qend_sum=162.0:qstart_avg=1.0:qstart_max=1.0:qstart_min=1.0:qstart_std=0:qstart_sum=1.0:ref_name_counter=RS_GCF_003001815.1_protein.faa_NZ_PVMZ01000025.1_112@PF00015_full_PFAM.171.419--1:scovhsp_avg=65.3:scovhsp_max=65.3:scovhsp_min=65.3:scovhsp_std=0:scovhsp_sum=65.3:send_avg=248.0:send_max=248.0:send_min=248.0:send_std=0:send_sum=248.0:sstart_avg=87.0:sstart_max=87.0:sstart_min=87.0:sstart_std=0:sstart_sum=87.0])0.997:0.116875[&&NHX:Sample_counter=rhizpot1--2||rhizpot2--2||rhizpot3--5||rhiztom3--1:Type_counter=GTDB--18||capture--10:besthit_avg=73.84:besthit_max=95.1:besthit_min=61.3:besthit_std=12.666214904224544:besthit_sum=369.2:bitscore_avg=188.6:bitscore_max=257.0:bitscore_min=150.0:bitscore_std=40.43266006584281:bitscore_sum=943.0:capture_class_counter=c__Actinomycetia--2||c__Alphaproteobacteria--6||c__Gammaproteobacteria--2:capture_domain_counter=d__Bacteria--10:capture_family_counter=f__Beijerinckiaceae--1||f__Burkholderiaceae--2||f__Cellulomonadaceae--1||f__Magnetospirillaceae--3||f__Micromonosporaceae--1||f__Xanthobacteraceae--2:capture_genus_counter=g__Achromobacter--1||g__Bradyrhizobium--2||g__Cellulomonas--1||g__Cupriavidus--1||g__Methylobacterium--1||g__Phaeospirillum--3||g__Planosporangium--1:capture_order_counter=o__Actinomycetales--1||o__Burkholderiales--2||o__Mycobacteriales--1||o__Rhizobiales--3||o__Rhodospirillales--3:capture_phylum_counter=p__Actinobacteriota--2||p__Proteobacteria--8:capture_species_counter=s__Achromobacter sp012928505--1||s__Bradyrhizobium sp000239815--2||s__Cellulomonas persica--1||s__Cupriavidus pinatubonensis--1||s__Methylobacterium platani--1||s__Phaeospirillum sp903853455--3||s__Planosporangium mesophilum--1:evalue_avg=2.0200000114657464e-46:evalue_max=1.01e-45:evalue_min=1.73e-87:evalue_std=4.516857308140029e-46:evalue_sum=1.0100000057328732e-45:gapopen_avg=0.0:gapopen_max=0.0:gapopen_min=0.0:gapopen_std=0.0:gapopen_sum=0.0:gtdb_class_counter=c__Actinomycetia--18:gtdb_domain_counter=d__Bacteria--18:gtdb_family_counter=f__Micromonosporaceae--18:gtdb_genus_counter=g__Actinoplanes--18:gtdb_order_counter=o__Mycobacteriales--18:gtdb_phylum_counter=p__Actinobacteriota--18:gtdb_species_counter=s__Actinoplanes derwentensis--1||s__Actinoplanes durhamensis--1||s__Actinoplanes ferrugineus--1||s__Actinoplanes ianthinogenes--1||s__Actinoplanes italicus--1||s__Actinoplanes liguriensis--1||s__Actinoplanes lobatus--1||s__Actinoplanes lutulentus--1||s__Actinoplanes octamycinicus--1||s__Actinoplanes palleronii--1||s__Actinoplanes philippinensis--1||s__Actinoplanes rectilineatus--1||s__Actinoplanes regularis--1||s__Actinoplanes sp004001265--1||s__Actinoplanes sp900119315--1||s__Actinoplanes tereljensis--1||s__Actinoplanes toevensis--1||s__Actinoplanes xinjiangensis--1:heptad_counter=MCP-38H--1||MCP-44H--27:lbd_counter=:lca_tree=g__Actinoplanes:length_avg=157.4:length_max=162.0:length_min=154.0:length_std=3.4351128074635335:length_sum=787.0:mismatch_avg=41.0:mismatch_max=62.0:mismatch_min=8.0:mismatch_std=19.949937343260004:mismatch_sum=205.0:name=N841372:qcovhsp_avg=99.76:qcovhsp_max=100.0:qcovhsp_min=98.8:qcovhsp_std=0.5366563145999508:qcovhsp_sum=498.8:qend_avg=157.4:qend_max=162.0:qend_min=154.0:qend_std=3.4351128074635335:qend_sum=787.0:qstart_avg=1.0:qstart_max=1.0:qstart_min=1.0:qstart_std=0.0:qstart_sum=5.0:ref_name_counter=RS_GCF_003001815.1_protein.faa_NZ_PVMZ01000025.1_112@PF00015_full_PFAM.171.419--1||RS_GCF_016862195.1_protein.faa_NZ_BOMM01000052.1_4@PF00015_full_PFAM.193.425--1||RS_GCF_016862435.1_protein.faa_NZ_BOMY01000064.1_177@PF00015_full_PFAM.183.430--3:scovhsp_avg=64.52000000000001:scovhsp_max=69.0:scovhsp_min=62.3:scovhsp_std=2.7526351011349113:scovhsp_sum=322.6:send_avg=242.2:send_max=248.0:send_min=231.0:send_std=6.534523701081816:send_sum=1211.0:sstart_avg=85.8:sstart_max=90.0:sstart_min=72.0:sstart_std=7.8230428862431785:sstart_sum=429.0])0.231:0.0388044[&&NHX:Sample_counter=rhizpot1--2||rhizpot2--2||rhizpot3--5||rhiztom3--1:Type_counter=GTDB--23||capture--10:besthit_avg=73.84:besthit_max=95.1:besthit_min=61.3:besthit_std=12.666214904224544:besthit_sum=369.2:bitscore_avg=188.6:bitscore_max=257.0:bitscore_min=150.0:bitscore_std=40.43266006584281:bitscore_sum=943.0:capture_class_counter=c__Actinomycetia--2||c__Alphaproteobacteria--6||c__Gammaproteobacteria--2:capture_domain_counter=d__Bacteria--10:capture_family_counter=f__Beijerinckiaceae--1||f__Burkholderiaceae--2||f__Cellulomonadaceae--1||f__Magnetospirillaceae--3||f__Micromonosporaceae--1||f__Xanthobacteraceae--2:capture_genus_counter=g__Achromobacter--1||g__Bradyrhizobium--2||g__Cellulomonas--1||g__Cupriavidus--1||g__Methylobacterium--1||g__Phaeospirillum--3||g__Planosporangium--1:capture_order_counter=o__Actinomycetales--1||o__Burkholderiales--2||o__Mycobacteriales--1||o__Rhizobiales--3||o__Rhodospirillales--3:capture_phylum_counter=p__Actinobacteriota--2||p__Proteobacteria--8:capture_species_counter=s__Achromobacter sp012928505--1||s__Bradyrhizobium sp000239815--2||s__Cellulomonas persica--1||s__Cupriavidus pinatubonensis--1||s__Methylobacterium platani--1||s__Phaeospirillum sp903853455--3||s__Planosporangium mesophilum--1:evalue_avg=2.0200000114657464e-46:evalue_max=1.01e-45:evalue_min=1.73e-87:evalue_std=4.516857308140029e-46:evalue_sum=1.0100000057328732e-45:gapopen_avg=0.0:gapopen_max=0.0:gapopen_min=0.0:gapopen_std=0.0:gapopen_sum=0.0:gtdb_class_counter=c__Actinomycetia--23:gtdb_domain_counter=d__Bacteria--23:gtdb_family_counter=f__Micromonosporaceae--23:gtdb_genus_counter=g__Actinoplanes--23:gtdb_order_counter=o__Mycobacteriales--23:gtdb_phylum_counter=p__Actinobacteriota--23:gtdb_species_counter=s__Actinoplanes auranticolor--1||s__Actinoplanes consettensis--1||s__Actinoplanes derwentensis--1||s__Actinoplanes durhamensis--1||s__Actinoplanes endophyticus--1||s__Actinoplanes ferrugineus--1||s__Actinoplanes humidus--1||s__Actinoplanes ianthinogenes--1||s__Actinoplanes italicus--1||s__Actinoplanes liguriensis--1||s__Actinoplanes lobatus--1||s__Actinoplanes lutulentus--1||s__Actinoplanes nipponensis--1||s__Actinoplanes octamycinicus--1||s__Actinoplanes palleronii--1||s__Actinoplanes philippinensis--1||s__Actinoplanes rectilineatus--1||s__Actinoplanes regularis--1||s__Actinoplanes sp004001265--1||s__Actinoplanes sp900119315--1||s__Actinoplanes tereljensis--1||s__Actinoplanes toevensis--1||s__Actinoplanes xinjiangensis--1:heptad_counter=MCP-38H--1||MCP-44H--32:lbd_counter=:lca_tree=g__Actinoplanes:length_avg=157.4:length_max=162.0:length_min=154.0:length_std=3.4351128074635335:length_sum=787.0:mismatch_avg=41.0:mismatch_max=62.0:mismatch_min=8.0:mismatch_std=19.949937343260004:mismatch_sum=205.0:name=N841373:qcovhsp_avg=99.76:qcovhsp_max=100.0:qcovhsp_min=98.8:qcovhsp_std=0.5366563145999508:qcovhsp_sum=498.8:qend_avg=157.4:qend_max=162.0:qend_min=154.0:qend_std=3.4351128074635335:qend_sum=787.0:qstart_avg=1.0:qstart_max=1.0:qstart_min=1.0:qstart_std=0.0:qstart_sum=5.0:ref_name_counter=RS_GCF_003001815.1_protein.faa_NZ_PVMZ01000025.1_112@PF00015_full_PFAM.171.419--1||RS_GCF_016862195.1_protein.faa_NZ_BOMM01000052.1_4@PF00015_full_PFAM.193.425--1||RS_GCF_016862435.1_protein.faa_NZ_BOMY01000064.1_177@PF00015_full_PFAM.183.430--3:scovhsp_avg=64.52000000000001:scovhsp_max=69.0:scovhsp_min=62.3:scovhsp_std=2.7526351011349113:scovhsp_sum=322.6:send_avg=242.2:send_max=248.0:send_min=231.0:send_std=6.534523701081816:send_sum=1211.0:sstart_avg=85.8:sstart_max=90.0:sstart_min=72.0:sstart_std=7.8230428862431785:sstart_sum=429.0])0.876:0.0644603[&&NHX:Sample_counter=rhizpot1--4||rhizpot2--2||rhizpot3--5||rhiztom3--1:Type_counter=GTDB--23||capture--12:besthit_avg=67.71428571428572:besthit_max=95.1:besthit_min=52.3:besthit_std=14.710702291351078:besthit_sum=474.00000000000006:bitscore_avg=168.71428571428572:bitscore_max=257.0:bitscore_min=117.0:bitscore_std=47.37690817868372:bitscore_sum=1181.0:capture_class_counter=c__Actinomycetia--2||c__Alphaproteobacteria--6||c__Gammaproteobacteria--4:capture_domain_counter=d__Bacteria--12:capture_family_counter=f__Beijerinckiaceae--1||f__Burkholderiaceae--2||f__Cellulomonadaceae--1||f__Magnetospirillaceae--3||f__Micromonosporaceae--1||f__Pseudomonadaceae--2||f__Xanthobacteraceae--2:capture_genus_counter=g__Achromobacter--1||g__Bradyrhizobium--2||g__Cellulomonas--1||g__Cupriavidus--1||g__Methylobacterium--1||g__Phaeospirillum--3||g__Planosporangium--1||g__Pseudomonas_E--2:capture_order_counter=o__Actinomycetales--1||o__Burkholderiales--2||o__Mycobacteriales--1||o__Pseudomonadales--2||o__Rhizobiales--3||o__Rhodospirillales--3:capture_phylum_counter=p__Actinobacteriota--2||p__Proteobacteria--10:capture_species_counter=s__Achromobacter sp012928505--1||s__Bradyrhizobium sp000239815--2||s__Cellulomonas persica--1||s__Cupriavidus pinatubonensis--1||s__Methylobacterium platani--1||s__Phaeospirillum sp903853455--3||s__Planosporangium mesophilum--1||s__Pseudomonas_E sp002000165--2:evalue_avg=1.3442857142858585e-33:evalue_max=9.1e-33:evalue_min=1.73e-87:evalue_std=3.4218993611874076e-33:evalue_sum=9.41000000000101e-33:gapopen_avg=0.14285714285714285:gapopen_max=1.0:gapopen_min=0.0:gapopen_std=0.37796447300922725:gapopen_sum=1.0:gtdb_class_counter=c__Actinomycetia--23:gtdb_domain_counter=d__Bacteria--23:gtdb_family_counter=f__Micromonosporaceae--23:gtdb_genus_counter=g__Actinoplanes--23:gtdb_order_counter=o__Mycobacteriales--23:gtdb_phylum_counter=p__Actinobacteriota--23:gtdb_species_counter=s__Actinoplanes auranticolor--1||s__Actinoplanes consettensis--1||s__Actinoplanes derwentensis--1||s__Actinoplanes durhamensis--1||s__Actinoplanes endophyticus--1||s__Actinoplanes ferrugineus--1||s__Actinoplanes humidus--1||s__Actinoplanes ianthinogenes--1||s__Actinoplanes italicus--1||s__Actinoplanes liguriensis--1||s__Actinoplanes lobatus--1||s__Actinoplanes lutulentus--1||s__Actinoplanes nipponensis--1||s__Actinoplanes octamycinicus--1||s__Actinoplanes palleronii--1||s__Actinoplanes philippinensis--1||s__Actinoplanes rectilineatus--1||s__Actinoplanes regularis--1||s__Actinoplanes sp004001265--1||s__Actinoplanes sp900119315--1||s__Actinoplanes tereljensis--1||s__Actinoplanes toevensis--1||s__Actinoplanes xinjiangensis--1:heptad_counter=MCP-38H--3||MCP-44H--32:lbd_counter=:lca_tree=g__Actinoplanes:length_avg=153.85714285714286:length_max=162.0:length_min=141.0:length_std=7.0575862594462:length_sum=1077.0:mismatch_avg=48.857142857142854:mismatch_max=70.0:mismatch_min=8.0:mismatch_std=21.122094052031326:mismatch_sum=342.0:name=N841374:qcovhsp_avg=98.88571428571427:qcovhsp_max=100.0:qcovhsp_min=96.6:qcovhsp_std=1.5571647005894758:qcovhsp_sum=692.1999999999999:qend_avg=154.28571428571428:qend_max=162.0:qend_min=143.0:qend_std=6.343350474165465:qend_sum=1080.0:qstart_avg=1.4285714285714286:qstart_max=3.0:qstart_min=1.0:qstart_std=0.7867957924694431:qstart_sum=10.0:ref_name_counter=RS_GCF_003001815.1_protein.faa_NZ_PVMZ01000025.1_112@PF00015_full_PFAM.171.419--1||RS_GCF_014205225.1_protein.faa_NZ_JACHNB010000001.1_8726@PF00015_full_PFAM.176.423--2||RS_GCF_016862195.1_protein.faa_NZ_BOMM01000052.1_4@PF00015_full_PFAM.193.425--1||RS_GCF_016862435.1_protein.faa_NZ_BOMY01000064.1_177@PF00015_full_PFAM.183.430--3:scovhsp_avg=62.800000000000004:scovhsp_max=69.0:scovhsp_min=57.1:scovhsp_std=3.785938897200182:scovhsp_sum=439.6:send_avg=242.85714285714286:send_max=248.0:send_min=231.0:send_std=5.520524474738833:send_sum=1700.0:sstart_avg=90.14285714285714:sstart_max=106.0:sstart_min=72.0:sstart_std=10.205040771249134:sstart_sum=631.0])0.396:0.0774538[&&NHX:Sample_counter=rhizpot1--4||rhizpot2--2||rhizpot3--5||rhiztom3--1:Type_counter=GTDB--28||capture--12:besthit_avg=67.71428571428572:besthit_max=95.1:besthit_min=52.3:besthit_std=14.710702291351078:besthit_sum=474.00000000000006:bitscore_avg=168.71428571428572:bitscore_max=257.0:bitscore_min=117.0:bitscore_std=47.37690817868372:bitscore_sum=1181.0:capture_class_counter=c__Actinomycetia--2||c__Alphaproteobacteria--6||c__Gammaproteobacteria--4:capture_domain_counter=d__Bacteria--12:capture_family_counter=f__Beijerinckiaceae--1||f__Burkholderiaceae--2||f__Cellulomonadaceae--1||f__Magnetospirillaceae--3||f__Micromonosporaceae--1||f__Pseudomonadaceae--2||f__Xanthobacteraceae--2:capture_genus_counter=g__Achromobacter--1||g__Bradyrhizobium--2||g__Cellulomonas--1||g__Cupriavidus--1||g__Methylobacterium--1||g__Phaeospirillum--3||g__Planosporangium--1||g__Pseudomonas_E--2:capture_order_counter=o__Actinomycetales--1||o__Burkholderiales--2||o__Mycobacteriales--1||o__Pseudomonadales--2||o__Rhizobiales--3||o__Rhodospirillales--3:capture_phylum_counter=p__Actinobacteriota--2||p__Proteobacteria--10:capture_species_counter=s__Achromobacter sp012928505--1||s__Bradyrhizobium sp000239815--2||s__Cellulomonas persica--1||s__Cupriavidus pinatubonensis--1||s__Methylobacterium platani--1||s__Phaeospirillum sp903853455--3||s__Planosporangium mesophilum--1||s__Pseudomonas_E sp002000165--2:evalue_avg=1.3442857142858585e-33:evalue_max=9.1e-33:evalue_min=1.73e-87:evalue_std=3.4218993611874076e-33:evalue_sum=9.41000000000101e-33:gapopen_avg=0.14285714285714285:gapopen_max=1.0:gapopen_min=0.0:gapopen_std=0.37796447300922725:gapopen_sum=1.0:gtdb_class_counter=c__Actinomycetia--28:gtdb_domain_counter=d__Bacteria--28:gtdb_family_counter=f__Cryptosporangiaceae--1||f__Kineosporiaceae--3||f__Micromonosporaceae--24:gtdb_genus_counter=g__Actinoplanes--24||g__Cryptosporangium--1||g__R-H-3--3:gtdb_order_counter=o__Actinomycetales--3||o__Mycobacteriales--25:gtdb_phylum_counter=p__Actinobacteriota--28:gtdb_species_counter=s__Actinoplanes auranticolor--1||s__Actinoplanes consettensis--1||s__Actinoplanes derwentensis--1||s__Actinoplanes durhamensis--1||s__Actinoplanes endophyticus--1||s__Actinoplanes ferrugineus--1||s__Actinoplanes humidus--1||s__Actinoplanes ianthinogenes--1||s__Actinoplanes italicus--1||s__Actinoplanes liguriensis--1||s__Actinoplanes lobatus--1||s__Actinoplanes lutulentus--1||s__Actinoplanes nipponensis--1||s__Actinoplanes octamycinicus--1||s__Actinoplanes palleronii--1||s__Actinoplanes philippinensis--1||s__Actinoplanes rectilineatus--1||s__Actinoplanes regularis--1||s__Actinoplanes rishiriensis--1||s__Actinoplanes sp004001265--1||s__Actinoplanes sp900119315--1||s__Actinoplanes tereljensis--1||s__Actinoplanes toevensis--1||s__Actinoplanes xinjiangensis--1||s__Cryptosporangium aurantiacum--1||s__R-H-3 sp002198655--1||s__R-H-3 sp002198675--1||s__R-H-3 sp016213575--1:heptad_counter=MCP-38H--3||MCP-44H--37:lbd_counter=:lca_tree=c__Actinomycetia:length_avg=153.85714285714286:length_max=162.0:length_min=141.0:length_std=7.0575862594462:length_sum=1077.0:mismatch_avg=48.857142857142854:mismatch_max=70.0:mismatch_min=8.0:mismatch_std=21.122094052031326:mismatch_sum=342.0:name=N841375:qcovhsp_avg=98.88571428571427:qcovhsp_max=100.0:qcovhsp_min=96.6:qcovhsp_std=1.5571647005894758:qcovhsp_sum=692.1999999999999:qend_avg=154.28571428571428:qend_max=162.0:qend_min=143.0:qend_std=6.343350474165465:qend_sum=1080.0:qstart_avg=1.4285714285714286:qstart_max=3.0:qstart_min=1.0:qstart_std=0.7867957924694431:qstart_sum=10.0:ref_name_counter=RS_GCF_003001815.1_protein.faa_NZ_PVMZ01000025.1_112@PF00015_full_PFAM.171.419--1||RS_GCF_014205225.1_protein.faa_NZ_JACHNB010000001.1_8726@PF00015_full_PFAM.176.423--2||RS_GCF_016862195.1_protein.faa_NZ_BOMM01000052.1_4@PF00015_full_PFAM.193.425--1||RS_GCF_016862435.1_protein.faa_NZ_BOMY01000064.1_177@PF00015_full_PFAM.183.430--3:scovhsp_avg=62.800000000000004:scovhsp_max=69.0:scovhsp_min=57.1:scovhsp_std=3.785938897200182:scovhsp_sum=439.6:send_avg=242.85714285714286:send_max=248.0:send_min=231.0:send_std=5.520524474738833:send_sum=1700.0:sstart_avg=90.14285714285714:sstart_max=106.0:sstart_min=72.0:sstart_std=10.205040771249134:sstart_sum=631.0])0.861:0.0894688[&&NHX:Sample_counter=rhizpot1--4||rhizpot2--2||rhizpot3--5||rhiztom3--1:Type_counter=GTDB--30||capture--12:besthit_avg=67.71428571428572:besthit_max=95.1:besthit_min=52.3:besthit_std=14.710702291351078:besthit_sum=474.00000000000006:bitscore_avg=168.71428571428572:bitscore_max=257.0:bitscore_min=117.0:bitscore_std=47.37690817868372:bitscore_sum=1181.0:capture_class_counter=c__Actinomycetia--2||c__Alphaproteobacteria--6||c__Gammaproteobacteria--4:capture_domain_counter=d__Bacteria--12:capture_family_counter=f__Beijerinckiaceae--1||f__Burkholderiaceae--2||f__Cellulomonadaceae--1||f__Magnetospirillaceae--3||f__Micromonosporaceae--1||f__Pseudomonadaceae--2||f__Xanthobacteraceae--2:capture_genus_counter=g__Achromobacter--1||g__Bradyrhizobium--2||g__Cellulomonas--1||g__Cupriavidus--1||g__Methylobacterium--1||g__Phaeospirillum--3||g__Planosporangium--1||g__Pseudomonas_E--2:capture_order_counter=o__Actinomycetales--1||o__Burkholderiales--2||o__Mycobacteriales--1||o__Pseudomonadales--2||o__Rhizobiales--3||o__Rhodospirillales--3:capture_phylum_counter=p__Actinobacteriota--2||p__Proteobacteria--10:capture_species_counter=s__Achromobacter sp012928505--1||s__Bradyrhizobium sp000239815--2||s__Cellulomonas persica--1||s__Cupriavidus pinatubonensis--1||s__Methylobacterium platani--1||s__Phaeospirillum sp903853455--3||s__Planosporangium mesophilum--1||s__Pseudomonas_E sp002000165--2:evalue_avg=1.3442857142858585e-33:evalue_max=9.1e-33:evalue_min=1.73e-87:evalue_std=3.4218993611874076e-33:evalue_sum=9.41000000000101e-33:gapopen_avg=0.14285714285714285:gapopen_max=1.0:gapopen_min=0.0:gapopen_std=0.37796447300922725:gapopen_sum=1.0:gtdb_class_counter=c__Actinomycetia--30:gtdb_domain_counter=d__Bacteria--30:gtdb_family_counter=f__Cryptosporangiaceae--1||f__Kineosporiaceae--3||f__Micromonosporaceae--24||f__Pseudonocardiaceae--2:gtdb_genus_counter=g__Actinokineospora--2||g__Actinoplanes--24||g__Cryptosporangium--1||g__R-H-3--3:gtdb_order_counter=o__Actinomycetales--3||o__Mycobacteriales--27:gtdb_phylum_counter=p__Actinobacteriota--30:gtdb_species_counter=s__Actinokineospora baliensis--1||s__Actinokineospora terrae--1||s__Actinoplanes auranticolor--1||s__Actinoplanes consettensis--1||s__Actinoplanes derwentensis--1||s__Actinoplanes durhamensis--1||s__Actinoplanes endophyticus--1||s__Actinoplanes ferrugineus--1||s__Actinoplanes humidus--1||s__Actinoplanes ianthinogenes--1||s__Actinoplanes italicus--1||s__Actinoplanes liguriensis--1||s__Actinoplanes lobatus--1||s__Actinoplanes lutulentus--1||s__Actinoplanes nipponensis--1||s__Actinoplanes octamycinicus--1||s__Actinoplanes palleronii--1||s__Actinoplanes philippinensis--1||s__Actinoplanes rectilineatus--1||s__Actinoplanes regularis--1||s__Actinoplanes rishiriensis--1||s__Actinoplanes sp004001265--1||s__Actinoplanes sp900119315--1||s__Actinoplanes tereljensis--1||s__Actinoplanes toevensis--1||s__Actinoplanes xinjiangensis--1||s__Cryptosporangium aurantiacum--1||s__R-H-3 sp002198655--1||s__R-H-3 sp002198675--1||s__R-H-3 sp016213575--1:heptad_counter=MCP-38H--3||MCP-40H--1||MCP-44H--38:lbd_counter=:lca_tree=o__Mycobacteriales:length_avg=153.85714285714286:length_max=162.0:length_min=141.0:length_std=7.0575862594462:length_sum=1077.0:mismatch_avg=48.857142857142854:mismatch_max=70.0:mismatch_min=8.0:mismatch_std=21.122094052031326:mismatch_sum=342.0:name=N841376:qcovhsp_avg=98.88571428571427:qcovhsp_max=100.0:qcovhsp_min=96.6:qcovhsp_std=1.5571647005894758:qcovhsp_sum=692.1999999999999:qend_avg=154.28571428571428:qend_max=162.0:qend_min=143.0:qend_std=6.343350474165465:qend_sum=1080.0:qstart_avg=1.4285714285714286:qstart_max=3.0:qstart_min=1.0:qstart_std=0.7867957924694431:qstart_sum=10.0:ref_name_counter=RS_GCF_003001815.1_protein.faa_NZ_PVMZ01000025.1_112@PF00015_full_PFAM.171.419--1||RS_GCF_014205225.1_protein.faa_NZ_JACHNB010000001.1_8726@PF00015_full_PFAM.176.423--2||RS_GCF_016862195.1_protein.faa_NZ_BOMM01000052.1_4@PF00015_full_PFAM.193.425--1||RS_GCF_016862435.1_protein.faa_NZ_BOMY01000064.1_177@PF00015_full_PFAM.183.430--3:scovhsp_avg=62.800000000000004:scovhsp_max=69.0:scovhsp_min=57.1:scovhsp_std=3.785938897200182:scovhsp_sum=439.6:send_avg=242.85714285714286:send_max=248.0:send_min=231.0:send_std=5.520524474738833:send_sum=1700.0:sstart_avg=90.14285714285714:sstart_max=106.0:sstart_min=72.0:sstart_std=10.205040771249134:sstart_sum=631.0])0.64:0.092954[&&NHX:Sample_counter=rhizpot1--4||rhizpot2--2||rhizpot3--5||rhiztom3--1:Type_counter=GTDB--32||capture--12:besthit_avg=67.71428571428572:besthit_max=95.1:besthit_min=52.3:besthit_std=14.710702291351078:besthit_sum=474.00000000000006:bitscore_avg=168.71428571428572:bitscore_max=257.0:bitscore_min=117.0:bitscore_std=47.37690817868372:bitscore_sum=1181.0:capture_class_counter=c__Actinomycetia--2||c__Alphaproteobacteria--6||c__Gammaproteobacteria--4:capture_domain_counter=d__Bacteria--12:capture_family_counter=f__Beijerinckiaceae--1||f__Burkholderiaceae--2||f__Cellulomonadaceae--1||f__Magnetospirillaceae--3||f__Micromonosporaceae--1||f__Pseudomonadaceae--2||f__Xanthobacteraceae--2:capture_genus_counter=g__Achromobacter--1||g__Bradyrhizobium--2||g__Cellulomonas--1||g__Cupriavidus--1||g__Methylobacterium--1||g__Phaeospirillum--3||g__Planosporangium--1||g__Pseudomonas_E--2:capture_order_counter=o__Actinomycetales--1||o__Burkholderiales--2||o__Mycobacteriales--1||o__Pseudomonadales--2||o__Rhizobiales--3||o__Rhodospirillales--3:capture_phylum_counter=p__Actinobacteriota--2||p__Proteobacteria--10:capture_species_counter=s__Achromobacter sp012928505--1||s__Bradyrhizobium sp000239815--2||s__Cellulomonas persica--1||s__Cupriavidus pinatubonensis--1||s__Methylobacterium platani--1||s__Phaeospirillum sp903853455--3||s__Planosporangium mesophilum--1||s__Pseudomonas_E sp002000165--2:evalue_avg=1.3442857142858585e-33:evalue_max=9.1e-33:evalue_min=1.73e-87:evalue_std=3.4218993611874076e-33:evalue_sum=9.41000000000101e-33:gapopen_avg=0.14285714285714285:gapopen_max=1.0:gapopen_min=0.0:gapopen_std=0.37796447300922725:gapopen_sum=1.0:gtdb_class_counter=c__Actinomycetia--32:gtdb_domain_counter=d__Bacteria--32:gtdb_family_counter=f__Cryptosporangiaceae--1||f__Kineosporiaceae--5||f__Micromonosporaceae--24||f__Pseudonocardiaceae--2:gtdb_genus_counter=g__Actinokineospora--2||g__Actinoplanes--24||g__Cryptosporangium--1||g__JADJPO01--2||g__R-H-3--3:gtdb_order_counter=o__Actinomycetales--5||o__Mycobacteriales--27:gtdb_phylum_counter=p__Actinobacteriota--32:gtdb_species_counter=s__Actinokineospora baliensis--1||s__Actinokineospora terrae--1||s__Actinoplanes auranticolor--1||s__Actinoplanes consettensis--1||s__Actinoplanes derwentensis--1||s__Actinoplanes durhamensis--1||s__Actinoplanes endophyticus--1||s__Actinoplanes ferrugineus--1||s__Actinoplanes humidus--1||s__Actinoplanes ianthinogenes--1||s__Actinoplanes italicus--1||s__Actinoplanes liguriensis--1||s__Actinoplanes lobatus--1||s__Actinoplanes lutulentus--1||s__Actinoplanes nipponensis--1||s__Actinoplanes octamycinicus--1||s__Actinoplanes palleronii--1||s__Actinoplanes philippinensis--1||s__Actinoplanes rectilineatus--1||s__Actinoplanes regularis--1||s__Actinoplanes rishiriensis--1||s__Actinoplanes sp004001265--1||s__Actinoplanes sp900119315--1||s__Actinoplanes tereljensis--1||s__Actinoplanes toevensis--1||s__Actinoplanes xinjiangensis--1||s__Cryptosporangium aurantiacum--1||s__JADJPO01 sp016713225--1||s__JADJPO01 sp016794595--1||s__R-H-3 sp002198655--1||s__R-H-3 sp002198675--1||s__R-H-3 sp016213575--1:heptad_counter=MCP-38H--3||MCP-40H--1||MCP-44H--40:lbd_counter=:lca_tree=c__Actinomycetia:length_avg=153.85714285714286:length_max=162.0:length_min=141.0:length_std=7.0575862594462:length_sum=1077.0:mismatch_avg=48.857142857142854:mismatch_max=70.0:mismatch_min=8.0:mismatch_std=21.122094052031326:mismatch_sum=342.0:name=N841377:qcovhsp_avg=98.88571428571427:qcovhsp_max=100.0:qcovhsp_min=96.6:qcovhsp_std=1.5571647005894758:qcovhsp_sum=692.1999999999999:qend_avg=154.28571428571428:qend_max=162.0:qend_min=143.0:qend_std=6.343350474165465:qend_sum=1080.0:qstart_avg=1.4285714285714286:qstart_max=3.0:qstart_min=1.0:qstart_std=0.7867957924694431:qstart_sum=10.0:ref_name_counter=RS_GCF_003001815.1_protein.faa_NZ_PVMZ01000025.1_112@PF00015_full_PFAM.171.419--1||RS_GCF_014205225.1_protein.faa_NZ_JACHNB010000001.1_8726@PF00015_full_PFAM.176.423--2||RS_GCF_016862195.1_protein.faa_NZ_BOMM01000052.1_4@PF00015_full_PFAM.193.425--1||RS_GCF_016862435.1_protein.faa_NZ_BOMY01000064.1_177@PF00015_full_PFAM.183.430--3:scovhsp_avg=62.800000000000004:scovhsp_max=69.0:scovhsp_min=57.1:scovhsp_std=3.785938897200182:scovhsp_sum=439.6:send_avg=242.85714285714286:send_max=248.0:send_min=231.0:send_std=5.520524474738833:send_sum=1700.0:sstart_avg=90.14285714285714:sstart_max=106.0:sstart_min=72.0:sstart_std=10.205040771249134:sstart_sum=631.0],(b183a705-a4ec-452d-a28e-3e952cf61c3e_1@MCPsignal.171.331:0.0674173[&&NHX:Sample=rhiztom1:Type=capture:capture_class=c__Krumholzibacteria:capture_domain=d__Bacteria:capture_family=f__LZORAL124-64-63:capture_genus=g__CAINDZ01:capture_order=o__LZORAL124-64-63:capture_phylum=p__Krumholzibacteriota:capture_species=s__CAINDZ01 sp903859215:heptad=MCP-44H],c3124a8a-866f-4551-8ad5-96b0f54bf574_3@MCPsignal.25.134:0.136752[&&NHX:Sample=rhiztom2:Type=capture:capture_class=c__Alphaproteobacteria:capture_domain=d__Bacteria:capture_family=f__Rhizobiaceae:capture_genus=g__Neorhizobium:capture_order=o__Rhizobiales:capture_phylum=p__Proteobacteria:capture_species=s__Neorhizobium smilacinae:heptad=MCP-44H])0.997:0.397219[&&NHX:Sample_counter=rhiztom1--1||rhiztom2--1:Type_counter=capture--2:capture_class_counter=c__Alphaproteobacteria--1||c__Krumholzibacteria--1:capture_domain_counter=d__Bacteria--2:capture_family_counter=f__LZORAL124-64-63--1||f__Rhizobiaceae--1:capture_genus_counter=g__CAINDZ01--1||g__Neorhizobium--1:capture_order_counter=o__LZORAL124-64-63--1||o__Rhizobiales--1:capture_phylum_counter=p__Krumholzibacteriota--1||p__Proteobacteria--1:capture_species_counter=s__CAINDZ01 sp903859215--1||s__Neorhizobium smilacinae--1:gtdb_class_counter=:gtdb_domain_counter=:gtdb_family_counter=:gtdb_genus_counter=:gtdb_order_counter=:gtdb_phylum_counter=:gtdb_species_counter=:heptad_counter=MCP-44H--2:lbd_counter=:name=N841380:ref_name_counter=])0.999:0.47772[&&NHX:Sample_counter=rhizpot1--4||rhizpot2--2||rhizpot3--5||rhiztom1--1||rhiztom2--1||rhiztom3--1:Type_counter=GTDB--32||capture--14:besthit_avg=67.71428571428572:besthit_max=95.1:besthit_min=52.3:besthit_std=14.710702291351078:besthit_sum=474.00000000000006:bitscore_avg=168.71428571428572:bitscore_max=257.0:bitscore_min=117.0:bitscore_std=47.37690817868372:bitscore_sum=1181.0:capture_class_counter=c__Actinomycetia--2||c__Alphaproteobacteria--7||c__Gammaproteobacteria--4||c__Krumholzibacteria--1:capture_domain_counter=d__Bacteria--14:capture_family_counter=f__Beijerinckiaceae--1||f__Burkholderiaceae--2||f__Cellulomonadaceae--1||f__LZORAL124-64-63--1||f__Magnetospirillaceae--3||f__Micromonosporaceae--1||f__Pseudomonadaceae--2||f__Rhizobiaceae--1||f__Xanthobacteraceae--2:capture_genus_counter=g__Achromobacter--1||g__Bradyrhizobium--2||g__CAINDZ01--1||g__Cellulomonas--1||g__Cupriavidus--1||g__Methylobacterium--1||g__Neorhizobium--1||g__Phaeospirillum--3||g__Planosporangium--1||g__Pseudomonas_E--2:capture_order_counter=o__Actinomycetales--1||o__Burkholderiales--2||o__LZORAL124-64-63--1||o__Mycobacteriales--1||o__Pseudomonadales--2||o__Rhizobiales--4||o__Rhodospirillales--3:capture_phylum_counter=p__Actinobacteriota--2||p__Krumholzibacteriota--1||p__Proteobacteria--11:capture_species_counter=s__Achromobacter sp012928505--1||s__Bradyrhizobium sp000239815--2||s__CAINDZ01 sp903859215--1||s__Cellulomonas persica--1||s__Cupriavidus pinatubonensis--1||s__Methylobacterium platani--1||s__Neorhizobium smilacinae--1||s__Phaeospirillum sp903853455--3||s__Planosporangium mesophilum--1||s__Pseudomonas_E sp002000165--2:evalue_avg=1.3442857142858585e-33:evalue_max=9.1e-33:evalue_min=1.73e-87:evalue_std=3.4218993611874076e-33:evalue_sum=9.41000000000101e-33:gapopen_avg=0.14285714285714285:gapopen_max=1.0:gapopen_min=0.0:gapopen_std=0.37796447300922725:gapopen_sum=1.0:gtdb_class_counter=c__Actinomycetia--32:gtdb_domain_counter=d__Bacteria--32:gtdb_family_counter=f__Cryptosporangiaceae--1||f__Kineosporiaceae--5||f__Micromonosporaceae--24||f__Pseudonocardiaceae--2:gtdb_genus_counter=g__Actinokineospora--2||g__Actinoplanes--24||g__Cryptosporangium--1||g__JADJPO01--2||g__R-H-3--3:gtdb_order_counter=o__Actinomycetales--5||o__Mycobacteriales--27:gtdb_phylum_counter=p__Actinobacteriota--32:gtdb_species_counter=s__Actinokineospora baliensis--1||s__Actinokineospora terrae--1||s__Actinoplanes auranticolor--1||s__Actinoplanes consettensis--1||s__Actinoplanes derwentensis--1||s__Actinoplanes durhamensis--1||s__Actinoplanes endophyticus--1||s__Actinoplanes ferrugineus--1||s__Actinoplanes humidus--1||s__Actinoplanes ianthinogenes--1||s__Actinoplanes italicus--1||s__Actinoplanes liguriensis--1||s__Actinoplanes lobatus--1||s__Actinoplanes lutulentus--1||s__Actinoplanes nipponensis--1||s__Actinoplanes octamycinicus--1||s__Actinoplanes palleronii--1||s__Actinoplanes philippinensis--1||s__Actinoplanes rectilineatus--1||s__Actinoplanes regularis--1||s__Actinoplanes rishiriensis--1||s__Actinoplanes sp004001265--1||s__Actinoplanes sp900119315--1||s__Actinoplanes tereljensis--1||s__Actinoplanes toevensis--1||s__Actinoplanes xinjiangensis--1||s__Cryptosporangium aurantiacum--1||s__JADJPO01 sp016713225--1||s__JADJPO01 sp016794595--1||s__R-H-3 sp002198655--1||s__R-H-3 sp002198675--1||s__R-H-3 sp016213575--1:heptad_counter=MCP-38H--3||MCP-40H--1||MCP-44H--42:lbd_counter=:lca_tree=c__Actinomycetia:length_avg=153.85714285714286:length_max=162.0:length_min=141.0:length_std=7.0575862594462:length_sum=1077.0:mismatch_avg=48.857142857142854:mismatch_max=70.0:mismatch_min=8.0:mismatch_std=21.122094052031326:mismatch_sum=342.0:name=N841381:qcovhsp_avg=98.88571428571427:qcovhsp_max=100.0:qcovhsp_min=96.6:qcovhsp_std=1.5571647005894758:qcovhsp_sum=692.1999999999999:qend_avg=154.28571428571428:qend_max=162.0:qend_min=143.0:qend_std=6.343350474165465:qend_sum=1080.0:qstart_avg=1.4285714285714286:qstart_max=3.0:qstart_min=1.0:qstart_std=0.7867957924694431:qstart_sum=10.0:ref_name_counter=RS_GCF_003001815.1_protein.faa_NZ_PVMZ01000025.1_112@PF00015_full_PFAM.171.419--1||RS_GCF_014205225.1_protein.faa_NZ_JACHNB010000001.1_8726@PF00015_full_PFAM.176.423--2||RS_GCF_016862195.1_protein.faa_NZ_BOMM01000052.1_4@PF00015_full_PFAM.193.425--1||RS_GCF_016862435.1_protein.faa_NZ_BOMY01000064.1_177@PF00015_full_PFAM.183.430--3:scovhsp_avg=62.800000000000004:scovhsp_max=69.0:scovhsp_min=57.1:scovhsp_std=3.785938897200182:scovhsp_sum=439.6:send_avg=242.85714285714286:send_max=248.0:send_min=231.0:send_std=5.520524474738833:send_sum=1700.0:sstart_avg=90.14285714285714:sstart_max=106.0:sstart_min=72.0:sstart_std=10.205040771249134:sstart_sum=631.0],(c06bb8da-4b82-468d-9aa6-0a727af14772_3@MCPsignal.57.136:0.142248[&&NHX:Sample=rhiztom3:Type=capture:capture_class=c__Bacilli:capture_domain=d__Bacteria:capture_family=f__Paenibacillaceae:capture_genus=g__Paenibacillus_A:capture_order=o__Paenibacillales:capture_phylum=p__Firmicutes:capture_species=s__Paenibacillus_A lutimineralis:heptad=MCP-38H],(GB_GCA_002389665.1_protein.faa_DGNO01000005.1_101@PF00015_full_PFAM.363.533:0.121432[&&NHX:Type=GTDB:gtdb_class=c__Alphaproteobacteria:gtdb_domain=d__Bacteria:gtdb_family=f__Parvibaculaceae:gtdb_genus=g__Tepidicaulis:gtdb_order=o__Parvibaculales:gtdb_phylum=p__Proteobacteria:gtdb_species=s__Tepidicaulis sp002389665:heptad=MCP-38H:species=d__Bacteria_p__Proteobacteria_c__Alphaproteobacteria_o__Parvibaculales_f__Parvibaculaceae_g__Tepidicaulis_s__Tepidicaulis sp002389665],a8e82267-1548-49cb-9096-5c0e70a453e9_2@MCPsignal.686.711:5e-09[&&NHX:Sample=rhiztom3:Type=capture:capture_class=c__Alphaproteobacteria:capture_domain=d__Bacteria:capture_family=f__Xanthobacteraceae:capture_genus=g__Bradyrhizobium:capture_order=o__Rhizobiales:capture_phylum=p__Proteobacteria:capture_species=s__Bradyrhizobium sp005937885:heptad=MCP-24H])0.905:0.530343[&&NHX:Sample_counter=rhiztom3--1:Type_counter=GTDB--1||capture--1:capture_class_counter=c__Alphaproteobacteria--1:capture_domain_counter=d__Bacteria--1:capture_family_counter=f__Xanthobacteraceae--1:capture_genus_counter=g__Bradyrhizobium--1:capture_order_counter=o__Rhizobiales--1:capture_phylum_counter=p__Proteobacteria--1:capture_species_counter=s__Bradyrhizobium sp005937885--1:gtdb_class_counter=c__Alphaproteobacteria--1:gtdb_domain_counter=d__Bacteria--1:gtdb_family_counter=f__Parvibaculaceae--1:gtdb_genus_counter=g__Tepidicaulis--1:gtdb_order_counter=o__Parvibaculales--1:gtdb_phylum_counter=p__Proteobacteria--1:gtdb_species_counter=s__Tepidicaulis sp002389665--1:heptad_counter=MCP-24H--1||MCP-38H--1:lbd_counter=:lca_tree=s__Tepidicaulis sp002389665:name=N841385:ref_name_counter=])0.766:0.132214[&&NHX:Sample_counter=rhiztom3--2:Type_counter=GTDB--1||capture--2:capture_class_counter=c__Alphaproteobacteria--1||c__Bacilli--1:capture_domain_counter=d__Bacteria--2:capture_family_counter=f__Paenibacillaceae--1||f__Xanthobacteraceae--1:capture_genus_counter=g__Bradyrhizobium--1||g__Paenibacillus_A--1:capture_order_counter=o__Paenibacillales--1||o__Rhizobiales--1:capture_phylum_counter=p__Firmicutes--1||p__Proteobacteria--1:capture_species_counter=s__Bradyrhizobium sp005937885--1||s__Paenibacillus_A lutimineralis--1:gtdb_class_counter=c__Alphaproteobacteria--1:gtdb_domain_counter=d__Bacteria--1:gtdb_family_counter=f__Parvibaculaceae--1:gtdb_genus_counter=g__Tepidicaulis--1:gtdb_order_counter=o__Parvibaculales--1:gtdb_phylum_counter=p__Proteobacteria--1:gtdb_species_counter=s__Tepidicaulis sp002389665--1:heptad_counter=MCP-24H--1||MCP-38H--2:lbd_counter=:lca_tree=s__Tepidicaulis sp002389665:name=N841386:ref_name_counter=])0.153:0.049943[&&NHX:Sample_counter=rhizpot1--4||rhizpot2--2||rhizpot3--5||rhiztom1--1||rhiztom2--1||rhiztom3--3:Type_counter=GTDB--33||capture--16:besthit_avg=67.71428571428572:besthit_max=95.1:besthit_min=52.3:besthit_std=14.710702291351078:besthit_sum=474.00000000000006:bitscore_avg=168.71428571428572:bitscore_max=257.0:bitscore_min=117.0:bitscore_std=47.37690817868372:bitscore_sum=1181.0:capture_class_counter=c__Actinomycetia--2||c__Alphaproteobacteria--8||c__Bacilli--1||c__Gammaproteobacteria--4||c__Krumholzibacteria--1:capture_domain_counter=d__Bacteria--16:capture_family_counter=f__Beijerinckiaceae--1||f__Burkholderiaceae--2||f__Cellulomonadaceae--1||f__LZORAL124-64-63--1||f__Magnetospirillaceae--3||f__Micromonosporaceae--1||f__Paenibacillaceae--1||f__Pseudomonadaceae--2||f__Rhizobiaceae--1||f__Xanthobacteraceae--3:capture_genus_counter=g__Achromobacter--1||g__Bradyrhizobium--3||g__CAINDZ01--1||g__Cellulomonas--1||g__Cupriavidus--1||g__Methylobacterium--1||g__Neorhizobium--1||g__Paenibacillus_A--1||g__Phaeospirillum--3||g__Planosporangium--1||g__Pseudomonas_E--2:capture_order_counter=o__Actinomycetales--1||o__Burkholderiales--2||o__LZORAL124-64-63--1||o__Mycobacteriales--1||o__Paenibacillales--1||o__Pseudomonadales--2||o__Rhizobiales--5||o__Rhodospirillales--3:capture_phylum_counter=p__Actinobacteriota--2||p__Firmicutes--1||p__Krumholzibacteriota--1||p__Proteobacteria--12:capture_species_counter=s__Achromobacter sp012928505--1||s__Bradyrhizobium sp000239815--2||s__Bradyrhizobium sp005937885--1||s__CAINDZ01 sp903859215--1||s__Cellulomonas persica--1||s__Cupriavidus pinatubonensis--1||s__Methylobacterium platani--1||s__Neorhizobium smilacinae--1||s__Paenibacillus_A lutimineralis--1||s__Phaeospirillum sp903853455--3||s__Planosporangium mesophilum--1||s__Pseudomonas_E sp002000165--2:evalue_avg=1.3442857142858585e-33:evalue_max=9.1e-33:evalue_min=1.73e-87:evalue_std=3.4218993611874076e-33:evalue_sum=9.41000000000101e-33:gapopen_avg=0.14285714285714285:gapopen_max=1.0:gapopen_min=0.0:gapopen_std=0.37796447300922725:gapopen_sum=1.0:gtdb_class_counter=c__Actinomycetia--32||c__Alphaproteobacteria--1:gtdb_domain_counter=d__Bacteria--33:gtdb_family_counter=f__Cryptosporangiaceae--1||f__Kineosporiaceae--5||f__Micromonosporaceae--24||f__Parvibaculaceae--1||f__Pseudonocardiaceae--2:gtdb_genus_counter=g__Actinokineospora--2||g__Actinoplanes--24||g__Cryptosporangium--1||g__JADJPO01--2||g__R-H-3--3||g__Tepidicaulis--1:gtdb_order_counter=o__Actinomycetales--5||o__Mycobacteriales--27||o__Parvibaculales--1:gtdb_phylum_counter=p__Actinobacteriota--32||p__Proteobacteria--1:gtdb_species_counter=s__Actinokineospora baliensis--1||s__Actinokineospora terrae--1||s__Actinoplanes auranticolor--1||s__Actinoplanes consettensis--1||s__Actinoplanes derwentensis--1||s__Actinoplanes durhamensis--1||s__Actinoplanes endophyticus--1||s__Actinoplanes ferrugineus--1||s__Actinoplanes humidus--1||s__Actinoplanes ianthinogenes--1||s__Actinoplanes italicus--1||s__Actinoplanes liguriensis--1||s__Actinoplanes lobatus--1||s__Actinoplanes lutulentus--1||s__Actinoplanes nipponensis--1||s__Actinoplanes octamycinicus--1||s__Actinoplanes palleronii--1||s__Actinoplanes philippinensis--1||s__Actinoplanes rectilineatus--1||s__Actinoplanes regularis--1||s__Actinoplanes rishiriensis--1||s__Actinoplanes sp004001265--1||s__Actinoplanes sp900119315--1||s__Actinoplanes tereljensis--1||s__Actinoplanes toevensis--1||s__Actinoplanes xinjiangensis--1||s__Cryptosporangium aurantiacum--1||s__JADJPO01 sp016713225--1||s__JADJPO01 sp016794595--1||s__R-H-3 sp002198655--1||s__R-H-3 sp002198675--1||s__R-H-3 sp016213575--1||s__Tepidicaulis sp002389665--1:heptad_counter=MCP-24H--1||MCP-38H--5||MCP-40H--1||MCP-44H--42:lbd_counter=:lca_tree=c__Actinomycetia:length_avg=153.85714285714286:length_max=162.0:length_min=141.0:length_std=7.0575862594462:length_sum=1077.0:mismatch_avg=48.857142857142854:mismatch_max=70.0:mismatch_min=8.0:mismatch_std=21.122094052031326:mismatch_sum=342.0:name=N841387:qcovhsp_avg=98.88571428571427:qcovhsp_max=100.0:qcovhsp_min=96.6:qcovhsp_std=1.5571647005894758:qcovhsp_sum=692.1999999999999:qend_avg=154.28571428571428:qend_max=162.0:qend_min=143.0:qend_std=6.343350474165465:qend_sum=1080.0:qstart_avg=1.4285714285714286:qstart_max=3.0:qstart_min=1.0:qstart_std=0.7867957924694431:qstart_sum=10.0:ref_name_counter=RS_GCF_003001815.1_protein.faa_NZ_PVMZ01000025.1_112@PF00015_full_PFAM.171.419--1||RS_GCF_014205225.1_protein.faa_NZ_JACHNB010000001.1_8726@PF00015_full_PFAM.176.423--2||RS_GCF_016862195.1_protein.faa_NZ_BOMM01000052.1_4@PF00015_full_PFAM.193.425--1||RS_GCF_016862435.1_protein.faa_NZ_BOMY01000064.1_177@PF00015_full_PFAM.183.430--3:scovhsp_avg=62.800000000000004:scovhsp_max=69.0:scovhsp_min=57.1:scovhsp_std=3.785938897200182:scovhsp_sum=439.6:send_avg=242.85714285714286:send_max=248.0:send_min=231.0:send_std=5.520524474738833:send_sum=1700.0:sstart_avg=90.14285714285714:sstart_max=106.0:sstart_min=72.0:sstart_std=10.205040771249134:sstart_sum=631.0])0.84:0.102279[&&NHX:Sample_counter=rhizpot1--4||rhizpot2--2||rhizpot3--5||rhiztom1--1||rhiztom2--1||rhiztom3--3:Type_counter=GTDB--35||capture--16:besthit_avg=67.71428571428572:besthit_max=95.1:besthit_min=52.3:besthit_std=14.710702291351078:besthit_sum=474.00000000000006:bitscore_avg=168.71428571428572:bitscore_max=257.0:bitscore_min=117.0:bitscore_std=47.37690817868372:bitscore_sum=1181.0:capture_class_counter=c__Actinomycetia--2||c__Alphaproteobacteria--8||c__Bacilli--1||c__Gammaproteobacteria--4||c__Krumholzibacteria--1:capture_domain_counter=d__Bacteria--16:capture_family_counter=f__Beijerinckiaceae--1||f__Burkholderiaceae--2||f__Cellulomonadaceae--1||f__LZORAL124-64-63--1||f__Magnetospirillaceae--3||f__Micromonosporaceae--1||f__Paenibacillaceae--1||f__Pseudomonadaceae--2||f__Rhizobiaceae--1||f__Xanthobacteraceae--3:capture_genus_counter=g__Achromobacter--1||g__Bradyrhizobium--3||g__CAINDZ01--1||g__Cellulomonas--1||g__Cupriavidus--1||g__Methylobacterium--1||g__Neorhizobium--1||g__Paenibacillus_A--1||g__Phaeospirillum--3||g__Planosporangium--1||g__Pseudomonas_E--2:capture_order_counter=o__Actinomycetales--1||o__Burkholderiales--2||o__LZORAL124-64-63--1||o__Mycobacteriales--1||o__Paenibacillales--1||o__Pseudomonadales--2||o__Rhizobiales--5||o__Rhodospirillales--3:capture_phylum_counter=p__Actinobacteriota--2||p__Firmicutes--1||p__Krumholzibacteriota--1||p__Proteobacteria--12:capture_species_counter=s__Achromobacter sp012928505--1||s__Bradyrhizobium sp000239815--2||s__Bradyrhizobium sp005937885--1||s__CAINDZ01 sp903859215--1||s__Cellulomonas persica--1||s__Cupriavidus pinatubonensis--1||s__Methylobacterium platani--1||s__Neorhizobium smilacinae--1||s__Paenibacillus_A lutimineralis--1||s__Phaeospirillum sp903853455--3||s__Planosporangium mesophilum--1||s__Pseudomonas_E sp002000165--2:evalue_avg=1.3442857142858585e-33:evalue_max=9.1e-33:evalue_min=1.73e-87:evalue_std=3.4218993611874076e-33:evalue_sum=9.41000000000101e-33:gapopen_avg=0.14285714285714285:gapopen_max=1.0:gapopen_min=0.0:gapopen_std=0.37796447300922725:gapopen_sum=1.0:gtdb_class_counter=c__Actinomycetia--32||c__Alphaproteobacteria--3:gtdb_domain_counter=d__Bacteria--35:gtdb_family_counter=f__Acetobacteraceae--2||f__Cryptosporangiaceae--1||f__Kineosporiaceae--5||f__Micromonosporaceae--24||f__Parvibaculaceae--1||f__Pseudonocardiaceae--2:gtdb_genus_counter=g__Actinokineospora--2||g__Actinoplanes--24||g__Cryptosporangium--1||g__Elioraea--1||g__Elioraea_A--1||g__JADJPO01--2||g__R-H-3--3||g__Tepidicaulis--1:gtdb_order_counter=o__Acetobacterales--2||o__Actinomycetales--5||o__Mycobacteriales--27||o__Parvibaculales--1:gtdb_phylum_counter=p__Actinobacteriota--32||p__Proteobacteria--3:gtdb_species_counter=s__Actinokineospora baliensis--1||s__Actinokineospora terrae--1||s__Actinoplanes auranticolor--1||s__Actinoplanes consettensis--1||s__Actinoplanes derwentensis--1||s__Actinoplanes durhamensis--1||s__Actinoplanes endophyticus--1||s__Actinoplanes ferrugineus--1||s__Actinoplanes humidus--1||s__Actinoplanes ianthinogenes--1||s__Actinoplanes italicus--1||s__Actinoplanes liguriensis--1||s__Actinoplanes lobatus--1||s__Actinoplanes lutulentus--1||s__Actinoplanes nipponensis--1||s__Actinoplanes octamycinicus--1||s__Actinoplanes palleronii--1||s__Actinoplanes philippinensis--1||s__Actinoplanes rectilineatus--1||s__Actinoplanes regularis--1||s__Actinoplanes rishiriensis--1||s__Actinoplanes sp004001265--1||s__Actinoplanes sp900119315--1||s__Actinoplanes tereljensis--1||s__Actinoplanes toevensis--1||s__Actinoplanes xinjiangensis--1||s__Cryptosporangium aurantiacum--1||s__Elioraea tepidiphila--1||s__Elioraea_A rosea--1||s__JADJPO01 sp016713225--1||s__JADJPO01 sp016794595--1||s__R-H-3 sp002198655--1||s__R-H-3 sp002198675--1||s__R-H-3 sp016213575--1||s__Tepidicaulis sp002389665--1:heptad_counter=MCP-24H--1||MCP-38H--7||MCP-40H--1||MCP-44H--42:lbd_counter=:lca_tree=c__Actinomycetia:length_avg=153.85714285714286:length_max=162.0:length_min=141.0:length_std=7.0575862594462:length_sum=1077.0:mismatch_avg=48.857142857142854:mismatch_max=70.0:mismatch_min=8.0:mismatch_std=21.122094052031326:mismatch_sum=342.0:name=N841388:qcovhsp_avg=98.88571428571427:qcovhsp_max=100.0:qcovhsp_min=96.6:qcovhsp_std=1.5571647005894758:qcovhsp_sum=692.1999999999999:qend_avg=154.28571428571428:qend_max=162.0:qend_min=143.0:qend_std=6.343350474165465:qend_sum=1080.0:qstart_avg=1.4285714285714286:qstart_max=3.0:qstart_min=1.0:qstart_std=0.7867957924694431:qstart_sum=10.0:ref_name_counter=RS_GCF_003001815.1_protein.faa_NZ_PVMZ01000025.1_112@PF00015_full_PFAM.171.419--1||RS_GCF_014205225.1_protein.faa_NZ_JACHNB010000001.1_8726@PF00015_full_PFAM.176.423--2||RS_GCF_016862195.1_protein.faa_NZ_BOMM01000052.1_4@PF00015_full_PFAM.193.425--1||RS_GCF_016862435.1_protein.faa_NZ_BOMY01000064.1_177@PF00015_full_PFAM.183.430--3:scovhsp_avg=62.800000000000004:scovhsp_max=69.0:scovhsp_min=57.1:scovhsp_std=3.785938897200182:scovhsp_sum=439.6:send_avg=242.85714285714286:send_max=248.0:send_min=231.0:send_std=5.520524474738833:send_sum=1700.0:sstart_avg=90.14285714285714:sstart_max=106.0:sstart_min=72.0:sstart_std=10.205040771249134:sstart_sum=631.0])0.555:0.0560799[&&NHX:Sample_counter=rhizpot1--5||rhizpot2--2||rhizpot3--5||rhiztom1--1||rhiztom2--1||rhiztom3--3:Type_counter=GTDB--37||capture--17:besthit_avg=67.71428571428572:besthit_max=95.1:besthit_min=52.3:besthit_std=14.710702291351078:besthit_sum=474.00000000000006:bitscore_avg=168.71428571428572:bitscore_max=257.0:bitscore_min=117.0:bitscore_std=47.37690817868372:bitscore_sum=1181.0:capture_class_counter=c__Actinomycetia--2||c__Alphaproteobacteria--8||c__Bacilli--1||c__Gammaproteobacteria--5||c__Krumholzibacteria--1:capture_domain_counter=d__Bacteria--17:capture_family_counter=f__Beijerinckiaceae--1||f__Burkholderiaceae--2||f__Cellulomonadaceae--1||f__Chromobacteriaceae--1||f__LZORAL124-64-63--1||f__Magnetospirillaceae--3||f__Micromonosporaceae--1||f__Paenibacillaceae--1||f__Pseudomonadaceae--2||f__Rhizobiaceae--1||f__Xanthobacteraceae--3:capture_genus_counter=g__Achromobacter--1||g__Bradyrhizobium--3||g__CAINDZ01--1||g__Cellulomonas--1||g__Cupriavidus--1||g__Methylobacterium--1||g__Neorhizobium--1||g__Paenibacillus_A--1||g__Paludibacterium--1||g__Phaeospirillum--3||g__Planosporangium--1||g__Pseudomonas_E--2:capture_order_counter=o__Actinomycetales--1||o__Burkholderiales--3||o__LZORAL124-64-63--1||o__Mycobacteriales--1||o__Paenibacillales--1||o__Pseudomonadales--2||o__Rhizobiales--5||o__Rhodospirillales--3:capture_phylum_counter=p__Actinobacteriota--2||p__Firmicutes--1||p__Krumholzibacteriota--1||p__Proteobacteria--13:capture_species_counter=s__Achromobacter sp012928505--1||s__Bradyrhizobium sp000239815--2||s__Bradyrhizobium sp005937885--1||s__CAINDZ01 sp903859215--1||s__Cellulomonas persica--1||s__Cupriavidus pinatubonensis--1||s__Methylobacterium platani--1||s__Neorhizobium smilacinae--1||s__Paenibacillus_A lutimineralis--1||s__Paludibacterium yongneupense--1||s__Phaeospirillum sp903853455--3||s__Planosporangium mesophilum--1||s__Pseudomonas_E sp002000165--2:evalue_avg=1.3442857142858585e-33:evalue_max=9.1e-33:evalue_min=1.73e-87:evalue_std=3.4218993611874076e-33:evalue_sum=9.41000000000101e-33:gapopen_avg=0.14285714285714285:gapopen_max=1.0:gapopen_min=0.0:gapopen_std=0.37796447300922725:gapopen_sum=1.0:gtdb_class_counter=c__Actinomycetia--32||c__Alphaproteobacteria--5:gtdb_domain_counter=d__Bacteria--37:gtdb_family_counter=f__Acetobacteraceae--3||f__Cryptosporangiaceae--1||f__Kineosporiaceae--5||f__Micromonosporaceae--24||f__Parvibaculaceae--1||f__Pseudonocardiaceae--2||f__Stellaceae--1:gtdb_genus_counter=g__Actinokineospora--2||g__Actinoplanes--24||g__CAIXXC01--1||g__Cryptosporangium--1||g__Elioraea--1||g__Elioraea_A--1||g__JADJPO01--2||g__R-H-3--3||g__Rhodovastum--1||g__Tepidicaulis--1:gtdb_order_counter=o__ATCC43930--1||o__Acetobacterales--3||o__Actinomycetales--5||o__Mycobacteriales--27||o__Parvibaculales--1:gtdb_phylum_counter=p__Actinobacteriota--32||p__Proteobacteria--5:gtdb_species_counter=s__Actinokineospora baliensis--1||s__Actinokineospora terrae--1||s__Actinoplanes auranticolor--1||s__Actinoplanes consettensis--1||s__Actinoplanes derwentensis--1||s__Actinoplanes durhamensis--1||s__Actinoplanes endophyticus--1||s__Actinoplanes ferrugineus--1||s__Actinoplanes humidus--1||s__Actinoplanes ianthinogenes--1||s__Actinoplanes italicus--1||s__Actinoplanes liguriensis--1||s__Actinoplanes lobatus--1||s__Actinoplanes lutulentus--1||s__Actinoplanes nipponensis--1||s__Actinoplanes octamycinicus--1||s__Actinoplanes palleronii--1||s__Actinoplanes philippinensis--1||s__Actinoplanes rectilineatus--1||s__Actinoplanes regularis--1||s__Actinoplanes rishiriensis--1||s__Actinoplanes sp004001265--1||s__Actinoplanes sp900119315--1||s__Actinoplanes tereljensis--1||s__Actinoplanes toevensis--1||s__Actinoplanes xinjiangensis--1||s__CAIXXC01 sp903923205--1||s__Cryptosporangium aurantiacum--1||s__Elioraea tepidiphila--1||s__Elioraea_A rosea--1||s__JADJPO01 sp016713225--1||s__JADJPO01 sp016794595--1||s__R-H-3 sp002198655--1||s__R-H-3 sp002198675--1||s__R-H-3 sp016213575--1||s__Rhodovastum atsumiense--1||s__Tepidicaulis sp002389665--1:heptad_counter=MCP-24H--1||MCP-38H--10||MCP-40H--1||MCP-44H--42:lbd_counter=:lca_tree=d__Bacteria:length_avg=153.85714285714286:length_max=162.0:length_min=141.0:length_std=7.0575862594462:length_sum=1077.0:mismatch_avg=48.857142857142854:mismatch_max=70.0:mismatch_min=8.0:mismatch_std=21.122094052031326:mismatch_sum=342.0:name=N841389:qcovhsp_avg=98.88571428571427:qcovhsp_max=100.0:qcovhsp_min=96.6:qcovhsp_std=1.5571647005894758:qcovhsp_sum=692.1999999999999:qend_avg=154.28571428571428:qend_max=162.0:qend_min=143.0:qend_std=6.343350474165465:qend_sum=1080.0:qstart_avg=1.4285714285714286:qstart_max=3.0:qstart_min=1.0:qstart_std=0.7867957924694431:qstart_sum=10.0:ref_name_counter=RS_GCF_003001815.1_protein.faa_NZ_PVMZ01000025.1_112@PF00015_full_PFAM.171.419--1||RS_GCF_014205225.1_protein.faa_NZ_JACHNB010000001.1_8726@PF00015_full_PFAM.176.423--2||RS_GCF_016862195.1_protein.faa_NZ_BOMM01000052.1_4@PF00015_full_PFAM.193.425--1||RS_GCF_016862435.1_protein.faa_NZ_BOMY01000064.1_177@PF00015_full_PFAM.183.430--3:scovhsp_avg=62.800000000000004:scovhsp_max=69.0:scovhsp_min=57.1:scovhsp_std=3.785938897200182:scovhsp_sum=439.6:send_avg=242.85714285714286:send_max=248.0:send_min=231.0:send_std=5.520524474738833:send_sum=1700.0:sstart_avg=90.14285714285714:sstart_max=106.0:sstart_min=72.0:sstart_std=10.205040771249134:sstart_sum=631.0],(GB_GCA_014380005.1_protein.faa_JACMKT010000063.1_3@PF00015_full_PFAM.368.572:0.204014[&&NHX:Type=GTDB:gtdb_class=c__Alphaproteobacteria:gtdb_domain=d__Bacteria:gtdb_family=f__Magnetospirillaceae:gtdb_genus=g__Magnetospirillum:gtdb_order=o__Rhodospirillales:gtdb_phylum=p__Proteobacteria:gtdb_species=s__Magnetospirillum sp014380005:heptad=MCP-38H:species=d__Bacteria_p__Proteobacteria_c__Alphaproteobacteria_o__Rhodospirillales_f__Magnetospirillaceae_g__Magnetospirillum_s__Magnetospirillum sp014380005],e58f2abd-7840-4ee1-8424-082341729aa9_6@MCPsignal.345.385:0.187203[&&NHX:Sample=rhizpot3:Type=capture:capture_class=c__Alphaproteobacteria:capture_domain=d__Bacteria:capture_family=f__Rhizobiaceae:capture_genus=g__FKL33:capture_order=o__Rhizobiales:capture_phylum=p__Proteobacteria:capture_species=s__FKL33 sp005222915:heptad=MCP-38H])0.79:0.108754[&&NHX:Sample_counter=rhizpot3--1:Type_counter=GTDB--1||capture--1:capture_class_counter=c__Alphaproteobacteria--1:capture_domain_counter=d__Bacteria--1:capture_family_counter=f__Rhizobiaceae--1:capture_genus_counter=g__FKL33--1:capture_order_counter=o__Rhizobiales--1:capture_phylum_counter=p__Proteobacteria--1:capture_species_counter=s__FKL33 sp005222915--1:gtdb_class_counter=c__Alphaproteobacteria--1:gtdb_domain_counter=d__Bacteria--1:gtdb_family_counter=f__Magnetospirillaceae--1:gtdb_genus_counter=g__Magnetospirillum--1:gtdb_order_counter=o__Rhodospirillales--1:gtdb_phylum_counter=p__Proteobacteria--1:gtdb_species_counter=s__Magnetospirillum sp014380005--1:heptad_counter=MCP-38H--2:lbd_counter=:lca_tree=s__Magnetospirillum sp014380005:name=N841392:ref_name_counter=])0.695:0.0696303[&&NHX:Sample_counter=rhizpot1--5||rhizpot2--2||rhizpot3--6||rhiztom1--1||rhiztom2--1||rhiztom3--3:Type_counter=GTDB--38||capture--18:besthit_avg=67.71428571428572:besthit_max=95.1:besthit_min=52.3:besthit_std=14.710702291351078:besthit_sum=474.00000000000006:bitscore_avg=168.71428571428572:bitscore_max=257.0:bitscore_min=117.0:bitscore_std=47.37690817868372:bitscore_sum=1181.0:capture_class_counter=c__Actinomycetia--2||c__Alphaproteobacteria--9||c__Bacilli--1||c__Gammaproteobacteria--5||c__Krumholzibacteria--1:capture_domain_counter=d__Bacteria--18:capture_family_counter=f__Beijerinckiaceae--1||f__Burkholderiaceae--2||f__Cellulomonadaceae--1||f__Chromobacteriaceae--1||f__LZORAL124-64-63--1||f__Magnetospirillaceae--3||f__Micromonosporaceae--1||f__Paenibacillaceae--1||f__Pseudomonadaceae--2||f__Rhizobiaceae--2||f__Xanthobacteraceae--3:capture_genus_counter=g__Achromobacter--1||g__Bradyrhizobium--3||g__CAINDZ01--1||g__Cellulomonas--1||g__Cupriavidus--1||g__FKL33--1||g__Methylobacterium--1||g__Neorhizobium--1||g__Paenibacillus_A--1||g__Paludibacterium--1||g__Phaeospirillum--3||g__Planosporangium--1||g__Pseudomonas_E--2:capture_order_counter=o__Actinomycetales--1||o__Burkholderiales--3||o__LZORAL124-64-63--1||o__Mycobacteriales--1||o__Paenibacillales--1||o__Pseudomonadales--2||o__Rhizobiales--6||o__Rhodospirillales--3:capture_phylum_counter=p__Actinobacteriota--2||p__Firmicutes--1||p__Krumholzibacteriota--1||p__Proteobacteria--14:capture_species_counter=s__Achromobacter sp012928505--1||s__Bradyrhizobium sp000239815--2||s__Bradyrhizobium sp005937885--1||s__CAINDZ01 sp903859215--1||s__Cellulomonas persica--1||s__Cupriavidus pinatubonensis--1||s__FKL33 sp005222915--1||s__Methylobacterium platani--1||s__Neorhizobium smilacinae--1||s__Paenibacillus_A lutimineralis--1||s__Paludibacterium yongneupense--1||s__Phaeospirillum sp903853455--3||s__Planosporangium mesophilum--1||s__Pseudomonas_E sp002000165--2:evalue_avg=1.3442857142858585e-33:evalue_max=9.1e-33:evalue_min=1.73e-87:evalue_std=3.4218993611874076e-33:evalue_sum=9.41000000000101e-33:gapopen_avg=0.14285714285714285:gapopen_max=1.0:gapopen_min=0.0:gapopen_std=0.37796447300922725:gapopen_sum=1.0:gtdb_class_counter=c__Actinomycetia--32||c__Alphaproteobacteria--6:gtdb_domain_counter=d__Bacteria--38:gtdb_family_counter=f__Acetobacteraceae--3||f__Cryptosporangiaceae--1||f__Kineosporiaceae--5||f__Magnetospirillaceae--1||f__Micromonosporaceae--24||f__Parvibaculaceae--1||f__Pseudonocardiaceae--2||f__Stellaceae--1:gtdb_genus_counter=g__Actinokineospora--2||g__Actinoplanes--24||g__CAIXXC01--1||g__Cryptosporangium--1||g__Elioraea--1||g__Elioraea_A--1||g__JADJPO01--2||g__Magnetospirillum--1||g__R-H-3--3||g__Rhodovastum--1||g__Tepidicaulis--1:gtdb_order_counter=o__ATCC43930--1||o__Acetobacterales--3||o__Actinomycetales--5||o__Mycobacteriales--27||o__Parvibaculales--1||o__Rhodospirillales--1:gtdb_phylum_counter=p__Actinobacteriota--32||p__Proteobacteria--6:gtdb_species_counter=s__Actinokineospora baliensis--1||s__Actinokineospora terrae--1||s__Actinoplanes auranticolor--1||s__Actinoplanes consettensis--1||s__Actinoplanes derwentensis--1||s__Actinoplanes durhamensis--1||s__Actinoplanes endophyticus--1||s__Actinoplanes ferrugineus--1||s__Actinoplanes humidus--1||s__Actinoplanes ianthinogenes--1||s__Actinoplanes italicus--1||s__Actinoplanes liguriensis--1||s__Actinoplanes lobatus--1||s__Actinoplanes lutulentus--1||s__Actinoplanes nipponensis--1||s__Actinoplanes octamycinicus--1||s__Actinoplanes palleronii--1||s__Actinoplanes philippinensis--1||s__Actinoplanes rectilineatus--1||s__Actinoplanes regularis--1||s__Actinoplanes rishiriensis--1||s__Actinoplanes sp004001265--1||s__Actinoplanes sp900119315--1||s__Actinoplanes tereljensis--1||s__Actinoplanes toevensis--1||s__Actinoplanes xinjiangensis--1||s__CAIXXC01 sp903923205--1||s__Cryptosporangium aurantiacum--1||s__Elioraea tepidiphila--1||s__Elioraea_A rosea--1||s__JADJPO01 sp016713225--1||s__JADJPO01 sp016794595--1||s__Magnetospirillum sp014380005--1||s__R-H-3 sp002198655--1||s__R-H-3 sp002198675--1||s__R-H-3 sp016213575--1||s__Rhodovastum atsumiense--1||s__Tepidicaulis sp002389665--1:heptad_counter=MCP-24H--1||MCP-38H--12||MCP-40H--1||MCP-44H--42:lbd_counter=:lca_tree=d__Bacteria:length_avg=153.85714285714286:length_max=162.0:length_min=141.0:length_std=7.0575862594462:length_sum=1077.0:mismatch_avg=48.857142857142854:mismatch_max=70.0:mismatch_min=8.0:mismatch_std=21.122094052031326:mismatch_sum=342.0:name=N841393:qcovhsp_avg=98.88571428571427:qcovhsp_max=100.0:qcovhsp_min=96.6:qcovhsp_std=1.5571647005894758:qcovhsp_sum=692.1999999999999:qend_avg=154.28571428571428:qend_max=162.0:qend_min=143.0:qend_std=6.343350474165465:qend_sum=1080.0:qstart_avg=1.4285714285714286:qstart_max=3.0:qstart_min=1.0:qstart_std=0.7867957924694431:qstart_sum=10.0:ref_name_counter=RS_GCF_003001815.1_protein.faa_NZ_PVMZ01000025.1_112@PF00015_full_PFAM.171.419--1||RS_GCF_014205225.1_protein.faa_NZ_JACHNB010000001.1_8726@PF00015_full_PFAM.176.423--2||RS_GCF_016862195.1_protein.faa_NZ_BOMM01000052.1_4@PF00015_full_PFAM.193.425--1||RS_GCF_016862435.1_protein.faa_NZ_BOMY01000064.1_177@PF00015_full_PFAM.183.430--3:scovhsp_avg=62.800000000000004:scovhsp_max=69.0:scovhsp_min=57.1:scovhsp_std=3.785938897200182:scovhsp_sum=439.6:send_avg=242.85714285714286:send_max=248.0:send_min=231.0:send_std=5.520524474738833:send_sum=1700.0:sstart_avg=90.14285714285714:sstart_max=106.0:sstart_min=72.0:sstart_std=10.205040771249134:sstart_sum=631.0])0:1.3e-08[&&NHX:Sample_counter=rhizpot1--156||rhizpot2--20||rhizpot3--104||rhiztom1--53||rhiztom2--67||rhiztom3--68:Type_counter=GTDB--532||capture--468:besthit_avg=71.34592592592593:besthit_max=95.9:besthit_min=42.4:besthit_std=10.727630408136578:besthit_sum=9631.7:bitscore_avg=145.18444444444447:bitscore_max=257.0:bitscore_min=65.1:bitscore_std=32.48952498622973:bitscore_sum=19599.9:capture_class_counter=c__Acidobacteriae--4||c__Actinomycetia--28||c__Alphaproteobacteria--167||c__Anaeroferrophillalia--1||c__Bacilli--5||c__Campylobacteria--4||c__Clostridia--5||c__Desulfobacteria--1||c__Desulfovibrionia--8||c__Desulfuromonadia--11||c__Gammaproteobacteria--149||c__Gemmatimonadetes--1||c__Halobacteria--1||c__Holophagae--1||c__Krumholzibacteria--2||c__Moduliflexia--3||c__Myxococcia--2||c__Negativicutes--1||c__Planctomycetia--1||c__Polyangia--42||c__SAR324--2||c__Spirochaetia--6||c__Synergistia--2||c__Thermoleophilia--3||c__Thermoplasmata--2||c__UBA1135--1||c__UBA6191--1||c__Vicinamibacteria--14:capture_domain_counter=d__Archaea--3||d__Bacteria--465:capture_family_counter=f__2-12-FULL-67-15--37||f__Acetobacteraceae--11||f__Acidothermaceae--1||f__Aeromonadaceae--8||f__Alkalispirochaetaceae--1||f__Alteromonadaceae--1||f__Aminobacteriaceae--2||f__Aquisalimonadaceae--2||f__Azospirillaceae--21||f__Beijerinckiaceae--35||f__Bryobacteraceae--4||f__Burkholderiaceae--59||f__CACIAM-22H2--1||f__Caulobacteraceae--2||f__Cellulomonadaceae--7||f__Chitinibacteraceae--1||f__Chromobacteriaceae--3||f__Desulfosudaceae--1||f__Desulfovibrionaceae--8||f__Devosiaceae--1||f__Emcibacteraceae--1||f__Enterobacteriaceae--2||f__Ferrovibrionaceae--1||f__GCA-002686595--1||f__Gallionellaceae--2||f__Gemmatimonadaceae--1||f__Geobacteraceae--2||f__Geodermatophilaceae--13||f__Halomonadaceae--1||f__Holophagaceae--1||f__Hydrogenimonadaceae--4||f__JAADEO01--1||f__JACPNS01--2||f__JACPQR01--42||f__JACQZM01--1||f__JAFLCR01--3||f__Kineosporiaceae--1||f__LZORAL124-64-63--2||f__Lachnospiraceae--4||f__Magnetospirillaceae--16||f__Methanomassiliicoccaceae--2||f__Micromonosporaceae--5||f__Moduliflexaceae--3||f__Myxococcaceae--2||f__NBRC-103111--1||f__Natrialbaceae--1||f__Nitrincolaceae--1||f__Oleiphilaceae--1||f__Oscillospiraceae--1||f__Paenibacillaceae--4||f__Parvibaculaceae--1||f__Pirellulaceae--1||f__Porticoccaceae--1||f__Pseudohongiellaceae--2||f__Pseudomonadaceae--51||f__Pseudopelobacteraceae--9||f__Rhizobiaceae--8||f__Rhodobacteraceae--2||f__Rhodocyclaceae--7||f__Rhodospirillaceae--2||f__S144-34--2||f__Selenomonadaceae--1||f__Solirubrobacteraceae--1||f__Sphingomonadaceae--6||f__Stappiaceae--1||f__Stellaceae--1||f__Streptosporangiaceae--1||f__Thalassobaculaceae--3||f__Thiobacillaceae--2||f__UBA12059--5||f__UXAT02--1||f__Vicinamibacteraceae--14||f__XYD2-FULL-50-16--2||f__Xanthobacteraceae--13||f__Xanthomonadaceae--3:capture_genus_counter=g__2-12-FULL-67-15--37||g__28-YEA-48--1||g__66-26--1||g__Achromobacter--1||g__Actinoplanes--4||g__Actinotalea--2||g__Aeromonas--8||g__Agrobacterium--1||g__Alkalispirochaeta--1||g__Amantichitinum--1||g__Aquabacterium--1||g__Aquisalimonas--1||g__Azohydromonas--1||g__Azonexus--3||g__Azospirillum--10||g__Blastococcus--4||g__Bordetella_B--1||g__Bordetella_C--1||g__Bosea--4||g__Bradyrhizobium--12||g__Burkholderia--24||g__CAG-632--1||g__CAIMOR01--1||g__CAINDZ01--2||g__COE1--1||g__Caulobacter--1||g__Cellulomonas--5||g__Chromobacterium--2||g__Comamonas--4||g__Corallococcus--1||g__Cupriavidus--7||g__DSCM01--1||g__Desulfosudis--1||g__Devosia_A--1||g__Dickeya--1||g__Dysosmobacter--1||g__Eisenbergiella--1||g__Elioraea--1||g__Emcibacter--1||g__Erwinia--1||g__F1-120-MAGs118--1||g__FKL33--1||g__Gallionella--2||g__Gemmatimonas--1||g__Geodermatophilus--9||g__Geomonas--2||g__Geothrix--1||g__Halomonas--1||g__Halopiger--1||g__Herbaspirillum--2||g__Hydrogenimonas--4||g__Hydrogenophaga--6||g__JAAYOR01--2||g__JACPNS01--2||g__JACPQR01--42||g__JACQZM01--1||g__JADJPO01--1||g__JAFGNN01--5||g__JAFKFH01--1||g__JAFLCR01--3||g__JAGPUQ01--1||g__JAHJRI01--2||g__Jiella--1||g__Kinneretia--1||g__Komagataeibacter--4||g__Luteitalea--14||g__Magnetospirillum--2||g__Marinobacter--1||g__Maritimibacter--1||g__Melittangium--1||g__Methylobacterium--27||g__Methylosinus--1||g__Methyloversatilis--1||g__Microvirga--2||g__Moduliflexus--3||g__Neorhizobium--2||g__Nitrincola--1||g__Nitrospirillum--2||g__Novispirillum--1||g__Novosphingobium--1||g__Oricola--1||g__PALSA-607--1||g__Paenibacillus_A--2||g__Paenibacillus_D--1||g__Paenibacillus_Z--1||g__Palsa-465--1||g__Palsa-89--4||g__Paludibacterium--1||g__Paraburkholderia--1||g__Parvibaculum--1||g__Pelomonas--5||g__Phaeospirillum--14||g__Phenylobacterium--1||g__Planobispora--1||g__Planosporangium--1||g__Pseudoalteromonas--1||g__Pseudodesulfovibrio--3||g__Pseudohongiella--2||g__Pseudomonas_B--1||g__Pseudomonas_E--49||g__Pseudomonas_R--1||g__Pseudophaeobacter_A--1||g__Pseudoxanthomonas_A--1||g__R196--1||g__Ramlibacter--2||g__Rhizobium--1||g__Rhodopila--2||g__Rhodospirillum--1||g__Rhodovarius--1||g__Roseomonas--2||g__S144-34--2||g__SLLM01--1||g__SSA4--1||g__Selenomonas--1||g__Shinella--1||g__Skermanella--9||g__Solidesulfovibrio--5||g__Sphaerotilus--1||g__Sphingomonas--3||g__Sphingomonas_B--2||g__Stappia--1||g__Stenotrophomonas--2||g__Sulfuritalea--2||g__Tagaea--1||g__Tardiphaga--1||g__Thalassobaculum_A--3||g__Thiobacillus--2||g__UBA1603--9||g__UBA3282--1||g__UBA6--2||g__UBA6163--1||g__URHD0088--1||g__Variovorax--1:capture_order_counter=o__ATCC43930--1||o__Acetobacterales--11||o__Acidothermales--1||o__Actinomycetales--8||o__Anaeroferrophillales--1||o__Azospirillales--21||o__Bryobacterales--4||o__Burkholderiales--74||o__CACIAM-22H2--1||o__Campylobacterales--4||o__Caulobacterales--2||o__DSM-27196--1||o__Desulfobacterales--1||o__Desulfovibrionales--8||o__Enterobacterales--11||o__Ferrovibrionales--1||o__Gemmatimonadales--1||o__Geobacterales--11||o__Halobacteriales--1||o__Holophagales--1||o__JACPQR01--42||o__JACPRK01--1||o__LZORAL124-64-63--2||o__Lachnospirales--4||o__Methanomassiliicoccales--2||o__Moduliflexales--3||o__Mycobacteriales--18||o__Myxococcales--2||o__Nitrococcales--2||o__Oscillospirales--1||o__Paenibacillales--5||o__Parvibaculales--1||o__Pirellulales--1||o__Pseudomonadales--57||o__Rhizobiales--58||o__Rhodobacterales--2||o__Rhodospirillales--56||o__Rickettsiales--3||o__S144-34--2||o__Selenomonadales--1||o__Solirubrobacterales--3||o__Sphingomonadales--7||o__Streptosporangiales--1||o__Synergistales--2||o__Thalassobaculales--3||o__Treponematales--5||o__UBA1135--1||o__Vicinamibacterales--14||o__XYD2-FULL-50-16--2||o__Xanthomonadales--3:capture_phylum_counter=p__Acidobacteriota--19||p__Actinobacteriota--31||p__Campylobacterota--4||p__Desulfobacterota--12||p__Desulfobacterota_C--1||p__Desulfobacterota_I--8||p__Firmicutes--5||p__Firmicutes_A--5||p__Firmicutes_C--1||p__Gemmatimonadota--1||p__Halobacteriota--1||p__Krumholzibacteriota--2||p__Moduliflexota--3||p__Myxococcota--44||p__Planctomycetota--2||p__Proteobacteria--316||p__SAR324--2||p__Spirochaetota--6||p__Synergistota--2||p__Thermoplasmatota--2||p__UBP17--1:capture_species_counter=s__2-12-FULL-67-15 sp016872535--37||s__28-YEA-48 sp903885755--1||s__66-26 sp001897745--1||s__Achromobacter sp012928505--1||s__Actinoplanes italicus--1||s__Actinoplanes siamensis--1||s__Actinoplanes subtropicus--2||s__Actinotalea bogoriensis--2||s__Aeromonas allosaccharophila--1||s__Aeromonas schubertii--7||s__Agrobacterium sp005938205--1||s__Alkalispirochaeta americana--1||s__Amantichitinum sp001313065--1||s__Aquabacterium sp002339015--1||s__Aquisalimonas sp007126095--1||s__Azohydromonas lata--1||s__Azonexus hydrophilus--1||s__Azonexus sp002345845--2||s__Azospirillum agricola--1||s__Azospirillum oleiclasticum--2||s__Azospirillum oryzae_A--1||s__Azospirillum sp003116015--1||s__Azospirillum sp003116065--1||s__Azospirillum thiophilum--4||s__Blastococcus saxobsidens--3||s__Blastococcus sp000620185--1||s__Bordetella_B sp002119665--1||s__Bordetella_C aloeverae--1||s__Bosea sp004144595--2||s__Bosea sp016428755--2||s__Bradyrhizobium sp000239795--4||s__Bradyrhizobium sp000239815--2||s__Bradyrhizobium sp000244935--1||s__Bradyrhizobium sp000617845--2||s__Bradyrhizobium sp005937885--1||s__Bradyrhizobium sp018130065--1||s__Bradyrhizobium sp900176205--1||s__Burkholderia sp003854275--22||s__Burkholderia sp004343775--1||s__Burkholderia sp017104645--1||s__CAG-632 sp902783585--1||s__CAIMOR01 sp903843125--1||s__CAINDZ01 sp903847545--1||s__CAINDZ01 sp903859215--1||s__COE1 sp910579275--1||s__Caulobacter vibrioides_C--1||s__Cellulomonas persica--5||s__Chromobacterium sp016428945--2||s__Comamonas konjaci_A--4||s__Corallococcus sp014930455--1||s__Cupriavidus pickettii_A--4||s__Cupriavidus pinatubonensis--1||s__Cupriavidus sp000426345--2||s__DSCM01 sp016938065--1||s__Desulfosudis oleovorans--1||s__Devosia_A sp017307495--1||s__Dickeya oryzae--1||s__Dysosmobacter sp910575815--1||s__Eisenbergiella sp900548905--1||s__Elioraea tepidiphila--1||s__Emcibacter nanhaiensis--1||s__Erwinia sp900068895--1||s__F1-120-MAGs118 sp903892045--1||s__FKL33 sp005222915--1||s__Gallionella sp001801085--1||s__Gallionella sp903876685--1||s__Gemmatimonas sp013004105--1||s__Geodermatophilus amargosae--8||s__Geodermatophilus endophyticus--1||s__Geomonas sp019203205--2||s__Geothrix sp903840385--1||s__Halomonas kenyensis--1||s__Halopiger xanaduensis--1||s__Herbaspirillum chlorophenolicum--1||s__Herbaspirillum sp000261365--1||s__Hydrogenimonas sp015490295--4||s__Hydrogenophaga palleronii--6||s__JAAYOR01 sp012520235--2||s__JACPNS01 sp016463365--2||s__JACPQR01 sp016190375--42||s__JACQZM01 sp016213885--1||s__JADJPO01 sp016794595--1||s__JAFGNN01 sp018262985--5||s__JAFKFH01 sp017307375--1||s__JAFLCR01 sp017302755--3||s__JAGPUQ01 sp016191205--1||s__JAHJRI01 sp018830885--2||s__Jiella endophytica--1||s__Kinneretia sp015624425--1||s__Komagataeibacter diospyri--1||s__Komagataeibacter medellinensis--3||s__Luteitalea sp001464065--14||s__Magnetospirillum sp006218045--2||s__Marinobacter sp017643965--1||s__Maritimibacter alkaliphilus--1||s__Melittangium boletus--1||s__Methylobacterium frigidaeris--1||s__Methylobacterium platani--3||s__Methylobacterium soli--6||s__Methylobacterium sp001423405--1||s__Methylobacterium sp006151805--1||s__Methylobacterium sp008039875--3||s__Methylobacterium sp008040045--1||s__Methylobacterium sp011043735--2||s__Methylobacterium sp900112625--2||s__Methylobacterium tarhaniae--7||s__Methylosinus trichosporium--1||s__Methyloversatilis universalis--1||s__Microvirga sp018069605--2||s__Moduliflexus flocculans--3||s__Neorhizobium cellulosilyticum--1||s__Neorhizobium smilacinae--1||s__Nitrincola tibetensis--1||s__Nitrospirillum amazonense--1||s__Nitrospirillum amazonense_A--1||s__Novispirillum itersonii_A--1||s__Novosphingobium umbonatum--1||s__Oricola cellulosilytica--1||s__PALSA-607 sp003134755--1||s__Paenibacillus_A faecis--1||s__Paenibacillus_A lutimineralis--1||s__Paenibacillus_D sp016424485--1||s__Paenibacillus_Z phyllosphaerae--1||s__Palsa-465 sp019240305--1||s__Palsa-89 sp003162425--4||s__Paludibacterium yongneupense--1||s__Paraburkholderia megapolitana--1||s__Parvibaculum sp903889655--1||s__Pelomonas sp001425705--5||s__Phaeospirillum kuznetsovii--4||s__Phaeospirillum sp903853455--10||s__Phenylobacterium sp001557235--1||s__Planobispora siamensis--1||s__Planosporangium mesophilum--1||s__Pseudoalteromonas phenolica_B--1||s__Pseudodesulfovibrio aespoeensis--3||s__Pseudohongiella spirulinae--2||s__Pseudomonas_B oryzihabitans_E--1||s__Pseudomonas_E fluorescens_AM--2||s__Pseudomonas_E frederiksbergensis_B--1||s__Pseudomonas_E fuscovaginae_A--1||s__Pseudomonas_E gingeri_C--1||s__Pseudomonas_E haemolytica--1||s__Pseudomonas_E japonica_A--1||s__Pseudomonas_E putida--1||s__Pseudomonas_E putida_G--14||s__Pseudomonas_E putida_U--5||s__Pseudomonas_E sp002000165--2||s__Pseudomonas_E sp002113125--1||s__Pseudomonas_E sp009799925--2||s__Pseudomonas_E sp013385985--11||s__Pseudomonas_E sp014268825--1||s__Pseudomonas_E sp017744435--1||s__Pseudomonas_E sp018449725--1||s__Pseudomonas_E sp019145475--1||s__Pseudomonas_E sp900187455--1||s__Pseudomonas_E sp902506505--1||s__Pseudomonas_R azotifigens_A--1||s__Pseudophaeobacter_A sp014884385--1||s__Pseudoxanthomonas_A sp006716465--1||s__R196 sp004764705--1||s__Ramlibacter lithotrophicus--2||s__Rhizobium sp900468805--1||s__Rhodopila sp018240405--2||s__Rhodospirillum rubrum--1||s__Rhodovarius sp004005855--1||s__Roseomonas cervicalis--2||s__S144-34 sp015494165--2||s__SLLM01 sp007134055--1||s__SSA4 sp016712375--1||s__Selenomonas sp905373085--1||s__Shinella sp001713395--1||s__Skermanella aerolata--8||s__Skermanella rosea--1||s__Solidesulfovibrio magneticus_A--5||s__Sphaerotilus sp013294065--1||s__Sphingomonas sp001423765--1||s__Sphingomonas sp016107325--2||s__Sphingomonas_B sp002291855--2||s__Stappia sp016774605--1||s__Stenotrophomonas maltophilia_AC--1||s__Stenotrophomonas sp003028475--1||s__Sulfuritalea sp001828935--2||s__Tagaea sp016794025--1||s__Tardiphaga sp004173095--1||s__Thalassobaculum_A sp018401495--3||s__Thiobacillus denitrificans_A--2||s__UBA1603 sp002322035--9||s__UBA3282 sp017626325--1||s__UBA6 sp002508545--2||s__UBA6163 sp003506095--1||s__URHD0088 sp000518365--1||s__Variovorax paradoxus--1:evalue_avg=5.06948154035176e-16:evalue_max=5.35e-14:evalue_min=1.73e-87:evalue_std=4.7344747425974166e-15:evalue_sum=6.843800079474876e-14:gapopen_avg=0.2074074074074074:gapopen_max=3.0:gapopen_min=0.0:gapopen_std=0.5476720924424059:gapopen_sum=28.0:gtdb_class_counter=c__Acidimicrobiia--1||c__Actinomycetia--32||c__Alphaproteobacteria--498||c__Spirochaetia--1:gtdb_domain_counter=d__Bacteria--532:gtdb_family_counter=f__Acetobacteraceae--126||f__Azospirillaceae--166||f__BM303--1||f__Beijerinckiaceae--1||f__CACIAM-22H2--9||f__CAISDR01--1||f__Caulobacteraceae--4||f__Cryptosporangiaceae--1||f__Dongiaceae--2||f__Elsteraceae--3||f__Kineosporiaceae--5||f__Magnetospirillaceae--61||f__Micavibrionaceae--1||f__Micromonosporaceae--24||f__Micropepsaceae--1||f__Parvibaculaceae--1||f__Pseudonocardiaceae--2||f__Rhodospirillaceae--9||f__Stellaceae--1||f__TK06--1||f__Thalassobaculaceae--1||f__UBA12059--1||f__UXAT02--2||f__Xanthobacteraceae--108:gtdb_genus_counter=g__69-11--1||g__Actinokineospora--2||g__Actinoplanes--24||g__Aerophototrophica--3||g__Alpha-05--5||g__Asticcacaulis--4||g__Azospirillum--137||g__BM303--1||g__BOG-930--5||g__BOG-933--1||g__BOG-934--7||g__Belnapia--3||g__Bradyrhizobium--102||g__CAIOSQ01--3||g__CAIPHQ01--2||g__CAIQQQ01--6||g__CAISDR01--1||g__CAITOL01--1||g__CAIULK01--3||g__CAIVDX01--1||g__CAIXEA01--3||g__CAIXXC01--1||g__CAIYCT01--1||g__CAIYPH01--2||g__CAIZEE01--2||g__Crenalkalicoccus--1||g__Cryptosporangium--1||g__DRKF01--1||g__Desertibacter--1||g__Dongia--2||g__Elioraea--1||g__Elioraea_A--1||g__Elstera--1||g__JAAYUR01--1||g__JABIRP01--1||g__JACRFY01--3||g__JADJPO01--2||g__JAEUKZ01--1||g__JAFASC01--1||g__Magnetospirillum--26||g__Micavibrio_A--1||g__Niveispirillum--16||g__Oleisolibacter--1||g__Palsa-883--3||g__Paracraurococcus--5||g__Pararhodospirillum--4||g__Phaeospirillum--24||g__R-H-3--3||g__Rhodopila--22||g__Rhodoplanes--4||g__Rhodospirillum_A--2||g__Rhodovarius--1||g__Rhodovastum--14||g__Roseococcus--6||g__Roseomonas--6||g__Roseomonas_A--20||g__Roseomonas_B--14||g__SCUB01--1||g__SSA4--2||g__SZUA-430--1||g__Skermanella--5||g__Tagaea--5||g__Tardiphaga--1||g__Telmatospirillum--4||g__Tepidicaulis--1||g__UBA6159--1:gtdb_order_counter=o__ATCC43930--1||o__Acetobacterales--126||o__Acidimicrobiales--1||o__Actinomycetales--5||o__Azospirillales--166||o__CACIAM-22H2--9||o__CAISDR01--1||o__Caulobacterales--4||o__Dongiales--2||o__Elsterales--3||o__Micavibrionales--1||o__Micropepsales--1||o__Mycobacteriales--27||o__Parvibaculales--1||o__Rhizobiales--110||o__Rhodospirillales--72||o__Thalassobaculales--1||o__Treponematales--1:gtdb_phylum_counter=p__Actinobacteriota--33||p__Proteobacteria--498||p__Spirochaetota--1:gtdb_species_counter=s__69-11 sp001898425--1||s__Actinokineospora baliensis--1||s__Actinokineospora terrae--1||s__Actinoplanes auranticolor--1||s__Actinoplanes consettensis--1||s__Actinoplanes derwentensis--1||s__Actinoplanes durhamensis--1||s__Actinoplanes endophyticus--1||s__Actinoplanes ferrugineus--1||s__Actinoplanes humidus--1||s__Actinoplanes ianthinogenes--1||s__Actinoplanes italicus--1||s__Actinoplanes liguriensis--1||s__Actinoplanes lobatus--1||s__Actinoplanes lutulentus--1||s__Actinoplanes nipponensis--1||s__Actinoplanes octamycinicus--1||s__Actinoplanes palleronii--1||s__Actinoplanes philippinensis--1||s__Actinoplanes rectilineatus--1||s__Actinoplanes regularis--1||s__Actinoplanes rishiriensis--1||s__Actinoplanes sp004001265--1||s__Actinoplanes sp900119315--1||s__Actinoplanes tereljensis--1||s__Actinoplanes toevensis--1||s__Actinoplanes xinjiangensis--1||s__Aerophototrophica crusticola--3||s__Alpha-05 sp001603335--1||s__Alpha-05 sp002307145--1||s__Alpha-05 sp003246625--1||s__Alpha-05 sp016937315--1||s__Alpha-05 sp900079695--1||s__Asticcacaulis biprosthecium--1||s__Asticcacaulis excentricus--1||s__Asticcacaulis excentricus_A--1||s__Asticcacaulis sp000495855--1||s__Azospirillum agricola--3||s__Azospirillum baldaniorum--3||s__Azospirillum brasilense--4||s__Azospirillum brasilense_A--2||s__Azospirillum brasilense_B--2||s__Azospirillum brasilense_C--3||s__Azospirillum brasilense_D--3||s__Azospirillum brasilense_E--3||s__Azospirillum doebereinerae--4||s__Azospirillum griseum--7||s__Azospirillum halopraeferens--2||s__Azospirillum humicireducens--3||s__Azospirillum lipoferum--4||s__Azospirillum lipoferum_B--3||s__Azospirillum lipoferum_C--4||s__Azospirillum melinis--5||s__Azospirillum oleiclasticum--2||s__Azospirillum oryzae--4||s__Azospirillum oryzae_A--4||s__Azospirillum picis--3||s__Azospirillum ramasamyi--3||s__Azospirillum rugosum--8||s__Azospirillum soli--3||s__Azospirillum sp003115975--4||s__Azospirillum sp003116015--6||s__Azospirillum sp003116035--4||s__Azospirillum sp003116065--4||s__Azospirillum sp003116095--4||s__Azospirillum sp003119115--3||s__Azospirillum sp003590795--5||s__Azospirillum sp008364825--5||s__Azospirillum sp008365375--3||s__Azospirillum sp014192915--3||s__Azospirillum sp016595245--4||s__Azospirillum sp017356015--1||s__Azospirillum thermophilum--5||s__Azospirillum thiophilum--4||s__BM303 sp002869085--1||s__BOG-930 sp903839965--2||s__BOG-930 sp903918195--3||s__BOG-933 sp903927615--1||s__BOG-934 sp003164305--7||s__Belnapia moabensis--1||s__Belnapia sp000802185--1||s__Belnapia sp016773205--1||s__Bradyrhizobium agreste--1||s__Bradyrhizobium amphicarpaeae--2||s__Bradyrhizobium arachidis--1||s__Bradyrhizobium betae--1||s__Bradyrhizobium betae_A--1||s__Bradyrhizobium cajani--1||s__Bradyrhizobium campsiandrae--1||s__Bradyrhizobium canariense--1||s__Bradyrhizobium canariense_C--1||s__Bradyrhizobium cosmicum--1||s__Bradyrhizobium daqingense--1||s__Bradyrhizobium denitrificans--2||s__Bradyrhizobium diazoefficiens--1||s__Bradyrhizobium diazoefficiens_D--1||s__Bradyrhizobium diazoefficiens_E--1||s__Bradyrhizobium diazoefficiens_G--1||s__Bradyrhizobium diazoefficiens_H--1||s__Bradyrhizobium diversitatis--1||s__Bradyrhizobium erythrophlei_B--1||s__Bradyrhizobium forestalis--1||s__Bradyrhizobium frederickii--1||s__Bradyrhizobium glycinis--1||s__Bradyrhizobium guangdongense--1||s__Bradyrhizobium guangdongense_A--1||s__Bradyrhizobium guangxiense--1||s__Bradyrhizobium guangzhouense--1||s__Bradyrhizobium hipponense--1||s__Bradyrhizobium huanghuaihaiense--1||s__Bradyrhizobium iriomotense_A--1||s__Bradyrhizobium iriomotense_B--1||s__Bradyrhizobium japonicum--1||s__Bradyrhizobium japonicum_B--1||s__Bradyrhizobium japonicum_C--1||s__Bradyrhizobium japonicum_D--1||s__Bradyrhizobium japonicum_F--1||s__Bradyrhizobium japonicum_G--4||s__Bradyrhizobium japonicum_H--1||s__Bradyrhizobium liaoningense_A--1||s__Bradyrhizobium liaoningense_B--1||s__Bradyrhizobium liaoningense_C--1||s__Bradyrhizobium manausense--1||s__Bradyrhizobium manausense_A--1||s__Bradyrhizobium manausense_C--1||s__Bradyrhizobium manausense_D--1||s__Bradyrhizobium nanningense--1||s__Bradyrhizobium niftali--1||s__Bradyrhizobium nitroreducens--1||s__Bradyrhizobium oligotrophicum--1||s__Bradyrhizobium ottawaense--1||s__Bradyrhizobium sacchari--1||s__Bradyrhizobium shewense--1||s__Bradyrhizobium sp000026145--2||s__Bradyrhizobium sp000239775--1||s__Bradyrhizobium sp000239795--1||s__Bradyrhizobium sp000239815--1||s__Bradyrhizobium sp000244915--1||s__Bradyrhizobium sp000244935--1||s__Bradyrhizobium sp000261685--1||s__Bradyrhizobium sp000282615--1||s__Bradyrhizobium sp000296215--1||s__Bradyrhizobium sp000473065--1||s__Bradyrhizobium sp000515415--1||s__Bradyrhizobium sp000617845--2||s__Bradyrhizobium sp000938255--1||s__Bradyrhizobium sp001556045--1||s__Bradyrhizobium sp001590795--1||s__Bradyrhizobium sp002531575--1||s__Bradyrhizobium sp003020115--2||s__Bradyrhizobium sp003020125--1||s__Bradyrhizobium sp003837805--1||s__Bradyrhizobium sp004212635--1||s__Bradyrhizobium sp004216735--1||s__Bradyrhizobium sp004799445--1||s__Bradyrhizobium sp011602485--1||s__Bradyrhizobium sp013178945--1||s__Bradyrhizobium sp013240495--1||s__Bradyrhizobium sp014198245--1||s__Bradyrhizobium sp015291645--1||s__Bradyrhizobium sp015291665--1||s__Bradyrhizobium sp015291745--1||s__Bradyrhizobium sp016213215--1||s__Bradyrhizobium sp017305715--1||s__Bradyrhizobium sp018449695--2||s__Bradyrhizobium sp019242285--1||s__Bradyrhizobium sp900109945--1||s__Bradyrhizobium sp900114915--1||s__Bradyrhizobium sp900115265--1||s__Bradyrhizobium sp900176205--1||s__Bradyrhizobium stylosanthis--1||s__Bradyrhizobium symbiodeficiens--2||s__Bradyrhizobium yuanmingense--1||s__Bradyrhizobium zhanjiangense--1||s__CAIOSQ01 sp016793165--3||s__CAIPHQ01 sp903864895--2||s__CAIQQQ01 sp903823665--1||s__CAIQQQ01 sp903873995--3||s__CAIQQQ01 sp903891315--1||s__CAIQQQ01 sp903932545--1||s__CAISDR01 sp903884125--1||s__CAITOL01 sp014377905--1||s__CAIULK01 sp903899885--3||s__CAIVDX01 sp903904805--1||s__CAIXEA01 sp903877125--1||s__CAIXEA01 sp903895595--1||s__CAIXEA01 sp903918315--1||s__CAIXXC01 sp903923205--1||s__CAIYCT01 sp903924765--1||s__CAIYPH01 sp903865895--1||s__CAIYPH01 sp903928045--1||s__CAIZEE01 sp903931835--2||s__Crenalkalicoccus roseus--1||s__Cryptosporangium aurantiacum--1||s__DRKF01 sp011051915--1||s__Desertibacter sp017355985--1||s__Dongia sp016183985--1||s__Dongia sp016712715--1||s__Elioraea tepidiphila--1||s__Elioraea_A rosea--1||s__Elstera sp013298565--1||s__JAAYUR01 sp012517645--1||s__JABIRP01 sp018699735--1||s__JACRFY01 sp016212565--3||s__JADJPO01 sp016713225--1||s__JADJPO01 sp016794595--1||s__JAEUKZ01 sp016793045--1||s__JAFASC01 sp019242655--1||s__Magnetospirillum aberrantis--3||s__Magnetospirillum gryphiswaldense--2||s__Magnetospirillum moscoviense--1||s__Magnetospirillum sp001898825--1||s__Magnetospirillum sp002435715--4||s__Magnetospirillum sp006218045--2||s__Magnetospirillum sp014379805--3||s__Magnetospirillum sp014380005--4||s__Magnetospirillum sp018224925--3||s__Magnetospirillum sp902729435--2||s__Magnetospirillum sp903941095--1||s__Micavibrio_A aeruginosavorus_A--1||s__Niveispirillum cyanobacteriorum--1||s__Niveispirillum irakense--4||s__Niveispirillum lacus--2||s__Niveispirillum sp001296005--2||s__Niveispirillum sp009495745--4||s__Niveispirillum sp900188385--3||s__Oleisolibacter albus--1||s__Palsa-883 sp003151425--3||s__Paracraurococcus frigidaeris--1||s__Paracraurococcus ruber--1||s__Paracraurococcus ruber_A--2||s__Paracraurococcus sp013112485--1||s__Pararhodospirillum oryzae--2||s__Pararhodospirillum photometricum--2||s__Phaeospirillum caucaseum--1||s__Phaeospirillum magnetica_A--2||s__Phaeospirillum magneticum--5||s__Phaeospirillum magnetotacticum--1||s__Phaeospirillum marisnigri--2||s__Phaeospirillum sp001511835--2||s__Phaeospirillum sp002105535--2||s__Phaeospirillum sp016195125--3||s__Phaeospirillum sp900184795--2||s__Phaeospirillum sp903853455--3||s__Phaeospirillum sp903901915--1||s__R-H-3 sp002198655--1||s__R-H-3 sp002198675--1||s__R-H-3 sp016213575--1||s__Rhodopila globiformis--6||s__Rhodopila sp009765975--1||s__Rhodopila sp018240405--2||s__Rhodopila sp903851415--2||s__Rhodopila sp903915725--4||s__Rhodopila sp903932145--3||s__Rhodopila sp903944925--4||s__Rhodoplanes elegans--1||s__Rhodoplanes roseus--1||s__Rhodoplanes serenus--1||s__Rhodoplanes sp013377085--1||s__Rhodospirillum_A centenum--2||s__Rhodovarius sp004005855--1||s__Rhodovastum atsumiense--14||s__Roseococcus sp007129145--1||s__Roseococcus sp014764365--1||s__Roseococcus sp019083995--2||s__Roseococcus suduntuyensis--1||s__Roseococcus thiosulfatophilus--1||s__Roseomonas deserti--2||s__Roseomonas nepalensis--1||s__Roseomonas pecuniae--1||s__Roseomonas sp902706185--2||s__Roseomonas_A frigidaquae--2||s__Roseomonas_A sp003173615--1||s__Roseomonas_A sp005222815--1||s__Roseomonas_A sp011040385--3||s__Roseomonas_A sp012103215--3||s__Roseomonas_A sp016805305--2||s__Roseomonas_A sp019029495--2||s__Roseomonas_A stagni--4||s__Roseomonas_A tokyonensis--2||s__Roseomonas_B alkaliterrae--1||s__Roseomonas_B oryzicola--1||s__Roseomonas_B sp001464375--2||s__Roseomonas_B sp005222755--2||s__Roseomonas_B sp016106015--3||s__Roseomonas_B sp017813355--5||s__SCUB01 sp004297465--1||s__SSA4 sp016712375--1||s__SSA4 sp016712595--1||s__SZUA-430 sp016792645--1||s__Skermanella aerolata--1||s__Skermanella mucosa--1||s__Skermanella rosea--1||s__Skermanella sp016653635--2||s__Tagaea sp014444615--1||s__Tagaea sp016124335--2||s__Tagaea sp016794025--1||s__Tagaea sp017308135--1||s__Tardiphaga sp004173095--1||s__Telmatospirillum sp903858635--4||s__Tepidicaulis sp002389665--1||s__UBA6159 sp002422345--1:heptad_counter=MCP-24H--1||MCP-38H--953||MCP-40H--2||MCP-44H--43||MCP-58H--1:lbd_counter=:lca_tree=c__Alphaproteobacteria:length_avg=125.4:length_max=162.0:length_min=62.0:length_std=20.61994397548739:length_sum=16929.0:mismatch_avg=35.733333333333334:mismatch_max=70.0:mismatch_min=6.0:mismatch_std=14.243720795127663:mismatch_sum=4824.0:name=N841394:qcovhsp_avg=98.94074074074074:qcovhsp_max=100.0:qcovhsp_min=95.2:qcovhsp_std=1.1732272302395501:qcovhsp_sum=13357.0:qend_avg=125.95555555555555:qend_max=162.0:qend_min=63.0:qend_std=20.614393850677388:qend_sum=17004.0:qstart_avg=1.7925925925925925:qstart_max=8.0:qstart_min=1.0:qstart_std=1.2642990878454394:qstart_sum=242.0:ref_name_counter=GB_GCA_003151425.1_protein.faa_PLXO01000252.1_6@PF00015_full_PFAM.395.575--2||GB_GCA_003164305.1_protein.faa_PLSZ01000075.1_4@PF00015_full_PFAM.394.555--7||GB_GCA_003164305.1_protein.faa_PLSZ01000135.1_5@PF00015_full_PFAM.379.573--2||GB_GCA_003164305.1_protein.faa_PLSZ01000214.1_11@PF00015_full_PFAM.387.571--1||GB_GCA_003164305.1_protein.faa_PLSZ01000483.1_8@PF00015_full_PFAM.384.577--1||GB_GCA_003164305.1_protein.faa_PLSZ01000674.1_2@PF00015_full_PFAM.513.714--1||GB_GCA_003574735.1_protein.faa_QORW01000005.1_105@PF00015_full_PFAM.366.535--1||GB_GCA_004799445.1_protein.faa_SSNA01000100.1_14@PF00015_full_PFAM.377.531--1||GB_GCA_005884745.1_protein.faa_VAZU01000234.1_6@PF00015_full_PFAM.251.351--2||GB_GCA_009909005.1_protein.faa_JAAAOG010000192.1_7@PF00015_full_PFAM.379.557--1||GB_GCA_016183985.1_protein.faa_JACPDN010000004.1_86@PF00015_full_PFAM.389.573--6||GB_GCA_016792645.1_protein.faa_JAEUMM010000103.1_4@PF00015_full_PFAM.542.710--4||GB_GCA_016793165.1_protein.faa_JAEULA010000008.1_205@PF00015_full_PFAM.525.687--1||GB_GCA_019242655.1_protein.faa_JAFAVH010000341.1_1@PF00015_full_PFAM.372.488--1||GB_GCA_903858635.1_protein.faa_CAIOJO010000565.1_29@PF00015_full_PFAM.244.441--7||GB_GCA_903915725.1_protein.faa_CAIWTY010000087.1_29@PF00015_full_PFAM.483.659--1||RS_GCF_000239815.1_protein.faa_NZ_CAFK01000307.1_11@PF00015_full_PFAM.482.666--2||RS_GCF_000473045.1_protein.faa_NZ_AXAY01000015.1_55@PF00015_full_PFAM.362.528--1||RS_GCF_001907695.1_protein.faa_NZ_KV880637.1_1484@PF00015_full_PFAM.520.696--3||RS_GCF_002115755.1_protein.faa_NZ_JFKA01000005.1_2@PF00015_full_PFAM.530.709--3||RS_GCF_002844375.1_protein.faa_NZ_CP024199.1_1751@PF00015_full_PFAM.530.707--10||RS_GCF_003001815.1_protein.faa_NZ_PVMZ01000025.1_112@PF00015_full_PFAM.171.419--1||RS_GCF_003116035.1_protein.faa_NZ_LGQW01000015.1_6541@PF00015_full_PFAM.535.713--2||RS_GCF_003233655.1_protein.faa_NZ_CP029829.1_683@PF00015_full_PFAM.530.713--29||RS_GCF_003258945.1_protein.faa_NZ_QLIX01000007.1_98@PF00015_full_PFAM.508.681--1||RS_GCF_008364825.1_protein.faa_NZ_VTTO01000003.1_241@PF00015_full_PFAM.531.712--1||RS_GCF_008365375.1_protein.faa_NZ_QOKW01000010.1_87@PF00015_full_PFAM.381.573--1||RS_GCF_012103215.1_protein.faa_NZ_JAAVNE010000001.1_18@PF00015_full_PFAM.363.543--1||RS_GCF_014192915.1_protein.faa_NZ_JACHYN010000004.1_304@PF00015_full_PFAM.381.576--3||RS_GCF_014205225.1_protein.faa_NZ_JACHNB010000001.1_8726@PF00015_full_PFAM.176.423--2||RS_GCF_016595245.1_protein.faa_NZ_JAENHM010000059.1_46@PF00015_full_PFAM.390.550--1||RS_GCF_016653635.2_protein.faa_NZ_CP067424.1_60@PF00015_full_PFAM.304.582--3||RS_GCF_016805305.1_protein.faa_NZ_JAERQN010000002.1_213@PF00015_full_PFAM.379.556--1||RS_GCF_016862195.1_protein.faa_NZ_BOMM01000052.1_4@PF00015_full_PFAM.193.425--1||RS_GCF_016862435.1_protein.faa_NZ_BOMY01000064.1_177@PF00015_full_PFAM.183.430--3||RS_GCF_017876095.1_protein.faa_NZ_JAGINM010000001.1_118@PF00015_full_PFAM.536.722--1||RS_GCF_017876095.1_protein.faa_NZ_JAGINM010000041.1_5@PF00015_full_PFAM.267.456--22||RS_GCF_017876155.1_protein.faa_NZ_JAGINP010000012.1_189@PF00015_full_PFAM.373.566--4:scovhsp_avg=67.73259259259261:scovhsp_max=92.0:scovhsp_min=50.8:scovhsp_std=10.255998096706445:scovhsp_sum=9143.900000000001:send_avg=145.6:send_max=255.0:send_min=68.0:send_std=34.31378470666741:send_sum=19656.0:sstart_avg=21.31851851851852:sstart_max=111.0:sstart_min=1.0:sstart_std=25.649081869998938:sstart_sum=2878.0],(47c3a58a-9557-4b59-9a33-f403bee1a107_5@MCPsignal.291.316:5e-09[&&NHX:Sample=rhiztom1:Type=capture:capture_class=c__UBA796:capture_domain=d__Bacteria:capture_family=f__GCA-2862545:capture_genus=g__JAFGVK01:capture_order=o__UBA796:capture_phylum=p__Myxococcota_A:capture_species=s__JAFGVK01 sp016938035:heptad=MCP-38H],7505d4b9-d643-4311-9d39-3a4df161fb67_6@MCPsignal.234.264:6e-09[&&NHX:Sample=rhiztom3:Type=capture:capture_class=c__Thermoleophilia:capture_domain=d__Bacteria:capture_family=f__UBA2241:capture_genus=g__Bog-752:capture_order=o__UBA2241:capture_phylum=p__Actinobacteriota:capture_species=s__Bog-752 sp003132645:heptad=MCP-38H])0.851:0.310105[&&NHX:Sample_counter=rhiztom1--1||rhiztom3--1:Type_counter=capture--2:capture_class_counter=c__Thermoleophilia--1||c__UBA796--1:capture_domain_counter=d__Bacteria--2:capture_family_counter=f__GCA-2862545--1||f__UBA2241--1:capture_genus_counter=g__Bog-752--1||g__JAFGVK01--1:capture_order_counter=o__UBA2241--1||o__UBA796--1:capture_phylum_counter=p__Actinobacteriota--1||p__Myxococcota_A--1:capture_species_counter=s__Bog-752 sp003132645--1||s__JAFGVK01 sp016938035--1:gtdb_class_counter=:gtdb_domain_counter=:gtdb_family_counter=:gtdb_genus_counter=:gtdb_order_counter=:gtdb_phylum_counter=:gtdb_species_counter=:heptad_counter=MCP-38H--2:lbd_counter=:name=N841397:ref_name_counter=])0.009:0.0486141[&&NHX:Sample_counter=rhizpot1--156||rhizpot2--20||rhizpot3--104||rhiztom1--54||rhiztom2--67||rhiztom3--69:Type_counter=GTDB--532||capture--470:besthit_avg=71.34592592592593:besthit_max=95.9:besthit_min=42.4:besthit_std=10.727630408136578:besthit_sum=9631.7:bitscore_avg=145.18444444444447:bitscore_max=257.0:bitscore_min=65.1:bitscore_std=32.48952498622973:bitscore_sum=19599.9:capture_class_counter=c__Acidobacteriae--4||c__Actinomycetia--28||c__Alphaproteobacteria--167||c__Anaeroferrophillalia--1||c__Bacilli--5||c__Campylobacteria--4||c__Clostridia--5||c__Desulfobacteria--1||c__Desulfovibrionia--8||c__Desulfuromonadia--11||c__Gammaproteobacteria--149||c__Gemmatimonadetes--1||c__Halobacteria--1||c__Holophagae--1||c__Krumholzibacteria--2||c__Moduliflexia--3||c__Myxococcia--2||c__Negativicutes--1||c__Planctomycetia--1||c__Polyangia--42||c__SAR324--2||c__Spirochaetia--6||c__Synergistia--2||c__Thermoleophilia--4||c__Thermoplasmata--2||c__UBA1135--1||c__UBA6191--1||c__UBA796--1||c__Vicinamibacteria--14:capture_domain_counter=d__Archaea--3||d__Bacteria--467:capture_family_counter=f__2-12-FULL-67-15--37||f__Acetobacteraceae--11||f__Acidothermaceae--1||f__Aeromonadaceae--8||f__Alkalispirochaetaceae--1||f__Alteromonadaceae--1||f__Aminobacteriaceae--2||f__Aquisalimonadaceae--2||f__Azospirillaceae--21||f__Beijerinckiaceae--35||f__Bryobacteraceae--4||f__Burkholderiaceae--59||f__CACIAM-22H2--1||f__Caulobacteraceae--2||f__Cellulomonadaceae--7||f__Chitinibacteraceae--1||f__Chromobacteriaceae--3||f__Desulfosudaceae--1||f__Desulfovibrionaceae--8||f__Devosiaceae--1||f__Emcibacteraceae--1||f__Enterobacteriaceae--2||f__Ferrovibrionaceae--1||f__GCA-002686595--1||f__GCA-2862545--1||f__Gallionellaceae--2||f__Gemmatimonadaceae--1||f__Geobacteraceae--2||f__Geodermatophilaceae--13||f__Halomonadaceae--1||f__Holophagaceae--1||f__Hydrogenimonadaceae--4||f__JAADEO01--1||f__JACPNS01--2||f__JACPQR01--42||f__JACQZM01--1||f__JAFLCR01--3||f__Kineosporiaceae--1||f__LZORAL124-64-63--2||f__Lachnospiraceae--4||f__Magnetospirillaceae--16||f__Methanomassiliicoccaceae--2||f__Micromonosporaceae--5||f__Moduliflexaceae--3||f__Myxococcaceae--2||f__NBRC-103111--1||f__Natrialbaceae--1||f__Nitrincolaceae--1||f__Oleiphilaceae--1||f__Oscillospiraceae--1||f__Paenibacillaceae--4||f__Parvibaculaceae--1||f__Pirellulaceae--1||f__Porticoccaceae--1||f__Pseudohongiellaceae--2||f__Pseudomonadaceae--51||f__Pseudopelobacteraceae--9||f__Rhizobiaceae--8||f__Rhodobacteraceae--2||f__Rhodocyclaceae--7||f__Rhodospirillaceae--2||f__S144-34--2||f__Selenomonadaceae--1||f__Solirubrobacteraceae--1||f__Sphingomonadaceae--6||f__Stappiaceae--1||f__Stellaceae--1||f__Streptosporangiaceae--1||f__Thalassobaculaceae--3||f__Thiobacillaceae--2||f__UBA12059--5||f__UBA2241--1||f__UXAT02--1||f__Vicinamibacteraceae--14||f__XYD2-FULL-50-16--2||f__Xanthobacteraceae--13||f__Xanthomonadaceae--3:capture_genus_counter=g__2-12-FULL-67-15--37||g__28-YEA-48--1||g__66-26--1||g__Achromobacter--1||g__Actinoplanes--4||g__Actinotalea--2||g__Aeromonas--8||g__Agrobacterium--1||g__Alkalispirochaeta--1||g__Amantichitinum--1||g__Aquabacterium--1||g__Aquisalimonas--1||g__Azohydromonas--1||g__Azonexus--3||g__Azospirillum--10||g__Blastococcus--4||g__Bog-752--1||g__Bordetella_B--1||g__Bordetella_C--1||g__Bosea--4||g__Bradyrhizobium--12||g__Burkholderia--24||g__CAG-632--1||g__CAIMOR01--1||g__CAINDZ01--2||g__COE1--1||g__Caulobacter--1||g__Cellulomonas--5||g__Chromobacterium--2||g__Comamonas--4||g__Corallococcus--1||g__Cupriavidus--7||g__DSCM01--1||g__Desulfosudis--1||g__Devosia_A--1||g__Dickeya--1||g__Dysosmobacter--1||g__Eisenbergiella--1||g__Elioraea--1||g__Emcibacter--1||g__Erwinia--1||g__F1-120-MAGs118--1||g__FKL33--1||g__Gallionella--2||g__Gemmatimonas--1||g__Geodermatophilus--9||g__Geomonas--2||g__Geothrix--1||g__Halomonas--1||g__Halopiger--1||g__Herbaspirillum--2||g__Hydrogenimonas--4||g__Hydrogenophaga--6||g__JAAYOR01--2||g__JACPNS01--2||g__JACPQR01--42||g__JACQZM01--1||g__JADJPO01--1||g__JAFGNN01--5||g__JAFGVK01--1||g__JAFKFH01--1||g__JAFLCR01--3||g__JAGPUQ01--1||g__JAHJRI01--2||g__Jiella--1||g__Kinneretia--1||g__Komagataeibacter--4||g__Luteitalea--14||g__Magnetospirillum--2||g__Marinobacter--1||g__Maritimibacter--1||g__Melittangium--1||g__Methylobacterium--27||g__Methylosinus--1||g__Methyloversatilis--1||g__Microvirga--2||g__Moduliflexus--3||g__Neorhizobium--2||g__Nitrincola--1||g__Nitrospirillum--2||g__Novispirillum--1||g__Novosphingobium--1||g__Oricola--1||g__PALSA-607--1||g__Paenibacillus_A--2||g__Paenibacillus_D--1||g__Paenibacillus_Z--1||g__Palsa-465--1||g__Palsa-89--4||g__Paludibacterium--1||g__Paraburkholderia--1||g__Parvibaculum--1||g__Pelomonas--5||g__Phaeospirillum--14||g__Phenylobacterium--1||g__Planobispora--1||g__Planosporangium--1||g__Pseudoalteromonas--1||g__Pseudodesulfovibrio--3||g__Pseudohongiella--2||g__Pseudomonas_B--1||g__Pseudomonas_E--49||g__Pseudomonas_R--1||g__Pseudophaeobacter_A--1||g__Pseudoxanthomonas_A--1||g__R196--1||g__Ramlibacter--2||g__Rhizobium--1||g__Rhodopila--2||g__Rhodospirillum--1||g__Rhodovarius--1||g__Roseomonas--2||g__S144-34--2||g__SLLM01--1||g__SSA4--1||g__Selenomonas--1||g__Shinella--1||g__Skermanella--9||g__Solidesulfovibrio--5||g__Sphaerotilus--1||g__Sphingomonas--3||g__Sphingomonas_B--2||g__Stappia--1||g__Stenotrophomonas--2||g__Sulfuritalea--2||g__Tagaea--1||g__Tardiphaga--1||g__Thalassobaculum_A--3||g__Thiobacillus--2||g__UBA1603--9||g__UBA3282--1||g__UBA6--2||g__UBA6163--1||g__URHD0088--1||g__Variovorax--1:capture_order_counter=o__ATCC43930--1||o__Acetobacterales--11||o__Acidothermales--1||o__Actinomycetales--8||o__Anaeroferrophillales--1||o__Azospirillales--21||o__Bryobacterales--4||o__Burkholderiales--74||o__CACIAM-22H2--1||o__Campylobacterales--4||o__Caulobacterales--2||o__DSM-27196--1||o__Desulfobacterales--1||o__Desulfovibrionales--8||o__Enterobacterales--11||o__Ferrovibrionales--1||o__Gemmatimonadales--1||o__Geobacterales--11||o__Halobacteriales--1||o__Holophagales--1||o__JACPQR01--42||o__JACPRK01--1||o__LZORAL124-64-63--2||o__Lachnospirales--4||o__Methanomassiliicoccales--2||o__Moduliflexales--3||o__Mycobacteriales--18||o__Myxococcales--2||o__Nitrococcales--2||o__Oscillospirales--1||o__Paenibacillales--5||o__Parvibaculales--1||o__Pirellulales--1||o__Pseudomonadales--57||o__Rhizobiales--58||o__Rhodobacterales--2||o__Rhodospirillales--56||o__Rickettsiales--3||o__S144-34--2||o__Selenomonadales--1||o__Solirubrobacterales--3||o__Sphingomonadales--7||o__Streptosporangiales--1||o__Synergistales--2||o__Thalassobaculales--3||o__Treponematales--5||o__UBA1135--1||o__UBA2241--1||o__UBA796--1||o__Vicinamibacterales--14||o__XYD2-FULL-50-16--2||o__Xanthomonadales--3:capture_phylum_counter=p__Acidobacteriota--19||p__Actinobacteriota--32||p__Campylobacterota--4||p__Desulfobacterota--12||p__Desulfobacterota_C--1||p__Desulfobacterota_I--8||p__Firmicutes--5||p__Firmicutes_A--5||p__Firmicutes_C--1||p__Gemmatimonadota--1||p__Halobacteriota--1||p__Krumholzibacteriota--2||p__Moduliflexota--3||p__Myxococcota--44||p__Myxococcota_A--1||p__Planctomycetota--2||p__Proteobacteria--316||p__SAR324--2||p__Spirochaetota--6||p__Synergistota--2||p__Thermoplasmatota--2||p__UBP17--1:capture_species_counter=s__2-12-FULL-67-15 sp016872535--37||s__28-YEA-48 sp903885755--1||s__66-26 sp001897745--1||s__Achromobacter sp012928505--1||s__Actinoplanes italicus--1||s__Actinoplanes siamensis--1||s__Actinoplanes subtropicus--2||s__Actinotalea bogoriensis--2||s__Aeromonas allosaccharophila--1||s__Aeromonas schubertii--7||s__Agrobacterium sp005938205--1||s__Alkalispirochaeta americana--1||s__Amantichitinum sp001313065--1||s__Aquabacterium sp002339015--1||s__Aquisalimonas sp007126095--1||s__Azohydromonas lata--1||s__Azonexus hydrophilus--1||s__Azonexus sp002345845--2||s__Azospirillum agricola--1||s__Azospirillum oleiclasticum--2||s__Azospirillum oryzae_A--1||s__Azospirillum sp003116015--1||s__Azospirillum sp003116065--1||s__Azospirillum thiophilum--4||s__Blastococcus saxobsidens--3||s__Blastococcus sp000620185--1||s__Bog-752 sp003132645--1||s__Bordetella_B sp002119665--1||s__Bordetella_C aloeverae--1||s__Bosea sp004144595--2||s__Bosea sp016428755--2||s__Bradyrhizobium sp000239795--4||s__Bradyrhizobium sp000239815--2||s__Bradyrhizobium sp000244935--1||s__Bradyrhizobium sp000617845--2||s__Bradyrhizobium sp005937885--1||s__Bradyrhizobium sp018130065--1||s__Bradyrhizobium sp900176205--1||s__Burkholderia sp003854275--22||s__Burkholderia sp004343775--1||s__Burkholderia sp017104645--1||s__CAG-632 sp902783585--1||s__CAIMOR01 sp903843125--1||s__CAINDZ01 sp903847545--1||s__CAINDZ01 sp903859215--1||s__COE1 sp910579275--1||s__Caulobacter vibrioides_C--1||s__Cellulomonas persica--5||s__Chromobacterium sp016428945--2||s__Comamonas konjaci_A--4||s__Corallococcus sp014930455--1||s__Cupriavidus pickettii_A--4||s__Cupriavidus pinatubonensis--1||s__Cupriavidus sp000426345--2||s__DSCM01 sp016938065--1||s__Desulfosudis oleovorans--1||s__Devosia_A sp017307495--1||s__Dickeya oryzae--1||s__Dysosmobacter sp910575815--1||s__Eisenbergiella sp900548905--1||s__Elioraea tepidiphila--1||s__Emcibacter nanhaiensis--1||s__Erwinia sp900068895--1||s__F1-120-MAGs118 sp903892045--1||s__FKL33 sp005222915--1||s__Gallionella sp001801085--1||s__Gallionella sp903876685--1||s__Gemmatimonas sp013004105--1||s__Geodermatophilus amargosae--8||s__Geodermatophilus endophyticus--1||s__Geomonas sp019203205--2||s__Geothrix sp903840385--1||s__Halomonas kenyensis--1||s__Halopiger xanaduensis--1||s__Herbaspirillum chlorophenolicum--1||s__Herbaspirillum sp000261365--1||s__Hydrogenimonas sp015490295--4||s__Hydrogenophaga palleronii--6||s__JAAYOR01 sp012520235--2||s__JACPNS01 sp016463365--2||s__JACPQR01 sp016190375--42||s__JACQZM01 sp016213885--1||s__JADJPO01 sp016794595--1||s__JAFGNN01 sp018262985--5||s__JAFGVK01 sp016938035--1||s__JAFKFH01 sp017307375--1||s__JAFLCR01 sp017302755--3||s__JAGPUQ01 sp016191205--1||s__JAHJRI01 sp018830885--2||s__Jiella endophytica--1||s__Kinneretia sp015624425--1||s__Komagataeibacter diospyri--1||s__Komagataeibacter medellinensis--3||s__Luteitalea sp001464065--14||s__Magnetospirillum sp006218045--2||s__Marinobacter sp017643965--1||s__Maritimibacter alkaliphilus--1||s__Melittangium boletus--1||s__Methylobacterium frigidaeris--1||s__Methylobacterium platani--3||s__Methylobacterium soli--6||s__Methylobacterium sp001423405--1||s__Methylobacterium sp006151805--1||s__Methylobacterium sp008039875--3||s__Methylobacterium sp008040045--1||s__Methylobacterium sp011043735--2||s__Methylobacterium sp900112625--2||s__Methylobacterium tarhaniae--7||s__Methylosinus trichosporium--1||s__Methyloversatilis universalis--1||s__Microvirga sp018069605--2||s__Moduliflexus flocculans--3||s__Neorhizobium cellulosilyticum--1||s__Neorhizobium smilacinae--1||s__Nitrincola tibetensis--1||s__Nitrospirillum amazonense--1||s__Nitrospirillum amazonense_A--1||s__Novispirillum itersonii_A--1||s__Novosphingobium umbonatum--1||s__Oricola cellulosilytica--1||s__PALSA-607 sp003134755--1||s__Paenibacillus_A faecis--1||s__Paenibacillus_A lutimineralis--1||s__Paenibacillus_D sp016424485--1||s__Paenibacillus_Z phyllosphaerae--1||s__Palsa-465 sp019240305--1||s__Palsa-89 sp003162425--4||s__Paludibacterium yongneupense--1||s__Paraburkholderia megapolitana--1||s__Parvibaculum sp903889655--1||s__Pelomonas sp001425705--5||s__Phaeospirillum kuznetsovii--4||s__Phaeospirillum sp903853455--10||s__Phenylobacterium sp001557235--1||s__Planobispora siamensis--1||s__Planosporangium mesophilum--1||s__Pseudoalteromonas phenolica_B--1||s__Pseudodesulfovibrio aespoeensis--3||s__Pseudohongiella spirulinae--2||s__Pseudomonas_B oryzihabitans_E--1||s__Pseudomonas_E fluorescens_AM--2||s__Pseudomonas_E frederiksbergensis_B--1||s__Pseudomonas_E fuscovaginae_A--1||s__Pseudomonas_E gingeri_C--1||s__Pseudomonas_E haemolytica--1||s__Pseudomonas_E japonica_A--1||s__Pseudomonas_E putida--1||s__Pseudomonas_E putida_G--14||s__Pseudomonas_E putida_U--5||s__Pseudomonas_E sp002000165--2||s__Pseudomonas_E sp002113125--1||s__Pseudomonas_E sp009799925--2||s__Pseudomonas_E sp013385985--11||s__Pseudomonas_E sp014268825--1||s__Pseudomonas_E sp017744435--1||s__Pseudomonas_E sp018449725--1||s__Pseudomonas_E sp019145475--1||s__Pseudomonas_E sp900187455--1||s__Pseudomonas_E sp902506505--1||s__Pseudomonas_R azotifigens_A--1||s__Pseudophaeobacter_A sp014884385--1||s__Pseudoxanthomonas_A sp006716465--1||s__R196 sp004764705--1||s__Ramlibacter lithotrophicus--2||s__Rhizobium sp900468805--1||s__Rhodopila sp018240405--2||s__Rhodospirillum rubrum--1||s__Rhodovarius sp004005855--1||s__Roseomonas cervicalis--2||s__S144-34 sp015494165--2||s__SLLM01 sp007134055--1||s__SSA4 sp016712375--1||s__Selenomonas sp905373085--1||s__Shinella sp001713395--1||s__Skermanella aerolata--8||s__Skermanella rosea--1||s__Solidesulfovibrio magneticus_A--5||s__Sphaerotilus sp013294065--1||s__Sphingomonas sp001423765--1||s__Sphingomonas sp016107325--2||s__Sphingomonas_B sp002291855--2||s__Stappia sp016774605--1||s__Stenotrophomonas maltophilia_AC--1||s__Stenotrophomonas sp003028475--1||s__Sulfuritalea sp001828935--2||s__Tagaea sp016794025--1||s__Tardiphaga sp004173095--1||s__Thalassobaculum_A sp018401495--3||s__Thiobacillus denitrificans_A--2||s__UBA1603 sp002322035--9||s__UBA3282 sp017626325--1||s__UBA6 sp002508545--2||s__UBA6163 sp003506095--1||s__URHD0088 sp000518365--1||s__Variovorax paradoxus--1:evalue_avg=5.06948154035176e-16:evalue_max=5.35e-14:evalue_min=1.73e-87:evalue_std=4.7344747425974166e-15:evalue_sum=6.843800079474876e-14:gapopen_avg=0.2074074074074074:gapopen_max=3.0:gapopen_min=0.0:gapopen_std=0.5476720924424059:gapopen_sum=28.0:gtdb_class_counter=c__Acidimicrobiia--1||c__Actinomycetia--32||c__Alphaproteobacteria--498||c__Spirochaetia--1:gtdb_domain_counter=d__Bacteria--532:gtdb_family_counter=f__Acetobacteraceae--126||f__Azospirillaceae--166||f__BM303--1||f__Beijerinckiaceae--1||f__CACIAM-22H2--9||f__CAISDR01--1||f__Caulobacteraceae--4||f__Cryptosporangiaceae--1||f__Dongiaceae--2||f__Elsteraceae--3||f__Kineosporiaceae--5||f__Magnetospirillaceae--61||f__Micavibrionaceae--1||f__Micromonosporaceae--24||f__Micropepsaceae--1||f__Parvibaculaceae--1||f__Pseudonocardiaceae--2||f__Rhodospirillaceae--9||f__Stellaceae--1||f__TK06--1||f__Thalassobaculaceae--1||f__UBA12059--1||f__UXAT02--2||f__Xanthobacteraceae--108:gtdb_genus_counter=g__69-11--1||g__Actinokineospora--2||g__Actinoplanes--24||g__Aerophototrophica--3||g__Alpha-05--5||g__Asticcacaulis--4||g__Azospirillum--137||g__BM303--1||g__BOG-930--5||g__BOG-933--1||g__BOG-934--7||g__Belnapia--3||g__Bradyrhizobium--102||g__CAIOSQ01--3||g__CAIPHQ01--2||g__CAIQQQ01--6||g__CAISDR01--1||g__CAITOL01--1||g__CAIULK01--3||g__CAIVDX01--1||g__CAIXEA01--3||g__CAIXXC01--1||g__CAIYCT01--1||g__CAIYPH01--2||g__CAIZEE01--2||g__Crenalkalicoccus--1||g__Cryptosporangium--1||g__DRKF01--1||g__Desertibacter--1||g__Dongia--2||g__Elioraea--1||g__Elioraea_A--1||g__Elstera--1||g__JAAYUR01--1||g__JABIRP01--1||g__JACRFY01--3||g__JADJPO01--2||g__JAEUKZ01--1||g__JAFASC01--1||g__Magnetospirillum--26||g__Micavibrio_A--1||g__Niveispirillum--16||g__Oleisolibacter--1||g__Palsa-883--3||g__Paracraurococcus--5||g__Pararhodospirillum--4||g__Phaeospirillum--24||g__R-H-3--3||g__Rhodopila--22||g__Rhodoplanes--4||g__Rhodospirillum_A--2||g__Rhodovarius--1||g__Rhodovastum--14||g__Roseococcus--6||g__Roseomonas--6||g__Roseomonas_A--20||g__Roseomonas_B--14||g__SCUB01--1||g__SSA4--2||g__SZUA-430--1||g__Skermanella--5||g__Tagaea--5||g__Tardiphaga--1||g__Telmatospirillum--4||g__Tepidicaulis--1||g__UBA6159--1:gtdb_order_counter=o__ATCC43930--1||o__Acetobacterales--126||o__Acidimicrobiales--1||o__Actinomycetales--5||o__Azospirillales--166||o__CACIAM-22H2--9||o__CAISDR01--1||o__Caulobacterales--4||o__Dongiales--2||o__Elsterales--3||o__Micavibrionales--1||o__Micropepsales--1||o__Mycobacteriales--27||o__Parvibaculales--1||o__Rhizobiales--110||o__Rhodospirillales--72||o__Thalassobaculales--1||o__Treponematales--1:gtdb_phylum_counter=p__Actinobacteriota--33||p__Proteobacteria--498||p__Spirochaetota--1:gtdb_species_counter=s__69-11 sp001898425--1||s__Actinokineospora baliensis--1||s__Actinokineospora terrae--1||s__Actinoplanes auranticolor--1||s__Actinoplanes consettensis--1||s__Actinoplanes derwentensis--1||s__Actinoplanes durhamensis--1||s__Actinoplanes endophyticus--1||s__Actinoplanes ferrugineus--1||s__Actinoplanes humidus--1||s__Actinoplanes ianthinogenes--1||s__Actinoplanes italicus--1||s__Actinoplanes liguriensis--1||s__Actinoplanes lobatus--1||s__Actinoplanes lutulentus--1||s__Actinoplanes nipponensis--1||s__Actinoplanes octamycinicus--1||s__Actinoplanes palleronii--1||s__Actinoplanes philippinensis--1||s__Actinoplanes rectilineatus--1||s__Actinoplanes regularis--1||s__Actinoplanes rishiriensis--1||s__Actinoplanes sp004001265--1||s__Actinoplanes sp900119315--1||s__Actinoplanes tereljensis--1||s__Actinoplanes toevensis--1||s__Actinoplanes xinjiangensis--1||s__Aerophototrophica crusticola--3||s__Alpha-05 sp001603335--1||s__Alpha-05 sp002307145--1||s__Alpha-05 sp003246625--1||s__Alpha-05 sp016937315--1||s__Alpha-05 sp900079695--1||s__Asticcacaulis biprosthecium--1||s__Asticcacaulis excentricus--1||s__Asticcacaulis excentricus_A--1||s__Asticcacaulis sp000495855--1||s__Azospirillum agricola--3||s__Azospirillum baldaniorum--3||s__Azospirillum brasilense--4||s__Azospirillum brasilense_A--2||s__Azospirillum brasilense_B--2||s__Azospirillum brasilense_C--3||s__Azospirillum brasilense_D--3||s__Azospirillum brasilense_E--3||s__Azospirillum doebereinerae--4||s__Azospirillum griseum--7||s__Azospirillum halopraeferens--2||s__Azospirillum humicireducens--3||s__Azospirillum lipoferum--4||s__Azospirillum lipoferum_B--3||s__Azospirillum lipoferum_C--4||s__Azospirillum melinis--5||s__Azospirillum oleiclasticum--2||s__Azospirillum oryzae--4||s__Azospirillum oryzae_A--4||s__Azospirillum picis--3||s__Azospirillum ramasamyi--3||s__Azospirillum rugosum--8||s__Azospirillum soli--3||s__Azospirillum sp003115975--4||s__Azospirillum sp003116015--6||s__Azospirillum sp003116035--4||s__Azospirillum sp003116065--4||s__Azospirillum sp003116095--4||s__Azospirillum sp003119115--3||s__Azospirillum sp003590795--5||s__Azospirillum sp008364825--5||s__Azospirillum sp008365375--3||s__Azospirillum sp014192915--3||s__Azospirillum sp016595245--4||s__Azospirillum sp017356015--1||s__Azospirillum thermophilum--5||s__Azospirillum thiophilum--4||s__BM303 sp002869085--1||s__BOG-930 sp903839965--2||s__BOG-930 sp903918195--3||s__BOG-933 sp903927615--1||s__BOG-934 sp003164305--7||s__Belnapia moabensis--1||s__Belnapia sp000802185--1||s__Belnapia sp016773205--1||s__Bradyrhizobium agreste--1||s__Bradyrhizobium amphicarpaeae--2||s__Bradyrhizobium arachidis--1||s__Bradyrhizobium betae--1||s__Bradyrhizobium betae_A--1||s__Bradyrhizobium cajani--1||s__Bradyrhizobium campsiandrae--1||s__Bradyrhizobium canariense--1||s__Bradyrhizobium canariense_C--1||s__Bradyrhizobium cosmicum--1||s__Bradyrhizobium daqingense--1||s__Bradyrhizobium denitrificans--2||s__Bradyrhizobium diazoefficiens--1||s__Bradyrhizobium diazoefficiens_D--1||s__Bradyrhizobium diazoefficiens_E--1||s__Bradyrhizobium diazoefficiens_G--1||s__Bradyrhizobium diazoefficiens_H--1||s__Bradyrhizobium diversitatis--1||s__Bradyrhizobium erythrophlei_B--1||s__Bradyrhizobium forestalis--1||s__Bradyrhizobium frederickii--1||s__Bradyrhizobium glycinis--1||s__Bradyrhizobium guangdongense--1||s__Bradyrhizobium guangdongense_A--1||s__Bradyrhizobium guangxiense--1||s__Bradyrhizobium guangzhouense--1||s__Bradyrhizobium hipponense--1||s__Bradyrhizobium huanghuaihaiense--1||s__Bradyrhizobium iriomotense_A--1||s__Bradyrhizobium iriomotense_B--1||s__Bradyrhizobium japonicum--1||s__Bradyrhizobium japonicum_B--1||s__Bradyrhizobium japonicum_C--1||s__Bradyrhizobium japonicum_D--1||s__Bradyrhizobium japonicum_F--1||s__Bradyrhizobium japonicum_G--4||s__Bradyrhizobium japonicum_H--1||s__Bradyrhizobium liaoningense_A--1||s__Bradyrhizobium liaoningense_B--1||s__Bradyrhizobium liaoningense_C--1||s__Bradyrhizobium manausense--1||s__Bradyrhizobium manausense_A--1||s__Bradyrhizobium manausense_C--1||s__Bradyrhizobium manausense_D--1||s__Bradyrhizobium nanningense--1||s__Bradyrhizobium niftali--1||s__Bradyrhizobium nitroreducens--1||s__Bradyrhizobium oligotrophicum--1||s__Bradyrhizobium ottawaense--1||s__Bradyrhizobium sacchari--1||s__Bradyrhizobium shewense--1||s__Bradyrhizobium sp000026145--2||s__Bradyrhizobium sp000239775--1||s__Bradyrhizobium sp000239795--1||s__Bradyrhizobium sp000239815--1||s__Bradyrhizobium sp000244915--1||s__Bradyrhizobium sp000244935--1||s__Bradyrhizobium sp000261685--1||s__Bradyrhizobium sp000282615--1||s__Bradyrhizobium sp000296215--1||s__Bradyrhizobium sp000473065--1||s__Bradyrhizobium sp000515415--1||s__Bradyrhizobium sp000617845--2||s__Bradyrhizobium sp000938255--1||s__Bradyrhizobium sp001556045--1||s__Bradyrhizobium sp001590795--1||s__Bradyrhizobium sp002531575--1||s__Bradyrhizobium sp003020115--2||s__Bradyrhizobium sp003020125--1||s__Bradyrhizobium sp003837805--1||s__Bradyrhizobium sp004212635--1||s__Bradyrhizobium sp004216735--1||s__Bradyrhizobium sp004799445--1||s__Bradyrhizobium sp011602485--1||s__Bradyrhizobium sp013178945--1||s__Bradyrhizobium sp013240495--1||s__Bradyrhizobium sp014198245--1||s__Bradyrhizobium sp015291645--1||s__Bradyrhizobium sp015291665--1||s__Bradyrhizobium sp015291745--1||s__Bradyrhizobium sp016213215--1||s__Bradyrhizobium sp017305715--1||s__Bradyrhizobium sp018449695--2||s__Bradyrhizobium sp019242285--1||s__Bradyrhizobium sp900109945--1||s__Bradyrhizobium sp900114915--1||s__Bradyrhizobium sp900115265--1||s__Bradyrhizobium sp900176205--1||s__Bradyrhizobium stylosanthis--1||s__Bradyrhizobium symbiodeficiens--2||s__Bradyrhizobium yuanmingense--1||s__Bradyrhizobium zhanjiangense--1||s__CAIOSQ01 sp016793165--3||s__CAIPHQ01 sp903864895--2||s__CAIQQQ01 sp903823665--1||s__CAIQQQ01 sp903873995--3||s__CAIQQQ01 sp903891315--1||s__CAIQQQ01 sp903932545--1||s__CAISDR01 sp903884125--1||s__CAITOL01 sp014377905--1||s__CAIULK01 sp903899885--3||s__CAIVDX01 sp903904805--1||s__CAIXEA01 sp903877125--1||s__CAIXEA01 sp903895595--1||s__CAIXEA01 sp903918315--1||s__CAIXXC01 sp903923205--1||s__CAIYCT01 sp903924765--1||s__CAIYPH01 sp903865895--1||s__CAIYPH01 sp903928045--1||s__CAIZEE01 sp903931835--2||s__Crenalkalicoccus roseus--1||s__Cryptosporangium aurantiacum--1||s__DRKF01 sp011051915--1||s__Desertibacter sp017355985--1||s__Dongia sp016183985--1||s__Dongia sp016712715--1||s__Elioraea tepidiphila--1||s__Elioraea_A rosea--1||s__Elstera sp013298565--1||s__JAAYUR01 sp012517645--1||s__JABIRP01 sp018699735--1||s__JACRFY01 sp016212565--3||s__JADJPO01 sp016713225--1||s__JADJPO01 sp016794595--1||s__JAEUKZ01 sp016793045--1||s__JAFASC01 sp019242655--1||s__Magnetospirillum aberrantis--3||s__Magnetospirillum gryphiswaldense--2||s__Magnetospirillum moscoviense--1||s__Magnetospirillum sp001898825--1||s__Magnetospirillum sp002435715--4||s__Magnetospirillum sp006218045--2||s__Magnetospirillum sp014379805--3||s__Magnetospirillum sp014380005--4||s__Magnetospirillum sp018224925--3||s__Magnetospirillum sp902729435--2||s__Magnetospirillum sp903941095--1||s__Micavibrio_A aeruginosavorus_A--1||s__Niveispirillum cyanobacteriorum--1||s__Niveispirillum irakense--4||s__Niveispirillum lacus--2||s__Niveispirillum sp001296005--2||s__Niveispirillum sp009495745--4||s__Niveispirillum sp900188385--3||s__Oleisolibacter albus--1||s__Palsa-883 sp003151425--3||s__Paracraurococcus frigidaeris--1||s__Paracraurococcus ruber--1||s__Paracraurococcus ruber_A--2||s__Paracraurococcus sp013112485--1||s__Pararhodospirillum oryzae--2||s__Pararhodospirillum photometricum--2||s__Phaeospirillum caucaseum--1||s__Phaeospirillum magnetica_A--2||s__Phaeospirillum magneticum--5||s__Phaeospirillum magnetotacticum--1||s__Phaeospirillum marisnigri--2||s__Phaeospirillum sp001511835--2||s__Phaeospirillum sp002105535--2||s__Phaeospirillum sp016195125--3||s__Phaeospirillum sp900184795--2||s__Phaeospirillum sp903853455--3||s__Phaeospirillum sp903901915--1||s__R-H-3 sp002198655--1||s__R-H-3 sp002198675--1||s__R-H-3 sp016213575--1||s__Rhodopila globiformis--6||s__Rhodopila sp009765975--1||s__Rhodopila sp018240405--2||s__Rhodopila sp903851415--2||s__Rhodopila sp903915725--4||s__Rhodopila sp903932145--3||s__Rhodopila sp903944925--4||s__Rhodoplanes elegans--1||s__Rhodoplanes roseus--1||s__Rhodoplanes serenus--1||s__Rhodoplanes sp013377085--1||s__Rhodospirillum_A centenum--2||s__Rhodovarius sp004005855--1||s__Rhodovastum atsumiense--14||s__Roseococcus sp007129145--1||s__Roseococcus sp014764365--1||s__Roseococcus sp019083995--2||s__Roseococcus suduntuyensis--1||s__Roseococcus thiosulfatophilus--1||s__Roseomonas deserti--2||s__Roseomonas nepalensis--1||s__Roseomonas pecuniae--1||s__Roseomonas sp902706185--2||s__Roseomonas_A frigidaquae--2||s__Roseomonas_A sp003173615--1||s__Roseomonas_A sp005222815--1||s__Roseomonas_A sp011040385--3||s__Roseomonas_A sp012103215--3||s__Roseomonas_A sp016805305--2||s__Roseomonas_A sp019029495--2||s__Roseomonas_A stagni--4||s__Roseomonas_A tokyonensis--2||s__Roseomonas_B alkaliterrae--1||s__Roseomonas_B oryzicola--1||s__Roseomonas_B sp001464375--2||s__Roseomonas_B sp005222755--2||s__Roseomonas_B sp016106015--3||s__Roseomonas_B sp017813355--5||s__SCUB01 sp004297465--1||s__SSA4 sp016712375--1||s__SSA4 sp016712595--1||s__SZUA-430 sp016792645--1||s__Skermanella aerolata--1||s__Skermanella mucosa--1||s__Skermanella rosea--1||s__Skermanella sp016653635--2||s__Tagaea sp014444615--1||s__Tagaea sp016124335--2||s__Tagaea sp016794025--1||s__Tagaea sp017308135--1||s__Tardiphaga sp004173095--1||s__Telmatospirillum sp903858635--4||s__Tepidicaulis sp002389665--1||s__UBA6159 sp002422345--1:heptad_counter=MCP-24H--1||MCP-38H--955||MCP-40H--2||MCP-44H--43||MCP-58H--1:lbd_counter=:lca_tree=c__Alphaproteobacteria:length_avg=125.4:length_max=162.0:length_min=62.0:length_std=20.61994397548739:length_sum=16929.0:mismatch_avg=35.733333333333334:mismatch_max=70.0:mismatch_min=6.0:mismatch_std=14.243720795127663:mismatch_sum=4824.0:name=N841398:qcovhsp_avg=98.94074074074074:qcovhsp_max=100.0:qcovhsp_min=95.2:qcovhsp_std=1.1732272302395501:qcovhsp_sum=13357.0:qend_avg=125.95555555555555:qend_max=162.0:qend_min=63.0:qend_std=20.614393850677388:qend_sum=17004.0:qstart_avg=1.7925925925925925:qstart_max=8.0:qstart_min=1.0:qstart_std=1.2642990878454394:qstart_sum=242.0:ref_name_counter=GB_GCA_003151425.1_protein.faa_PLXO01000252.1_6@PF00015_full_PFAM.395.575--2||GB_GCA_003164305.1_protein.faa_PLSZ01000075.1_4@PF00015_full_PFAM.394.555--7||GB_GCA_003164305.1_protein.faa_PLSZ01000135.1_5@PF00015_full_PFAM.379.573--2||GB_GCA_003164305.1_protein.faa_PLSZ01000214.1_11@PF00015_full_PFAM.387.571--1||GB_GCA_003164305.1_protein.faa_PLSZ01000483.1_8@PF00015_full_PFAM.384.577--1||GB_GCA_003164305.1_protein.faa_PLSZ01000674.1_2@PF00015_full_PFAM.513.714--1||GB_GCA_003574735.1_protein.faa_QORW01000005.1_105@PF00015_full_PFAM.366.535--1||GB_GCA_004799445.1_protein.faa_SSNA01000100.1_14@PF00015_full_PFAM.377.531--1||GB_GCA_005884745.1_protein.faa_VAZU01000234.1_6@PF00015_full_PFAM.251.351--2||GB_GCA_009909005.1_protein.faa_JAAAOG010000192.1_7@PF00015_full_PFAM.379.557--1||GB_GCA_016183985.1_protein.faa_JACPDN010000004.1_86@PF00015_full_PFAM.389.573--6||GB_GCA_016792645.1_protein.faa_JAEUMM010000103.1_4@PF00015_full_PFAM.542.710--4||GB_GCA_016793165.1_protein.faa_JAEULA010000008.1_205@PF00015_full_PFAM.525.687--1||GB_GCA_019242655.1_protein.faa_JAFAVH010000341.1_1@PF00015_full_PFAM.372.488--1||GB_GCA_903858635.1_protein.faa_CAIOJO010000565.1_29@PF00015_full_PFAM.244.441--7||GB_GCA_903915725.1_protein.faa_CAIWTY010000087.1_29@PF00015_full_PFAM.483.659--1||RS_GCF_000239815.1_protein.faa_NZ_CAFK01000307.1_11@PF00015_full_PFAM.482.666--2||RS_GCF_000473045.1_protein.faa_NZ_AXAY01000015.1_55@PF00015_full_PFAM.362.528--1||RS_GCF_001907695.1_protein.faa_NZ_KV880637.1_1484@PF00015_full_PFAM.520.696--3||RS_GCF_002115755.1_protein.faa_NZ_JFKA01000005.1_2@PF00015_full_PFAM.530.709--3||RS_GCF_002844375.1_protein.faa_NZ_CP024199.1_1751@PF00015_full_PFAM.530.707--10||RS_GCF_003001815.1_protein.faa_NZ_PVMZ01000025.1_112@PF00015_full_PFAM.171.419--1||RS_GCF_003116035.1_protein.faa_NZ_LGQW01000015.1_6541@PF00015_full_PFAM.535.713--2||RS_GCF_003233655.1_protein.faa_NZ_CP029829.1_683@PF00015_full_PFAM.530.713--29||RS_GCF_003258945.1_protein.faa_NZ_QLIX01000007.1_98@PF00015_full_PFAM.508.681--1||RS_GCF_008364825.1_protein.faa_NZ_VTTO01000003.1_241@PF00015_full_PFAM.531.712--1||RS_GCF_008365375.1_protein.faa_NZ_QOKW01000010.1_87@PF00015_full_PFAM.381.573--1||RS_GCF_012103215.1_protein.faa_NZ_JAAVNE010000001.1_18@PF00015_full_PFAM.363.543--1||RS_GCF_014192915.1_protein.faa_NZ_JACHYN010000004.1_304@PF00015_full_PFAM.381.576--3||RS_GCF_014205225.1_protein.faa_NZ_JACHNB010000001.1_8726@PF00015_full_PFAM.176.423--2||RS_GCF_016595245.1_protein.faa_NZ_JAENHM010000059.1_46@PF00015_full_PFAM.390.550--1||RS_GCF_016653635.2_protein.faa_NZ_CP067424.1_60@PF00015_full_PFAM.304.582--3||RS_GCF_016805305.1_protein.faa_NZ_JAERQN010000002.1_213@PF00015_full_PFAM.379.556--1||RS_GCF_016862195.1_protein.faa_NZ_BOMM01000052.1_4@PF00015_full_PFAM.193.425--1||RS_GCF_016862435.1_protein.faa_NZ_BOMY01000064.1_177@PF00015_full_PFAM.183.430--3||RS_GCF_017876095.1_protein.faa_NZ_JAGINM010000001.1_118@PF00015_full_PFAM.536.722--1||RS_GCF_017876095.1_protein.faa_NZ_JAGINM010000041.1_5@PF00015_full_PFAM.267.456--22||RS_GCF_017876155.1_protein.faa_NZ_JAGINP010000012.1_189@PF00015_full_PFAM.373.566--4:scovhsp_avg=67.73259259259261:scovhsp_max=92.0:scovhsp_min=50.8:scovhsp_std=10.255998096706445:scovhsp_sum=9143.900000000001:send_avg=145.6:send_max=255.0:send_min=68.0:send_std=34.31378470666741:send_sum=19656.0:sstart_avg=21.31851851851852:sstart_max=111.0:sstart_min=1.0:sstart_std=25.649081869998938:sstart_sum=2878.0],((((GB_GCA_012926505.1_protein.faa_JABBNT010000001.1_626@PF00015_full_PFAM.261.571:0.441044[&&NHX:Type=GTDB:gtdb_class=c__Alphaproteobacteria:gtdb_domain=d__Bacteria:gtdb_family=f__GCA-2696645:gtdb_genus=g__GCA-2696645:gtdb_order=o__UBA8366:gtdb_phylum=p__Proteobacteria:gtdb_species=s__GCA-2696645 sp012926505:heptad=MCP-38H:species=d__Bacteria_p__Proteobacteria_c__Alphaproteobacteria_o__UBA8366_f__GCA-2696645_g__GCA-2696645_s__GCA-2696645 sp012926505],50fecc0c-e8cc-4c09-9c73-64ea002cba66_3@MCPsignal.22.69:5e-09[&&NHX:Sample=rhizpot1:Type=capture:capture_class=c__Gammaproteobacteria:capture_domain=d__Bacteria:capture_family=f__Pseudomonadaceae:capture_genus=g__Pseudomonas_E:capture_order=o__Pseudomonadales:capture_phylum=p__Proteobacteria:capture_species=s__Pseudomonas_E sp002753995:heptad=MCP-38H])0.846:0.0983444[&&NHX:Sample_counter=rhizpot1--1:Type_counter=GTDB--1||capture--1:capture_class_counter=c__Gammaproteobacteria--1:capture_domain_counter=d__Bacteria--1:capture_family_counter=f__Pseudomonadaceae--1:capture_genus_counter=g__Pseudomonas_E--1:capture_order_counter=o__Pseudomonadales--1:capture_phylum_counter=p__Proteobacteria--1:capture_species_counter=s__Pseudomonas_E sp002753995--1:gtdb_class_counter=c__Alphaproteobacteria--1:gtdb_domain_counter=d__Bacteria--1:gtdb_family_counter=f__GCA-2696645--1:gtdb_genus_counter=g__GCA-2696645--1:gtdb_order_counter=o__UBA8366--1:gtdb_phylum_counter=p__Proteobacteria--1:gtdb_species_counter=s__GCA-2696645 sp012926505--1:heptad_counter=MCP-38H--2:lbd_counter=:lca_tree=s__GCA-2696645 sp012926505:name=N841401:ref_name_counter=],((((d8fe1cef-1351-42dc-aa43-879efdb971b6_3@MCPsignal.35.80:0.0236206[&&NHX:Sample=rhizpot1:Type=capture:capture_class=c__Desulfuromonadia:capture_domain=d__Bacteria:capture_family=f__Trichloromonadaceae:capture_genus=g__Trichloromonas:capture_order=o__Desulfuromonadales:capture_phylum=p__Desulfobacterota:capture_species=s__Trichloromonas acetexigens:heptad=MCP-38H],((((8494a5e0-3f2c-4bf6-9215-09a2d4c1d2f3_5@MCPsignal.136.183:0.0233705[&&NHX:Sample=rhizpot1:Type=capture:capture_class=c__Gammaproteobacteria:capture_domain=d__Bacteria:capture_family=f__Burkholderiaceae:capture_genus=g__Herbaspirillum:capture_order=o__Burkholderiales:capture_phylum=p__Proteobacteria:capture_species=s__Herbaspirillum sp000577615:heptad=MCP-38H],0aa07f13-8113-4ca9-a1a5-48c564835f2c_2@MCPsignal.210.276:5e-09[&&NHX:Sample=rhizpot1:Type=capture:capture_class=c__Alphaproteobacteria:capture_domain=d__Bacteria:capture_family=f__Sphingomonadaceae:capture_genus=g__Sphingomonas:capture_order=o__Sphingomonadales:capture_phylum=p__Proteobacteria:capture_species=s__Sphingomonas sp001421715:heptad=MCP-38H])0:5e-09[&&NHX:Sample_counter=rhizpot1--2:Type_counter=capture--2:capture_class_counter=c__Alphaproteobacteria--1||c__Gammaproteobacteria--1:capture_domain_counter=d__Bacteria--2:capture_family_counter=f__Burkholderiaceae--1||f__Sphingomonadaceae--1:capture_genus_counter=g__Herbaspirillum--1||g__Sphingomonas--1:capture_order_counter=o__Burkholderiales--1||o__Sphingomonadales--1:capture_phylum_counter=p__Proteobacteria--2:capture_species_counter=s__Herbaspirillum sp000577615--1||s__Sphingomonas sp001421715--1:gtdb_class_counter=:gtdb_domain_counter=:gtdb_family_counter=:gtdb_genus_counter=:gtdb_order_counter=:gtdb_phylum_counter=:gtdb_species_counter=:heptad_counter=MCP-38H--2:lbd_counter=:name=N841405:ref_name_counter=],((((f7976f12-de3d-48b8-9b7a-725f0bffb869_1@MCPsignal.257.328:5e-09[&&NHX:Sample=rhizpot1:Type=capture:capture_class=c__Alphaproteobacteria:capture_domain=d__Bacteria:capture_family=f__Rhizobiaceae:capture_genus=g__Agrobacterium:capture_order=o__Rhizobiales:capture_phylum=p__Proteobacteria:capture_species=s__Agrobacterium sp005938205:heptad=MCP-38H],((baff07ab-5615-4f63-b2bf-7d22fcd0c377_2@MCPsignal.602.668:5e-09[&&NHX:Sample=rhizpot3:Type=capture:capture_class=c__Gammaproteobacteria:capture_domain=d__Bacteria:capture_family=f__Rhodocyclaceae:capture_genus=g__Sulfuritalea:capture_order=o__Burkholderiales:capture_phylum=p__Proteobacteria:capture_species=s__Sulfuritalea sp903933395:heptad=MCP-38H],c120f778-b832-46f0-9522-6c832189b594_1@MCPsignal.424.497:0.0343415[&&NHX:Sample=rhizpot1:Type=capture:capture_class=c__Alphaproteobacteria:capture_domain=d__Bacteria:capture_family=f__Acetobacteraceae:capture_genus=g__Komagataeibacter:capture_order=o__Acetobacterales:capture_phylum=p__Proteobacteria:capture_species=s__Komagataeibacter diospyri:heptad=MCP-38H])0:5e-09[&&NHX:Sample_counter=rhizpot1--1||rhizpot3--1:Type_counter=capture--2:capture_class_counter=c__Alphaproteobacteria--1||c__Gammaproteobacteria--1:capture_domain_counter=d__Bacteria--2:capture_family_counter=f__Acetobacteraceae--1||f__Rhodocyclaceae--1:capture_genus_counter=g__Komagataeibacter--1||g__Sulfuritalea--1:capture_order_counter=o__Acetobacterales--1||o__Burkholderiales--1:capture_phylum_counter=p__Proteobacteria--2:capture_species_counter=s__Komagataeibacter diospyri--1||s__Sulfuritalea sp903933395--1:gtdb_class_counter=:gtdb_domain_counter=:gtdb_family_counter=:gtdb_genus_counter=:gtdb_order_counter=:gtdb_phylum_counter=:gtdb_species_counter=:heptad_counter=MCP-38H--2:lbd_counter=:name=N841409:ref_name_counter=],((((0bc0e1bf-4544-4bb3-810b-48a834ef1620_4@MCPsignal.27.137:0.0291964[&&NHX:Sample=rhizpot1:Type=capture:capture_class=c__Alphaproteobacteria:capture_domain=d__Bacteria:capture_family=f__Acetobacteraceae:capture_genus=g__Komagataeibacter:capture_order=o__Acetobacterales:capture_phylum=p__Proteobacteria:capture_species=s__Komagataeibacter diospyri:heptad=MCP-38H],b3a4fa14-6514-4e02-99ce-74cae28ab973_4@MCPsignal.193.383:6e-09[&&NHX:Sample=rhizpot3:Type=capture:besthit=56.3:bitscore=177.0:capture_class=c__Actinomycetia:capture_domain=d__Bacteria:capture_family=f__Micromonosporaceae:capture_genus=g__Actinoplanes:capture_order=o__Mycobacteriales:capture_phylum=p__Actinobacteriota:capture_species=s__Actinoplanes digitatis:evalue=8.84e-55:gapopen=0.0:heptad=MCP-38H:length=190.0:mismatch=83.0:qcovhsp=100.0:qend=190.0:qstart=1.0:ref_name=RS_GCF_017876095.1_protein.faa_NZ_JAGINM010000003.1_3@PF00015_full_PFAM.414.707:scovhsp=64.8:send=264.0:sstart=75.0])0.562:0.00698482[&&NHX:Sample_counter=rhizpot1--1||rhizpot3--1:Type_counter=capture--2:besthit_avg=56.3:besthit_max=56.3:besthit_min=56.3:besthit_std=0:besthit_sum=56.3:bitscore_avg=177.0:bitscore_max=177.0:bitscore_min=177.0:bitscore_std=0:bitscore_sum=177.0:capture_class_counter=c__Actinomycetia--1||c__Alphaproteobacteria--1:capture_domain_counter=d__Bacteria--2:capture_family_counter=f__Acetobacteraceae--1||f__Micromonosporaceae--1:capture_genus_counter=g__Actinoplanes--1||g__Komagataeibacter--1:capture_order_counter=o__Acetobacterales--1||o__Mycobacteriales--1:capture_phylum_counter=p__Actinobacteriota--1||p__Proteobacteria--1:capture_species_counter=s__Actinoplanes digitatis--1||s__Komagataeibacter diospyri--1:evalue_avg=8.84e-55:evalue_max=8.84e-55:evalue_min=8.84e-55:evalue_std=0:evalue_sum=8.84e-55:gapopen_avg=0.0:gapopen_max=0.0:gapopen_min=0.0:gapopen_std=0:gapopen_sum=0.0:gtdb_class_counter=:gtdb_domain_counter=:gtdb_family_counter=:gtdb_genus_counter=:gtdb_order_counter=:gtdb_phylum_counter=:gtdb_species_counter=:heptad_counter=MCP-38H--2:lbd_counter=:length_avg=190.0:length_max=190.0:length_min=190.0:length_std=0:length_sum=190.0:mismatch_avg=83.0:mismatch_max=83.0:mismatch_min=83.0:mismatch_std=0:mismatch_sum=83.0:name=N841412:qcovhsp_avg=100.0:qcovhsp_max=100.0:qcovhsp_min=100.0:qcovhsp_std=0:qcovhsp_sum=100.0:qend_avg=190.0:qend_max=190.0:qend_min=190.0:qend_std=0:qend_sum=190.0:qstart_avg=1.0:qstart_max=1.0:qstart_min=1.0:qstart_std=0:qstart_sum=1.0:ref_name_counter=RS_GCF_017876095.1_protein.faa_NZ_JAGINM010000003.1_3@PF00015_full_PFAM.414.707--1:scovhsp_avg=64.8:scovhsp_max=64.8:scovhsp_min=64.8:scovhsp_std=0:scovhsp_sum=64.8:send_avg=264.0:send_max=264.0:send_min=264.0:send_std=0:send_sum=264.0:sstart_avg=75.0:sstart_max=75.0:sstart_min=75.0:sstart_std=0:sstart_sum=75.0],(1d0fc044-3a02-4cc1-aceb-b8b1bdc3e6d1_2@MCPsignal.527.621:5e-09[&&NHX:Sample=rhizpot1:Type=capture:capture_class=c__Gammaproteobacteria:capture_domain=d__Bacteria:capture_family=f__Rhodocyclaceae:capture_genus=g__Azonexus:capture_order=o__Burkholderiales:capture_phylum=p__Proteobacteria:capture_species=s__Azonexus sp900549295:heptad=MCP-38H],f54fa84a-f5a0-40c1-84f3-3c1188dcd13a_4@MCPsignal.193.291:1.3e-08[&&NHX:Sample=rhizpot1:Type=capture:capture_class=c__Alphaproteobacteria:capture_domain=d__Bacteria:capture_family=f__Acetobacteraceae:capture_genus=g__Komagataeibacter:capture_order=o__Acetobacterales:capture_phylum=p__Proteobacteria:capture_species=s__Komagataeibacter diospyri:heptad=MCP-38H])0.89:0.038233[&&NHX:Sample_counter=rhizpot1--2:Type_counter=capture--2:capture_class_counter=c__Alphaproteobacteria--1||c__Gammaproteobacteria--1:capture_domain_counter=d__Bacteria--2:capture_family_counter=f__Acetobacteraceae--1||f__Rhodocyclaceae--1:capture_genus_counter=g__Azonexus--1||g__Komagataeibacter--1:capture_order_counter=o__Acetobacterales--1||o__Burkholderiales--1:capture_phylum_counter=p__Proteobacteria--2:capture_species_counter=s__Azonexus sp900549295--1||s__Komagataeibacter diospyri--1:gtdb_class_counter=:gtdb_domain_counter=:gtdb_family_counter=:gtdb_genus_counter=:gtdb_order_counter=:gtdb_phylum_counter=:gtdb_species_counter=:heptad_counter=MCP-38H--2:lbd_counter=:name=N841415:ref_name_counter=])0.969:0.0298831[&&NHX:Sample_counter=rhizpot1--3||rhizpot3--1:Type_counter=capture--4:besthit_avg=56.3:besthit_max=56.3:besthit_min=56.3:besthit_std=0:besthit_sum=56.3:bitscore_avg=177.0:bitscore_max=177.0:bitscore_min=177.0:bitscore_std=0:bitscore_sum=177.0:capture_class_counter=c__Actinomycetia--1||c__Alphaproteobacteria--2||c__Gammaproteobacteria--1:capture_domain_counter=d__Bacteria--4:capture_family_counter=f__Acetobacteraceae--2||f__Micromonosporaceae--1||f__Rhodocyclaceae--1:capture_genus_counter=g__Actinoplanes--1||g__Azonexus--1||g__Komagataeibacter--2:capture_order_counter=o__Acetobacterales--2||o__Burkholderiales--1||o__Mycobacteriales--1:capture_phylum_counter=p__Actinobacteriota--1||p__Proteobacteria--3:capture_species_counter=s__Actinoplanes digitatis--1||s__Azonexus sp900549295--1||s__Komagataeibacter diospyri--2:evalue_avg=8.84e-55:evalue_max=8.84e-55:evalue_min=8.84e-55:evalue_std=0:evalue_sum=8.84e-55:gapopen_avg=0.0:gapopen_max=0.0:gapopen_min=0.0:gapopen_std=0:gapopen_sum=0.0:gtdb_class_counter=:gtdb_domain_counter=:gtdb_family_counter=:gtdb_genus_counter=:gtdb_order_counter=:gtdb_phylum_counter=:gtdb_species_counter=:heptad_counter=MCP-38H--4:lbd_counter=:length_avg=190.0:length_max=190.0:length_min=190.0:length_std=0:length_sum=190.0:mismatch_avg=83.0:mismatch_max=83.0:mismatch_min=83.0:mismatch_std=0:mismatch_sum=83.0:name=N841416:qcovhsp_avg=100.0:qcovhsp_max=100.0:qcovhsp_min=100.0:qcovhsp_std=0:qcovhsp_sum=100.0:qend_avg=190.0:qend_max=190.0:qend_min=190.0:qend_std=0:qend_sum=190.0:qstart_avg=1.0:qstart_max=1.0:qstart_min=1.0:qstart_std=0:qstart_sum=1.0:ref_name_counter=RS_GCF_017876095.1_protein.faa_NZ_JAGINM010000003.1_3@PF00015_full_PFAM.414.707--1:scovhsp_avg=64.8:scovhsp_max=64.8:scovhsp_min=64.8:scovhsp_std=0:scovhsp_sum=64.8:send_avg=264.0:send_max=264.0:send_min=264.0:send_std=0:send_sum=264.0:sstart_avg=75.0:sstart_max=75.0:sstart_min=75.0:sstart_std=0:sstart_sum=75.0],((((cdc161b0-6f96-4ef5-aadd-36a629f503b7_5@MCPsignal.92.165:0.000894406[&&NHX:Sample=rhizpot1:Type=capture:capture_class=c__Alphaproteobacteria:capture_domain=d__Bacteria:capture_family=f__UXAT02:capture_genus=g__SSA4:capture_order=o__Rhodospirillales:capture_phylum=p__Proteobacteria:capture_species=s__SSA4 sp016712375:heptad=MCP-38H],507ca41b-66a4-4739-9270-41ec01886988_2@MCPsignal.229.281:0.00010052[&&NHX:Sample=rhizpot2:Type=capture:capture_class=c__Alphaproteobacteria:capture_domain=d__Bacteria:capture_family=f__Rhodobacteraceae:capture_genus=g__Leisingera:capture_order=o__Rhodobacterales:capture_phylum=p__Proteobacteria:capture_species=s__Leisingera daeponensis:heptad=MCP-38H])0.064:0.0244971[&&NHX:Sample_counter=rhizpot1--1||rhizpot2--1:Type_counter=capture--2:capture_class_counter=c__Alphaproteobacteria--2:capture_domain_counter=d__Bacteria--2:capture_family_counter=f__Rhodobacteraceae--1||f__UXAT02--1:capture_genus_counter=g__Leisingera--1||g__SSA4--1:capture_order_counter=o__Rhodobacterales--1||o__Rhodospirillales--1:capture_phylum_counter=p__Proteobacteria--2:capture_species_counter=s__Leisingera daeponensis--1||s__SSA4 sp016712375--1:gtdb_class_counter=:gtdb_domain_counter=:gtdb_family_counter=:gtdb_genus_counter=:gtdb_order_counter=:gtdb_phylum_counter=:gtdb_species_counter=:heptad_counter=MCP-38H--2:lbd_counter=:name=N841419:ref_name_counter=],a0324926-e000-49f8-8244-7abe59365210_5@MCPsignal.692.796:0.040811[&&NHX:Sample=rhizpot1:Type=capture:capture_class=c__Gammaproteobacteria:capture_domain=d__Bacteria:capture_family=f__Rhodocyclaceae:capture_genus=g__Sulfuritalea:capture_order=o__Burkholderiales:capture_phylum=p__Proteobacteria:capture_species=s__Sulfuritalea sp903933395:heptad=MCP-38H])0.899:0.059514[&&NHX:Sample_counter=rhizpot1--2||rhizpot2--1:Type_counter=capture--3:capture_class_counter=c__Alphaproteobacteria--2||c__Gammaproteobacteria--1:capture_domain_counter=d__Bacteria--3:capture_family_counter=f__Rhodobacteraceae--1||f__Rhodocyclaceae--1||f__UXAT02--1:capture_genus_counter=g__Leisingera--1||g__SSA4--1||g__Sulfuritalea--1:capture_order_counter=o__Burkholderiales--1||o__Rhodobacterales--1||o__Rhodospirillales--1:capture_phylum_counter=p__Proteobacteria--3:capture_species_counter=s__Leisingera daeponensis--1||s__SSA4 sp016712375--1||s__Sulfuritalea sp903933395--1:gtdb_class_counter=:gtdb_domain_counter=:gtdb_family_counter=:gtdb_genus_counter=:gtdb_order_counter=:gtdb_phylum_counter=:gtdb_species_counter=:heptad_counter=MCP-38H--3:lbd_counter=:name=N841421:ref_name_counter=],(4972aed3-3aa6-4170-93c7-6b8e4ad60ece_5@MCPsignal.368.438:6e-09[&&NHX:Sample=rhizpot2:Type=capture:capture_class=c__Alphaproteobacteria:capture_domain=d__Bacteria:capture_family=f__Rhizobiaceae:capture_genus=g__Agrobacterium:capture_order=o__Rhizobiales:capture_phylum=p__Proteobacteria:capture_species=s__Agrobacterium sp005938205:heptad=MCP-38H],((808f0bea-ba0d-4ce7-97f8-43c7a5b4b799_4@MCPsignal.75.146:5e-09,bab60318-6779-4778-88c7-ab80f3a65fbd_6@MCPsignal.144.214:5e-09[&&NHX:Sample=rhizpot3:Type=capture:capture_class=c__Gammaproteobacteria:capture_domain=d__Bacteria:capture_family=f__Rhodocyclaceae:capture_genus=g__Azonexus:capture_order=o__Burkholderiales:capture_phylum=p__Proteobacteria:capture_species=s__Azonexus sp900549295:heptad=MCP-38H])0.191:5e-09[&&NHX:Sample_counter=rhizpot3--1:Type_counter=capture--1:capture_class_counter=c__Gammaproteobacteria--1:capture_domain_counter=d__Bacteria--1:capture_family_counter=f__Rhodocyclaceae--1:capture_genus_counter=g__Azonexus--1:capture_order_counter=o__Burkholderiales--1:capture_phylum_counter=p__Proteobacteria--1:capture_species_counter=s__Azonexus sp900549295--1:gtdb_class_counter=:gtdb_domain_counter=:gtdb_family_counter=:gtdb_genus_counter=:gtdb_order_counter=:gtdb_phylum_counter=:gtdb_species_counter=:heptad_counter=MCP-38H--1:lbd_counter=:name=N841425:ref_name_counter=],(((a9b6ba53-7c2e-4592-ac8c-89172bc04189_4@MCPsignal.113.175:5e-09[&&NHX:Sample=rhizpot1:Type=capture:capture_class=c__Alphaproteobacteria:capture_domain=d__Bacteria:capture_family=f__Rhizobiaceae:capture_genus=g__Agrobacterium:capture_order=o__Rhizobiales:capture_phylum=p__Proteobacteria:capture_species=s__Agrobacterium sp005938205:heptad=MCP-38H],(7325e5cb-2231-44ea-8d61-4530938258e6_4@MCPsignal.123.183:5e-09[&&NHX:Sample=rhizpot3:Type=capture:capture_class=c__Alphaproteobacteria:capture_domain=d__Bacteria:capture_family=f__Magnetospirillaceae:capture_genus=g__Phaeospirillum:capture_order=o__Rhodospirillales:capture_phylum=p__Proteobacteria:capture_species=s__Phaeospirillum sp016195125:heptad=MCP-38H],8dc69756-096e-4e5f-ba4f-f48a79f4e45b_3@MCPsignal.142.193:5e-09[&&NHX:Sample=rhizpot3:Type=capture:capture_class=c__Alphaproteobacteria:capture_domain=d__Bacteria:capture_family=f__Magnetospirillaceae:capture_genus=g__Phaeospirillum:capture_order=o__Rhodospirillales:capture_phylum=p__Proteobacteria:capture_species=s__Phaeospirillum sp016195125:heptad=MCP-38H])0.879:5e-09[&&NHX:Sample_counter=rhizpot3--2:Type_counter=capture--2:capture_class_counter=c__Alphaproteobacteria--2:capture_domain_counter=d__Bacteria--2:capture_family_counter=f__Magnetospirillaceae--2:capture_genus_counter=g__Phaeospirillum--2:capture_order_counter=o__Rhodospirillales--2:capture_phylum_counter=p__Proteobacteria--2:capture_species_counter=s__Phaeospirillum sp016195125--2:gtdb_class_counter=:gtdb_domain_counter=:gtdb_family_counter=:gtdb_genus_counter=:gtdb_order_counter=:gtdb_phylum_counter=:gtdb_species_counter=:heptad_counter=MCP-38H--2:lbd_counter=:name=N841429:ref_name_counter=])0.725:5e-09[&&NHX:Sample_counter=rhizpot1--1||rhizpot3--2:Type_counter=capture--3:capture_class_counter=c__Alphaproteobacteria--3:capture_domain_counter=d__Bacteria--3:capture_family_counter=f__Magnetospirillaceae--2||f__Rhizobiaceae--1:capture_genus_counter=g__Agrobacterium--1||g__Phaeospirillum--2:capture_order_counter=o__Rhizobiales--1||o__Rhodospirillales--2:capture_phylum_counter=p__Proteobacteria--3:capture_species_counter=s__Agrobacterium sp005938205--1||s__Phaeospirillum sp016195125--2:gtdb_class_counter=:gtdb_domain_counter=:gtdb_family_counter=:gtdb_genus_counter=:gtdb_order_counter=:gtdb_phylum_counter=:gtdb_species_counter=:heptad_counter=MCP-38H--3:lbd_counter=:name=N841430:ref_name_counter=],59832c94-4ba6-510d-a9dd-34d2ee280d4f_6@MCPsignal.599.658:5e-09[&&NHX:Sample=rhizpot1:Type=capture:capture_class=c__Alphaproteobacteria:capture_domain=d__Bacteria:capture_family=f__Rhizobiaceae:capture_genus=g__Agrobacterium:capture_order=o__Rhizobiales:capture_phylum=p__Proteobacteria:capture_species=s__Agrobacterium sp005938205:heptad=MCP-38H])0:5e-09[&&NHX:Sample_counter=rhizpot1--2||rhizpot3--2:Type_counter=capture--4:capture_class_counter=c__Alphaproteobacteria--4:capture_domain_counter=d__Bacteria--4:capture_family_counter=f__Magnetospirillaceae--2||f__Rhizobiaceae--2:capture_genus_counter=g__Agrobacterium--2||g__Phaeospirillum--2:capture_order_counter=o__Rhizobiales--2||o__Rhodospirillales--2:capture_phylum_counter=p__Proteobacteria--4:capture_species_counter=s__Agrobacterium sp005938205--2||s__Phaeospirillum sp016195125--2:gtdb_class_counter=:gtdb_domain_counter=:gtdb_family_counter=:gtdb_genus_counter=:gtdb_order_counter=:gtdb_phylum_counter=:gtdb_species_counter=:heptad_counter=MCP-38H--4:lbd_counter=:name=N841432:ref_name_counter=],(475c6700-b95b-47d9-a3e6-5c65b608b40c_3@MCPsignal.107.160:0.12954[&&NHX:Sample=rhizpot2:Type=capture:capture_class=c__Gammaproteobacteria:capture_domain=d__Bacteria:capture_family=f__Enterobacteriaceae:capture_genus=g__Kosakonia:capture_order=o__Enterobacterales:capture_phylum=p__Proteobacteria:capture_species=s__Kosakonia sacchari:heptad=MCP-38H],ed8acb92-87a2-4dea-9ea8-444989842ad8_6@MCPsignal.282.346:5e-09[&&NHX:Sample=rhizpot1:Type=capture:capture_class=c__Alphaproteobacteria:capture_domain=d__Bacteria:capture_family=f__Magnetospirillaceae:capture_genus=g__Telmatospirillum:capture_order=o__Rhodospirillales:capture_phylum=p__Proteobacteria:capture_species=s__Telmatospirillum siberiense:heptad=MCP-38H])0:6e-09[&&NHX:Sample_counter=rhizpot1--1||rhizpot2--1:Type_counter=capture--2:capture_class_counter=c__Alphaproteobacteria--1||c__Gammaproteobacteria--1:capture_domain_counter=d__Bacteria--2:capture_family_counter=f__Enterobacteriaceae--1||f__Magnetospirillaceae--1:capture_genus_counter=g__Kosakonia--1||g__Telmatospirillum--1:capture_order_counter=o__Enterobacterales--1||o__Rhodospirillales--1:capture_phylum_counter=p__Proteobacteria--2:capture_species_counter=s__Kosakonia sacchari--1||s__Telmatospirillum siberiense--1:gtdb_class_counter=:gtdb_domain_counter=:gtdb_family_counter=:gtdb_genus_counter=:gtdb_order_counter=:gtdb_phylum_counter=:gtdb_species_counter=:heptad_counter=MCP-38H--2:lbd_counter=:name=N841435:ref_name_counter=])0.921:0.0189591[&&NHX:Sample_counter=rhizpot1--3||rhizpot2--1||rhizpot3--2:Type_counter=capture--6:capture_class_counter=c__Alphaproteobacteria--5||c__Gammaproteobacteria--1:capture_domain_counter=d__Bacteria--6:capture_family_counter=f__Enterobacteriaceae--1||f__Magnetospirillaceae--3||f__Rhizobiaceae--2:capture_genus_counter=g__Agrobacterium--2||g__Kosakonia--1||g__Phaeospirillum--2||g__Telmatospirillum--1:capture_order_counter=o__Enterobacterales--1||o__Rhizobiales--2||o__Rhodospirillales--3:capture_phylum_counter=p__Proteobacteria--6:capture_species_counter=s__Agrobacterium sp005938205--2||s__Kosakonia sacchari--1||s__Phaeospirillum sp016195125--2||s__Telmatospirillum siberiense--1:gtdb_class_counter=:gtdb_domain_counter=:gtdb_family_counter=:gtdb_genus_counter=:gtdb_order_counter=:gtdb_phylum_counter=:gtdb_species_counter=:heptad_counter=MCP-38H--6:lbd_counter=:name=N841436:ref_name_counter=])0:5e-09[&&NHX:Sample_counter=rhizpot1--3||rhizpot2--1||rhizpot3--3:Type_counter=capture--7:capture_class_counter=c__Alphaproteobacteria--5||c__Gammaproteobacteria--2:capture_domain_counter=d__Bacteria--7:capture_family_counter=f__Enterobacteriaceae--1||f__Magnetospirillaceae--3||f__Rhizobiaceae--2||f__Rhodocyclaceae--1:capture_genus_counter=g__Agrobacterium--2||g__Azonexus--1||g__Kosakonia--1||g__Phaeospirillum--2||g__Telmatospirillum--1:capture_order_counter=o__Burkholderiales--1||o__Enterobacterales--1||o__Rhizobiales--2||o__Rhodospirillales--3:capture_phylum_counter=p__Proteobacteria--7:capture_species_counter=s__Agrobacterium sp005938205--2||s__Azonexus sp900549295--1||s__Kosakonia sacchari--1||s__Phaeospirillum sp016195125--2||s__Telmatospirillum siberiense--1:gtdb_class_counter=:gtdb_domain_counter=:gtdb_family_counter=:gtdb_genus_counter=:gtdb_order_counter=:gtdb_phylum_counter=:gtdb_species_counter=:heptad_counter=MCP-38H--7:lbd_counter=:name=N841437:ref_name_counter=])0.766:0.0111517[&&NHX:Sample_counter=rhizpot1--3||rhizpot2--2||rhizpot3--3:Type_counter=capture--8:capture_class_counter=c__Alphaproteobacteria--6||c__Gammaproteobacteria--2:capture_domain_counter=d__Bacteria--8:capture_family_counter=f__Enterobacteriaceae--1||f__Magnetospirillaceae--3||f__Rhizobiaceae--3||f__Rhodocyclaceae--1:capture_genus_counter=g__Agrobacterium--3||g__Azonexus--1||g__Kosakonia--1||g__Phaeospirillum--2||g__Telmatospirillum--1:capture_order_counter=o__Burkholderiales--1||o__Enterobacterales--1||o__Rhizobiales--3||o__Rhodospirillales--3:capture_phylum_counter=p__Proteobacteria--8:capture_species_counter=s__Agrobacterium sp005938205--3||s__Azonexus sp900549295--1||s__Kosakonia sacchari--1||s__Phaeospirillum sp016195125--2||s__Telmatospirillum siberiense--1:gtdb_class_counter=:gtdb_domain_counter=:gtdb_family_counter=:gtdb_genus_counter=:gtdb_order_counter=:gtdb_phylum_counter=:gtdb_species_counter=:heptad_counter=MCP-38H--8:lbd_counter=:name=N841438:ref_name_counter=])0.031:0.0253323[&&NHX:Sample_counter=rhizpot1--5||rhizpot2--3||rhizpot3--3:Type_counter=capture--11:capture_class_counter=c__Alphaproteobacteria--8||c__Gammaproteobacteria--3:capture_domain_counter=d__Bacteria--11:capture_family_counter=f__Enterobacteriaceae--1||f__Magnetospirillaceae--3||f__Rhizobiaceae--3||f__Rhodobacteraceae--1||f__Rhodocyclaceae--2||f__UXAT02--1:capture_genus_counter=g__Agrobacterium--3||g__Azonexus--1||g__Kosakonia--1||g__Leisingera--1||g__Phaeospirillum--2||g__SSA4--1||g__Sulfuritalea--1||g__Telmatospirillum--1:capture_order_counter=o__Burkholderiales--2||o__Enterobacterales--1||o__Rhizobiales--3||o__Rhodobacterales--1||o__Rhodospirillales--4:capture_phylum_counter=p__Proteobacteria--11:capture_species_counter=s__Agrobacterium sp005938205--3||s__Azonexus sp900549295--1||s__Kosakonia sacchari--1||s__Leisingera daeponensis--1||s__Phaeospirillum sp016195125--2||s__SSA4 sp016712375--1||s__Sulfuritalea sp903933395--1||s__Telmatospirillum siberiense--1:gtdb_class_counter=:gtdb_domain_counter=:gtdb_family_counter=:gtdb_genus_counter=:gtdb_order_counter=:gtdb_phylum_counter=:gtdb_species_counter=:heptad_counter=MCP-38H--11:lbd_counter=:name=N841439:ref_name_counter=],(c3a76ec1-fe67-48a6-a655-678716512751_3@MCPsignal.181.223:0[&&NHX:Sample=rhizpot1:Type=capture:capture_class=c__Alphaproteobacteria:capture_domain=d__Bacteria:capture_family=f__Rhizobiaceae:capture_genus=g__Agrobacterium:capture_order=o__Rhizobiales:capture_phylum=p__Proteobacteria:capture_species=s__Agrobacterium rhizogenes_B:heptad=MCP-38H],3bc8d260-9139-5765-a548-cae834b430af_6@MCPsignal.350.392:0[&&NHX:Sample=rhizpot3:Type=capture:capture_class=c__Gammaproteobacteria:capture_domain=d__Bacteria:capture_family=f__Burkholderiaceae:capture_genus=g__Aquabacterium_A:capture_order=o__Burkholderiales:capture_phylum=p__Proteobacteria:capture_species=s__Aquabacterium_A sp000244995:heptad=MCP-38H]):5e-09[&&NHX:Sample_counter=rhizpot1--1||rhizpot3--1:Type_counter=capture--2:capture_class_counter=c__Alphaproteobacteria--1||c__Gammaproteobacteria--1:capture_domain_counter=d__Bacteria--2:capture_family_counter=f__Burkholderiaceae--1||f__Rhizobiaceae--1:capture_genus_counter=g__Agrobacterium--1||g__Aquabacterium_A--1:capture_order_counter=o__Burkholderiales--1||o__Rhizobiales--1:capture_phylum_counter=p__Proteobacteria--2:capture_species_counter=s__Agrobacterium rhizogenes_B--1||s__Aquabacterium_A sp000244995--1:gtdb_class_counter=:gtdb_domain_counter=:gtdb_family_counter=:gtdb_genus_counter=:gtdb_order_counter=:gtdb_phylum_counter=:gtdb_species_counter=:heptad_counter=MCP-38H--2:lbd_counter=:name=N841442:ref_name_counter=])0:1.8e-08[&&NHX:Sample_counter=rhizpot1--6||rhizpot2--3||rhizpot3--4:Type_counter=capture--13:capture_class_counter=c__Alphaproteobacteria--9||c__Gammaproteobacteria--4:capture_domain_counter=d__Bacteria--13:capture_family_counter=f__Burkholderiaceae--1||f__Enterobacteriaceae--1||f__Magnetospirillaceae--3||f__Rhizobiaceae--4||f__Rhodobacteraceae--1||f__Rhodocyclaceae--2||f__UXAT02--1:capture_genus_counter=g__Agrobacterium--4||g__Aquabacterium_A--1||g__Azonexus--1||g__Kosakonia--1||g__Leisingera--1||g__Phaeospirillum--2||g__SSA4--1||g__Sulfuritalea--1||g__Telmatospirillum--1:capture_order_counter=o__Burkholderiales--3||o__Enterobacterales--1||o__Rhizobiales--4||o__Rhodobacterales--1||o__Rhodospirillales--4:capture_phylum_counter=p__Proteobacteria--13:capture_species_counter=s__Agrobacterium rhizogenes_B--1||s__Agrobacterium sp005938205--3||s__Aquabacterium_A sp000244995--1||s__Azonexus sp900549295--1||s__Kosakonia sacchari--1||s__Leisingera daeponensis--1||s__Phaeospirillum sp016195125--2||s__SSA4 sp016712375--1||s__Sulfuritalea sp903933395--1||s__Telmatospirillum siberiense--1:gtdb_class_counter=:gtdb_domain_counter=:gtdb_family_counter=:gtdb_genus_counter=:gtdb_order_counter=:gtdb_phylum_counter=:gtdb_species_counter=:heptad_counter=MCP-38H--13:lbd_counter=:name=N841443:ref_name_counter=])0.006:0.0145425[&&NHX:Sample_counter=rhizpot1--9||rhizpot2--3||rhizpot3--5:Type_counter=capture--17:besthit_avg=56.3:besthit_max=56.3:besthit_min=56.3:besthit_std=0:besthit_sum=56.3:bitscore_avg=177.0:bitscore_max=177.0:bitscore_min=177.0:bitscore_std=0:bitscore_sum=177.0:capture_class_counter=c__Actinomycetia--1||c__Alphaproteobacteria--11||c__Gammaproteobacteria--5:capture_domain_counter=d__Bacteria--17:capture_family_counter=f__Acetobacteraceae--2||f__Burkholderiaceae--1||f__Enterobacteriaceae--1||f__Magnetospirillaceae--3||f__Micromonosporaceae--1||f__Rhizobiaceae--4||f__Rhodobacteraceae--1||f__Rhodocyclaceae--3||f__UXAT02--1:capture_genus_counter=g__Actinoplanes--1||g__Agrobacterium--4||g__Aquabacterium_A--1||g__Azonexus--2||g__Komagataeibacter--2||g__Kosakonia--1||g__Leisingera--1||g__Phaeospirillum--2||g__SSA4--1||g__Sulfuritalea--1||g__Telmatospirillum--1:capture_order_counter=o__Acetobacterales--2||o__Burkholderiales--4||o__Enterobacterales--1||o__Mycobacteriales--1||o__Rhizobiales--4||o__Rhodobacterales--1||o__Rhodospirillales--4:capture_phylum_counter=p__Actinobacteriota--1||p__Proteobacteria--16:capture_species_counter=s__Actinoplanes digitatis--1||s__Agrobacterium rhizogenes_B--1||s__Agrobacterium sp005938205--3||s__Aquabacterium_A sp000244995--1||s__Azonexus sp900549295--2||s__Komagataeibacter diospyri--2||s__Kosakonia sacchari--1||s__Leisingera daeponensis--1||s__Phaeospirillum sp016195125--2||s__SSA4 sp016712375--1||s__Sulfuritalea sp903933395--1||s__Telmatospirillum siberiense--1:evalue_avg=8.84e-55:evalue_max=8.84e-55:evalue_min=8.84e-55:evalue_std=0:evalue_sum=8.84e-55:gapopen_avg=0.0:gapopen_max=0.0:gapopen_min=0.0:gapopen_std=0:gapopen_sum=0.0:gtdb_class_counter=:gtdb_domain_counter=:gtdb_family_counter=:gtdb_genus_counter=:gtdb_order_counter=:gtdb_phylum_counter=:gtdb_species_counter=:heptad_counter=MCP-38H--17:lbd_counter=:length_avg=190.0:length_max=190.0:length_min=190.0:length_std=0:length_sum=190.0:mismatch_avg=83.0:mismatch_max=83.0:mismatch_min=83.0:mismatch_std=0:mismatch_sum=83.0:name=N841444:qcovhsp_avg=100.0:qcovhsp_max=100.0:qcovhsp_min=100.0:qcovhsp_std=0:qcovhsp_sum=100.0:qend_avg=190.0:qend_max=190.0:qend_min=190.0:qend_std=0:qend_sum=190.0:qstart_avg=1.0:qstart_max=1.0:qstart_min=1.0:qstart_std=0:qstart_sum=1.0:ref_name_counter=RS_GCF_017876095.1_protein.faa_NZ_JAGINM010000003.1_3@PF00015_full_PFAM.414.707--1:scovhsp_avg=64.8:scovhsp_max=64.8:scovhsp_min=64.8:scovhsp_std=0:scovhsp_sum=64.8:send_avg=264.0:send_max=264.0:send_min=264.0:send_std=0:send_sum=264.0:sstart_avg=75.0:sstart_max=75.0:sstart_min=75.0:sstart_std=0:sstart_sum=75.0],(6e419ad0-5dd9-46af-8e5e-ea43992092b3_3@MCPsignal.36.90:0[&&NHX:Sample=rhizpot1:Type=capture:capture_class=c__Alphaproteobacteria:capture_domain=d__Bacteria:capture_family=f__Sphingomonadaceae:capture_genus=g__Sphingomonas:capture_order=o__Sphingomonadales:capture_phylum=p__Proteobacteria:capture_species=s__Sphingomonas sp001421715:heptad=MCP-38H],fea147fd-3278-57dc-9048-92e258b096f1_1@MCPsignal.317.371:0[&&NHX:Sample=rhizpot3:Type=capture:capture_class=c__Planctomycetia:capture_domain=d__Bacteria:capture_family=f__Pirellulaceae:capture_genus=g__UBA6163:capture_order=o__Pirellulales:capture_phylum=p__Planctomycetota:capture_species=s__UBA6163 sp003506095:heptad=MCP-38H]):5e-09[&&NHX:Sample_counter=rhizpot1--1||rhizpot3--1:Type_counter=capture--2:capture_class_counter=c__Alphaproteobacteria--1||c__Planctomycetia--1:capture_domain_counter=d__Bacteria--2:capture_family_counter=f__Pirellulaceae--1||f__Sphingomonadaceae--1:capture_genus_counter=g__Sphingomonas--1||g__UBA6163--1:capture_order_counter=o__Pirellulales--1||o__Sphingomonadales--1:capture_phylum_counter=p__Planctomycetota--1||p__Proteobacteria--1:capture_species_counter=s__Sphingomonas sp001421715--1||s__UBA6163 sp003506095--1:gtdb_class_counter=:gtdb_domain_counter=:gtdb_family_counter=:gtdb_genus_counter=:gtdb_order_counter=:gtdb_phylum_counter=:gtdb_species_counter=:heptad_counter=MCP-38H--2:lbd_counter=:name=N841447:ref_name_counter=])0:1.8e-08[&&NHX:Sample_counter=rhizpot1--10||rhizpot2--3||rhizpot3--6:Type_counter=capture--19:besthit_avg=56.3:besthit_max=56.3:besthit_min=56.3:besthit_std=0:besthit_sum=56.3:bitscore_avg=177.0:bitscore_max=177.0:bitscore_min=177.0:bitscore_std=0:bitscore_sum=177.0:capture_class_counter=c__Actinomycetia--1||c__Alphaproteobacteria--12||c__Gammaproteobacteria--5||c__Planctomycetia--1:capture_domain_counter=d__Bacteria--19:capture_family_counter=f__Acetobacteraceae--2||f__Burkholderiaceae--1||f__Enterobacteriaceae--1||f__Magnetospirillaceae--3||f__Micromonosporaceae--1||f__Pirellulaceae--1||f__Rhizobiaceae--4||f__Rhodobacteraceae--1||f__Rhodocyclaceae--3||f__Sphingomonadaceae--1||f__UXAT02--1:capture_genus_counter=g__Actinoplanes--1||g__Agrobacterium--4||g__Aquabacterium_A--1||g__Azonexus--2||g__Komagataeibacter--2||g__Kosakonia--1||g__Leisingera--1||g__Phaeospirillum--2||g__SSA4--1||g__Sphingomonas--1||g__Sulfuritalea--1||g__Telmatospirillum--1||g__UBA6163--1:capture_order_counter=o__Acetobacterales--2||o__Burkholderiales--4||o__Enterobacterales--1||o__Mycobacteriales--1||o__Pirellulales--1||o__Rhizobiales--4||o__Rhodobacterales--1||o__Rhodospirillales--4||o__Sphingomonadales--1:capture_phylum_counter=p__Actinobacteriota--1||p__Planctomycetota--1||p__Proteobacteria--17:capture_species_counter=s__Actinoplanes digitatis--1||s__Agrobacterium rhizogenes_B--1||s__Agrobacterium sp005938205--3||s__Aquabacterium_A sp000244995--1||s__Azonexus sp900549295--2||s__Komagataeibacter diospyri--2||s__Kosakonia sacchari--1||s__Leisingera daeponensis--1||s__Phaeospirillum sp016195125--2||s__SSA4 sp016712375--1||s__Sphingomonas sp001421715--1||s__Sulfuritalea sp903933395--1||s__Telmatospirillum siberiense--1||s__UBA6163 sp003506095--1:evalue_avg=8.84e-55:evalue_max=8.84e-55:evalue_min=8.84e-55:evalue_std=0:evalue_sum=8.84e-55:gapopen_avg=0.0:gapopen_max=0.0:gapopen_min=0.0:gapopen_std=0:gapopen_sum=0.0:gtdb_class_counter=:gtdb_domain_counter=:gtdb_family_counter=:gtdb_genus_counter=:gtdb_order_counter=:gtdb_phylum_counter=:gtdb_species_counter=:heptad_counter=MCP-38H--19:lbd_counter=:length_avg=190.0:length_max=190.0:length_min=190.0:length_std=0:length_sum=190.0:mismatch_avg=83.0:mismatch_max=83.0:mismatch_min=83.0:mismatch_std=0:mismatch_sum=83.0:name=N841448:qcovhsp_avg=100.0:qcovhsp_max=100.0:qcovhsp_min=100.0:qcovhsp_std=0:qcovhsp_sum=100.0:qend_avg=190.0:qend_max=190.0:qend_min=190.0:qend_std=0:qend_sum=190.0:qstart_avg=1.0:qstart_max=1.0:qstart_min=1.0:qstart_std=0:qstart_sum=1.0:ref_name_counter=RS_GCF_017876095.1_protein.faa_NZ_JAGINM010000003.1_3@PF00015_full_PFAM.414.707--1:scovhsp_avg=64.8:scovhsp_max=64.8:scovhsp_min=64.8:scovhsp_std=0:scovhsp_sum=64.8:send_avg=264.0:send_max=264.0:send_min=264.0:send_std=0:send_sum=264.0:sstart_avg=75.0:sstart_max=75.0:sstart_min=75.0:sstart_std=0:sstart_sum=75.0])0:1.8e-08[&&NHX:Sample_counter=rhizpot1--11||rhizpot2--3||rhizpot3--7:Type_counter=capture--21:besthit_avg=56.3:besthit_max=56.3:besthit_min=56.3:besthit_std=0:besthit_sum=56.3:bitscore_avg=177.0:bitscore_max=177.0:bitscore_min=177.0:bitscore_std=0:bitscore_sum=177.0:capture_class_counter=c__Actinomycetia--1||c__Alphaproteobacteria--13||c__Gammaproteobacteria--6||c__Planctomycetia--1:capture_domain_counter=d__Bacteria--21:capture_family_counter=f__Acetobacteraceae--3||f__Burkholderiaceae--1||f__Enterobacteriaceae--1||f__Magnetospirillaceae--3||f__Micromonosporaceae--1||f__Pirellulaceae--1||f__Rhizobiaceae--4||f__Rhodobacteraceae--1||f__Rhodocyclaceae--4||f__Sphingomonadaceae--1||f__UXAT02--1:capture_genus_counter=g__Actinoplanes--1||g__Agrobacterium--4||g__Aquabacterium_A--1||g__Azonexus--2||g__Komagataeibacter--3||g__Kosakonia--1||g__Leisingera--1||g__Phaeospirillum--2||g__SSA4--1||g__Sphingomonas--1||g__Sulfuritalea--2||g__Telmatospirillum--1||g__UBA6163--1:capture_order_counter=o__Acetobacterales--3||o__Burkholderiales--5||o__Enterobacterales--1||o__Mycobacteriales--1||o__Pirellulales--1||o__Rhizobiales--4||o__Rhodobacterales--1||o__Rhodospirillales--4||o__Sphingomonadales--1:capture_phylum_counter=p__Actinobacteriota--1||p__Planctomycetota--1||p__Proteobacteria--19:capture_species_counter=s__Actinoplanes digitatis--1||s__Agrobacterium rhizogenes_B--1||s__Agrobacterium sp005938205--3||s__Aquabacterium_A sp000244995--1||s__Azonexus sp900549295--2||s__Komagataeibacter diospyri--3||s__Kosakonia sacchari--1||s__Leisingera daeponensis--1||s__Phaeospirillum sp016195125--2||s__SSA4 sp016712375--1||s__Sphingomonas sp001421715--1||s__Sulfuritalea sp903933395--2||s__Telmatospirillum siberiense--1||s__UBA6163 sp003506095--1:evalue_avg=8.84e-55:evalue_max=8.84e-55:evalue_min=8.84e-55:evalue_std=0:evalue_sum=8.84e-55:gapopen_avg=0.0:gapopen_max=0.0:gapopen_min=0.0:gapopen_std=0:gapopen_sum=0.0:gtdb_class_counter=:gtdb_domain_counter=:gtdb_family_counter=:gtdb_genus_counter=:gtdb_order_counter=:gtdb_phylum_counter=:gtdb_species_counter=:heptad_counter=MCP-38H--21:lbd_counter=:length_avg=190.0:length_max=190.0:length_min=190.0:length_std=0:length_sum=190.0:mismatch_avg=83.0:mismatch_max=83.0:mismatch_min=83.0:mismatch_std=0:mismatch_sum=83.0:name=N841449:qcovhsp_avg=100.0:qcovhsp_max=100.0:qcovhsp_min=100.0:qcovhsp_std=0:qcovhsp_sum=100.0:qend_avg=190.0:qend_max=190.0:qend_min=190.0:qend_std=0:qend_sum=190.0:qstart_avg=1.0:qstart_max=1.0:qstart_min=1.0:qstart_std=0:qstart_sum=1.0:ref_name_counter=RS_GCF_017876095.1_protein.faa_NZ_JAGINM010000003.1_3@PF00015_full_PFAM.414.707--1:scovhsp_avg=64.8:scovhsp_max=64.8:scovhsp_min=64.8:scovhsp_std=0:scovhsp_sum=64.8:send_avg=264.0:send_max=264.0:send_min=264.0:send_std=0:send_sum=264.0:sstart_avg=75.0:sstart_max=75.0:sstart_min=75.0:sstart_std=0:sstart_sum=75.0])0:1.8e-08[&&NHX:Sample_counter=rhizpot1--12||rhizpot2--3||rhizpot3--7:Type_counter=capture--22:besthit_avg=56.3:besthit_max=56.3:besthit_min=56.3:besthit_std=0:besthit_sum=56.3:bitscore_avg=177.0:bitscore_max=177.0:bitscore_min=177.0:bitscore_std=0:bitscore_sum=177.0:capture_class_counter=c__Actinomycetia--1||c__Alphaproteobacteria--14||c__Gammaproteobacteria--6||c__Planctomycetia--1:capture_domain_counter=d__Bacteria--22:capture_family_counter=f__Acetobacteraceae--3||f__Burkholderiaceae--1||f__Enterobacteriaceae--1||f__Magnetospirillaceae--3||f__Micromonosporaceae--1||f__Pirellulaceae--1||f__Rhizobiaceae--5||f__Rhodobacteraceae--1||f__Rhodocyclaceae--4||f__Sphingomonadaceae--1||f__UXAT02--1:capture_genus_counter=g__Actinoplanes--1||g__Agrobacterium--5||g__Aquabacterium_A--1||g__Azonexus--2||g__Komagataeibacter--3||g__Kosakonia--1||g__Leisingera--1||g__Phaeospirillum--2||g__SSA4--1||g__Sphingomonas--1||g__Sulfuritalea--2||g__Telmatospirillum--1||g__UBA6163--1:capture_order_counter=o__Acetobacterales--3||o__Burkholderiales--5||o__Enterobacterales--1||o__Mycobacteriales--1||o__Pirellulales--1||o__Rhizobiales--5||o__Rhodobacterales--1||o__Rhodospirillales--4||o__Sphingomonadales--1:capture_phylum_counter=p__Actinobacteriota--1||p__Planctomycetota--1||p__Proteobacteria--20:capture_species_counter=s__Actinoplanes digitatis--1||s__Agrobacterium rhizogenes_B--1||s__Agrobacterium sp005938205--4||s__Aquabacterium_A sp000244995--1||s__Azonexus sp900549295--2||s__Komagataeibacter diospyri--3||s__Kosakonia sacchari--1||s__Leisingera daeponensis--1||s__Phaeospirillum sp016195125--2||s__SSA4 sp016712375--1||s__Sphingomonas sp001421715--1||s__Sulfuritalea sp903933395--2||s__Telmatospirillum siberiense--1||s__UBA6163 sp003506095--1:evalue_avg=8.84e-55:evalue_max=8.84e-55:evalue_min=8.84e-55:evalue_std=0:evalue_sum=8.84e-55:gapopen_avg=0.0:gapopen_max=0.0:gapopen_min=0.0:gapopen_std=0:gapopen_sum=0.0:gtdb_class_counter=:gtdb_domain_counter=:gtdb_family_counter=:gtdb_genus_counter=:gtdb_order_counter=:gtdb_phylum_counter=:gtdb_species_counter=:heptad_counter=MCP-38H--22:lbd_counter=:length_avg=190.0:length_max=190.0:length_min=190.0:length_std=0:length_sum=190.0:mismatch_avg=83.0:mismatch_max=83.0:mismatch_min=83.0:mismatch_std=0:mismatch_sum=83.0:name=N841450:qcovhsp_avg=100.0:qcovhsp_max=100.0:qcovhsp_min=100.0:qcovhsp_std=0:qcovhsp_sum=100.0:qend_avg=190.0:qend_max=190.0:qend_min=190.0:qend_std=0:qend_sum=190.0:qstart_avg=1.0:qstart_max=1.0:qstart_min=1.0:qstart_std=0:qstart_sum=1.0:ref_name_counter=RS_GCF_017876095.1_protein.faa_NZ_JAGINM010000003.1_3@PF00015_full_PFAM.414.707--1:scovhsp_avg=64.8:scovhsp_max=64.8:scovhsp_min=64.8:scovhsp_std=0:scovhsp_sum=64.8:send_avg=264.0:send_max=264.0:send_min=264.0:send_std=0:send_sum=264.0:sstart_avg=75.0:sstart_max=75.0:sstart_min=75.0:sstart_std=0:sstart_sum=75.0],(a7c8dea1-6ca3-4767-a01a-23416cd93808_3@MCPsignal.119.199:0.0153987[&&NHX:Sample=rhizpot1:Type=capture:capture_class=c__Alphaproteobacteria:capture_domain=d__Bacteria:capture_family=f__Sphingomonadaceae:capture_genus=g__Sphingomonas:capture_order=o__Sphingomonadales:capture_phylum=p__Proteobacteria:capture_species=s__Sphingomonas sp001421715:heptad=MCP-38H],dd59dc73-6fa0-41c0-92dc-f88c7a67e967_1@MCPsignal.122.197:5e-09[&&NHX:Sample=rhizpot1:Type=capture:capture_class=c__Alphaproteobacteria:capture_domain=d__Bacteria:capture_family=f__Rhizobiaceae:capture_genus=g__Agrobacterium:capture_order=o__Rhizobiales:capture_phylum=p__Proteobacteria:capture_species=s__Agrobacterium sp005938205:heptad=MCP-38H])0:1.3e-08[&&NHX:Sample_counter=rhizpot1--2:Type_counter=capture--2:capture_class_counter=c__Alphaproteobacteria--2:capture_domain_counter=d__Bacteria--2:capture_family_counter=f__Rhizobiaceae--1||f__Sphingomonadaceae--1:capture_genus_counter=g__Agrobacterium--1||g__Sphingomonas--1:capture_order_counter=o__Rhizobiales--1||o__Sphingomonadales--1:capture_phylum_counter=p__Proteobacteria--2:capture_species_counter=s__Agrobacterium sp005938205--1||s__Sphingomonas sp001421715--1:gtdb_class_counter=:gtdb_domain_counter=:gtdb_family_counter=:gtdb_genus_counter=:gtdb_order_counter=:gtdb_phylum_counter=:gtdb_species_counter=:heptad_counter=MCP-38H--2:lbd_counter=:name=N841453:ref_name_counter=])0.019:1.8e-08[&&NHX:Sample_counter=rhizpot1--14||rhizpot2--3||rhizpot3--7:Type_counter=capture--24:besthit_avg=56.3:besthit_max=56.3:besthit_min=56.3:besthit_std=0:besthit_sum=56.3:bitscore_avg=177.0:bitscore_max=177.0:bitscore_min=177.0:bitscore_std=0:bitscore_sum=177.0:capture_class_counter=c__Actinomycetia--1||c__Alphaproteobacteria--16||c__Gammaproteobacteria--6||c__Planctomycetia--1:capture_domain_counter=d__Bacteria--24:capture_family_counter=f__Acetobacteraceae--3||f__Burkholderiaceae--1||f__Enterobacteriaceae--1||f__Magnetospirillaceae--3||f__Micromonosporaceae--1||f__Pirellulaceae--1||f__Rhizobiaceae--6||f__Rhodobacteraceae--1||f__Rhodocyclaceae--4||f__Sphingomonadaceae--2||f__UXAT02--1:capture_genus_counter=g__Actinoplanes--1||g__Agrobacterium--6||g__Aquabacterium_A--1||g__Azonexus--2||g__Komagataeibacter--3||g__Kosakonia--1||g__Leisingera--1||g__Phaeospirillum--2||g__SSA4--1||g__Sphingomonas--2||g__Sulfuritalea--2||g__Telmatospirillum--1||g__UBA6163--1:capture_order_counter=o__Acetobacterales--3||o__Burkholderiales--5||o__Enterobacterales--1||o__Mycobacteriales--1||o__Pirellulales--1||o__Rhizobiales--6||o__Rhodobacterales--1||o__Rhodospirillales--4||o__Sphingomonadales--2:capture_phylum_counter=p__Actinobacteriota--1||p__Planctomycetota--1||p__Proteobacteria--22:capture_species_counter=s__Actinoplanes digitatis--1||s__Agrobacterium rhizogenes_B--1||s__Agrobacterium sp005938205--5||s__Aquabacterium_A sp000244995--1||s__Azonexus sp900549295--2||s__Komagataeibacter diospyri--3||s__Kosakonia sacchari--1||s__Leisingera daeponensis--1||s__Phaeospirillum sp016195125--2||s__SSA4 sp016712375--1||s__Sphingomonas sp001421715--2||s__Sulfuritalea sp903933395--2||s__Telmatospirillum siberiense--1||s__UBA6163 sp003506095--1:evalue_avg=8.84e-55:evalue_max=8.84e-55:evalue_min=8.84e-55:evalue_std=0:evalue_sum=8.84e-55:gapopen_avg=0.0:gapopen_max=0.0:gapopen_min=0.0:gapopen_std=0:gapopen_sum=0.0:gtdb_class_counter=:gtdb_domain_counter=:gtdb_family_counter=:gtdb_genus_counter=:gtdb_order_counter=:gtdb_phylum_counter=:gtdb_species_counter=:heptad_counter=MCP-38H--24:lbd_counter=:length_avg=190.0:length_max=190.0:length_min=190.0:length_std=0:length_sum=190.0:mismatch_avg=83.0:mismatch_max=83.0:mismatch_min=83.0:mismatch_std=0:mismatch_sum=83.0:name=N841454:qcovhsp_avg=100.0:qcovhsp_max=100.0:qcovhsp_min=100.0:qcovhsp_std=0:qcovhsp_sum=100.0:qend_avg=190.0:qend_max=190.0:qend_min=190.0:qend_std=0:qend_sum=190.0:qstart_avg=1.0:qstart_max=1.0:qstart_min=1.0:qstart_std=0:qstart_sum=1.0:ref_name_counter=RS_GCF_017876095.1_protein.faa_NZ_JAGINM010000003.1_3@PF00015_full_PFAM.414.707--1:scovhsp_avg=64.8:scovhsp_max=64.8:scovhsp_min=64.8:scovhsp_std=0:scovhsp_sum=64.8:send_avg=264.0:send_max=264.0:send_min=264.0:send_std=0:send_sum=264.0:sstart_avg=75.0:sstart_max=75.0:sstart_min=75.0:sstart_std=0:sstart_sum=75.0],(215f52de-47dd-43de-a54b-5d81d923d325_1@MCPsignal.407.490:0[&&NHX:Sample=rhizpot1:Type=capture:capture_class=c__Bacilli:capture_domain=d__Bacteria:capture_family=f__Paenibacillaceae:capture_genus=g__Cohnella:capture_order=o__Paenibacillales:capture_phylum=p__Firmicutes:capture_species=s__Cohnella phaseoli:heptad=MCP-38H],9cd23dc5-c254-48f9-9839-abd60fad373c_1@MCPsignal.374.457:0[&&NHX:Sample=rhizpot1:Type=capture:capture_class=c__Gammaproteobacteria:capture_domain=d__Bacteria:capture_family=f__Rhodocyclaceae:capture_genus=g__Azonexus:capture_order=o__Burkholderiales:capture_phylum=p__Proteobacteria:capture_species=s__Azonexus sp900549295:heptad=MCP-38H]):5e-09[&&NHX:Sample_counter=rhizpot1--2:Type_counter=capture--2:capture_class_counter=c__Bacilli--1||c__Gammaproteobacteria--1:capture_domain_counter=d__Bacteria--2:capture_family_counter=f__Paenibacillaceae--1||f__Rhodocyclaceae--1:capture_genus_counter=g__Azonexus--1||g__Cohnella--1:capture_order_counter=o__Burkholderiales--1||o__Paenibacillales--1:capture_phylum_counter=p__Firmicutes--1||p__Proteobacteria--1:capture_species_counter=s__Azonexus sp900549295--1||s__Cohnella phaseoli--1:gtdb_class_counter=:gtdb_domain_counter=:gtdb_family_counter=:gtdb_genus_counter=:gtdb_order_counter=:gtdb_phylum_counter=:gtdb_species_counter=:heptad_counter=MCP-38H--2:lbd_counter=:name=N841457:ref_name_counter=])0:1.8e-08[&&NHX:Sample_counter=rhizpot1--16||rhizpot2--3||rhizpot3--7:Type_counter=capture--26:besthit_avg=56.3:besthit_max=56.3:besthit_min=56.3:besthit_std=0:besthit_sum=56.3:bitscore_avg=177.0:bitscore_max=177.0:bitscore_min=177.0:bitscore_std=0:bitscore_sum=177.0:capture_class_counter=c__Actinomycetia--1||c__Alphaproteobacteria--16||c__Bacilli--1||c__Gammaproteobacteria--7||c__Planctomycetia--1:capture_domain_counter=d__Bacteria--26:capture_family_counter=f__Acetobacteraceae--3||f__Burkholderiaceae--1||f__Enterobacteriaceae--1||f__Magnetospirillaceae--3||f__Micromonosporaceae--1||f__Paenibacillaceae--1||f__Pirellulaceae--1||f__Rhizobiaceae--6||f__Rhodobacteraceae--1||f__Rhodocyclaceae--5||f__Sphingomonadaceae--2||f__UXAT02--1:capture_genus_counter=g__Actinoplanes--1||g__Agrobacterium--6||g__Aquabacterium_A--1||g__Azonexus--3||g__Cohnella--1||g__Komagataeibacter--3||g__Kosakonia--1||g__Leisingera--1||g__Phaeospirillum--2||g__SSA4--1||g__Sphingomonas--2||g__Sulfuritalea--2||g__Telmatospirillum--1||g__UBA6163--1:capture_order_counter=o__Acetobacterales--3||o__Burkholderiales--6||o__Enterobacterales--1||o__Mycobacteriales--1||o__Paenibacillales--1||o__Pirellulales--1||o__Rhizobiales--6||o__Rhodobacterales--1||o__Rhodospirillales--4||o__Sphingomonadales--2:capture_phylum_counter=p__Actinobacteriota--1||p__Firmicutes--1||p__Planctomycetota--1||p__Proteobacteria--23:capture_species_counter=s__Actinoplanes digitatis--1||s__Agrobacterium rhizogenes_B--1||s__Agrobacterium sp005938205--5||s__Aquabacterium_A sp000244995--1||s__Azonexus sp900549295--3||s__Cohnella phaseoli--1||s__Komagataeibacter diospyri--3||s__Kosakonia sacchari--1||s__Leisingera daeponensis--1||s__Phaeospirillum sp016195125--2||s__SSA4 sp016712375--1||s__Sphingomonas sp001421715--2||s__Sulfuritalea sp903933395--2||s__Telmatospirillum siberiense--1||s__UBA6163 sp003506095--1:evalue_avg=8.84e-55:evalue_max=8.84e-55:evalue_min=8.84e-55:evalue_std=0:evalue_sum=8.84e-55:gapopen_avg=0.0:gapopen_max=0.0:gapopen_min=0.0:gapopen_std=0:gapopen_sum=0.0:gtdb_class_counter=:gtdb_domain_counter=:gtdb_family_counter=:gtdb_genus_counter=:gtdb_order_counter=:gtdb_phylum_counter=:gtdb_species_counter=:heptad_counter=MCP-38H--26:lbd_counter=:length_avg=190.0:length_max=190.0:length_min=190.0:length_std=0:length_sum=190.0:mismatch_avg=83.0:mismatch_max=83.0:mismatch_min=83.0:mismatch_std=0:mismatch_sum=83.0:name=N841458:qcovhsp_avg=100.0:qcovhsp_max=100.0:qcovhsp_min=100.0:qcovhsp_std=0:qcovhsp_sum=100.0:qend_avg=190.0:qend_max=190.0:qend_min=190.0:qend_std=0:qend_sum=190.0:qstart_avg=1.0:qstart_max=1.0:qstart_min=1.0:qstart_std=0:qstart_sum=1.0:ref_name_counter=RS_GCF_017876095.1_protein.faa_NZ_JAGINM010000003.1_3@PF00015_full_PFAM.414.707--1:scovhsp_avg=64.8:scovhsp_max=64.8:scovhsp_min=64.8:scovhsp_std=0:scovhsp_sum=64.8:send_avg=264.0:send_max=264.0:send_min=264.0:send_std=0:send_sum=264.0:sstart_avg=75.0:sstart_max=75.0:sstart_min=75.0:sstart_std=0:sstart_sum=75.0],((d53140c9-2769-4372-945c-f84e78e8a9b0_3@MCPsignal.516.571:0.0216771[&&NHX:Sample=rhizpot1:Type=capture:capture_class=c__Alphaproteobacteria:capture_domain=d__Bacteria:capture_family=f__Acetobacteraceae:capture_genus=g__Komagataeibacter:capture_order=o__Acetobacterales:capture_phylum=p__Proteobacteria:capture_species=s__Komagataeibacter diospyri:heptad=MCP-38H],((((b4707950-3f9a-47a6-b41d-69a9616bd57c_4@MCPsignal.639.697:5e-09[&&NHX:Sample=rhizpot3:Type=capture:capture_class=c__Gammaproteobacteria:capture_domain=d__Bacteria:capture_family=f__Chitinibacteraceae:capture_genus=g__Chitinilyticum:capture_order=o__Burkholderiales:capture_phylum=p__Proteobacteria:capture_species=s__Chitinilyticum litopenaei:heptad=MCP-38H],a0b429aa-b6e2-481d-a55f-3229c433bed3_5@MCPsignal.641.699:5e-09[&&NHX:Sample=rhizpot3:Type=capture:capture_class=c__Desulfuromonadia:capture_domain=d__Bacteria:capture_family=f__Pseudopelobacteraceae:capture_genus=g__JACRCG01:capture_order=o__Geobacterales:capture_phylum=p__Desulfobacterota:capture_species=s__JACRCG01 sp013336525:heptad=MCP-38H])0.925:0.0621884[&&NHX:Sample_counter=rhizpot3--2:Type_counter=capture--2:capture_class_counter=c__Desulfuromonadia--1||c__Gammaproteobacteria--1:capture_domain_counter=d__Bacteria--2:capture_family_counter=f__Chitinibacteraceae--1||f__Pseudopelobacteraceae--1:capture_genus_counter=g__Chitinilyticum--1||g__JACRCG01--1:capture_order_counter=o__Burkholderiales--1||o__Geobacterales--1:capture_phylum_counter=p__Desulfobacterota--1||p__Proteobacteria--1:capture_species_counter=s__Chitinilyticum litopenaei--1||s__JACRCG01 sp013336525--1:gtdb_class_counter=:gtdb_domain_counter=:gtdb_family_counter=:gtdb_genus_counter=:gtdb_order_counter=:gtdb_phylum_counter=:gtdb_species_counter=:heptad_counter=MCP-38H--2:lbd_counter=:name=N841462:ref_name_counter=],578da3e1-a0d8-44fe-9cd9-6fb774ebb670_1@MCPsignal.1041.1110:0.0180117[&&NHX:Sample=rhiztom2:Type=capture:capture_class=c__Desulfuromonadia:capture_domain=d__Bacteria:capture_family=f__Pseudopelobacteraceae:capture_genus=g__JACRCG01:capture_order=o__Geobacterales:capture_phylum=p__Desulfobacterota:capture_species=s__JACRCG01 sp013336525:heptad=MCP-38H])0.772:0.012759[&&NHX:Sample_counter=rhizpot3--2||rhiztom2--1:Type_counter=capture--3:capture_class_counter=c__Desulfuromonadia--2||c__Gammaproteobacteria--1:capture_domain_counter=d__Bacteria--3:capture_family_counter=f__Chitinibacteraceae--1||f__Pseudopelobacteraceae--2:capture_genus_counter=g__Chitinilyticum--1||g__JACRCG01--2:capture_order_counter=o__Burkholderiales--1||o__Geobacterales--2:capture_phylum_counter=p__Desulfobacterota--2||p__Proteobacteria--1:capture_species_counter=s__Chitinilyticum litopenaei--1||s__JACRCG01 sp013336525--2:gtdb_class_counter=:gtdb_domain_counter=:gtdb_family_counter=:gtdb_genus_counter=:gtdb_order_counter=:gtdb_phylum_counter=:gtdb_species_counter=:heptad_counter=MCP-38H--3:lbd_counter=:name=N841464:ref_name_counter=],(((d09083db-7e59-4916-a8bf-acc1d19d3006_2@MCPsignal.24.165:0.0118742[&&NHX:Sample=rhizpot1:Type=capture:besthit=61.7:bitscore=123.0:capture_class=c__Gammaproteobacteria:capture_domain=d__Bacteria:capture_family=f__Rhodocyclaceae:capture_genus=g__Azonexus:capture_order=o__Burkholderiales:capture_phylum=p__Proteobacteria:capture_species=s__Azonexus sp900549295:evalue=2.7e-36:gapopen=0.0:heptad=MCP-38H:length=141.0:mismatch=54.0:qcovhsp=100.0:qend=141.0:qstart=1.0:ref_name=GB_GCA_004799445.1_protein.faa_SSNA01000100.1_14@PF00015_full_PFAM.377.531:scovhsp=91.6:send=148.0:sstart=8.0],(0147e44b-7d1c-439d-a1e5-39d1007e11b4_1@MCPsignal.36.183:5e-09[&&NHX:Sample=rhizpot1:Type=capture:besthit=56.6:bitscore=130.0:capture_class=c__Actinomycetia:capture_domain=d__Bacteria:capture_family=f__Micromonosporaceae:capture_genus=g__Actinoplanes:capture_order=o__Mycobacteriales:capture_phylum=p__Actinobacteriota:capture_species=s__Actinoplanes digitatis:evalue=1.69e-38:gapopen=0.0:heptad=MCP-38H:length=145.0:mismatch=63.0:qcovhsp=98.6:qend=147.0:qstart=3.0:ref_name=RS_GCF_003116015.1_protein.faa_NZ_LGQZ01000007.1_41@PF00015_full_PFAM.506.694:scovhsp=77.1:send=146.0:sstart=2.0],9a801915-fe27-43ac-8590-33c1cfa8e260_4@MCPsignal.147.292:0.0056334[&&NHX:Sample=rhizpot3:Type=capture:besthit=56.3:bitscore=129.0:capture_class=c__Actinomycetia:capture_domain=d__Bacteria:capture_family=f__Micromonosporaceae:capture_genus=g__Actinoplanes:capture_order=o__Mycobacteriales:capture_phylum=p__Actinobacteriota:capture_species=s__Actinoplanes digitatis:evalue=4.46e-38:gapopen=0.0:heptad=MCP-38H:length=144.0:mismatch=63.0:qcovhsp=99.3:qend=145.0:qstart=2.0:ref_name=RS_GCF_003116015.1_protein.faa_NZ_LGQZ01000007.1_41@PF00015_full_PFAM.506.694:scovhsp=76.6:send=145.0:sstart=2.0])0:5e-09[&&NHX:Sample_counter=rhizpot1--1||rhizpot3--1:Type_counter=capture--2:besthit_avg=56.45:besthit_max=56.6:besthit_min=56.3:besthit_std=0.21213203435596725:besthit_sum=112.9:bitscore_avg=129.5:bitscore_max=130.0:bitscore_min=129.0:bitscore_std=0.7071067811865476:bitscore_sum=259.0:capture_class_counter=c__Actinomycetia--2:capture_domain_counter=d__Bacteria--2:capture_family_counter=f__Micromonosporaceae--2:capture_genus_counter=g__Actinoplanes--2:capture_order_counter=o__Mycobacteriales--2:capture_phylum_counter=p__Actinobacteriota--2:capture_species_counter=s__Actinoplanes digitatis--2:evalue_avg=3.075e-38:evalue_max=4.46e-38:evalue_min=1.69e-38:evalue_std=1.9586857838867367e-38:evalue_sum=6.15e-38:gapopen_avg=0.0:gapopen_max=0.0:gapopen_min=0.0:gapopen_std=0.0:gapopen_sum=0.0:gtdb_class_counter=:gtdb_domain_counter=:gtdb_family_counter=:gtdb_genus_counter=:gtdb_order_counter=:gtdb_phylum_counter=:gtdb_species_counter=:heptad_counter=MCP-38H--2:lbd_counter=:length_avg=144.5:length_max=145.0:length_min=144.0:length_std=0.7071067811865476:length_sum=289.0:mismatch_avg=63.0:mismatch_max=63.0:mismatch_min=63.0:mismatch_std=0.0:mismatch_sum=126.0:name=N841468:qcovhsp_avg=98.94999999999999:qcovhsp_max=99.3:qcovhsp_min=98.6:qcovhsp_std=0.4949747468305853:qcovhsp_sum=197.89999999999998:qend_avg=146.0:qend_max=147.0:qend_min=145.0:qend_std=1.4142135623730951:qend_sum=292.0:qstart_avg=2.5:qstart_max=3.0:qstart_min=2.0:qstart_std=0.7071067811865476:qstart_sum=5.0:ref_name_counter=RS_GCF_003116015.1_protein.faa_NZ_LGQZ01000007.1_41@PF00015_full_PFAM.506.694--2:scovhsp_avg=76.85:scovhsp_max=77.1:scovhsp_min=76.6:scovhsp_std=0.3535533905932738:scovhsp_sum=153.7:send_avg=145.5:send_max=146.0:send_min=145.0:send_std=0.7071067811865476:send_sum=291.0:sstart_avg=2.0:sstart_max=2.0:sstart_min=2.0:sstart_std=0.0:sstart_sum=4.0])0:5e-09[&&NHX:Sample_counter=rhizpot1--2||rhizpot3--1:Type_counter=capture--3:besthit_avg=58.20000000000001:besthit_max=61.7:besthit_min=56.3:besthit_std=3.0347981810987057:besthit_sum=174.60000000000002:bitscore_avg=127.33333333333333:bitscore_max=130.0:bitscore_min=123.0:bitscore_std=3.7859388972001824:bitscore_sum=382.0:capture_class_counter=c__Actinomycetia--2||c__Gammaproteobacteria--1:capture_domain_counter=d__Bacteria--3:capture_family_counter=f__Micromonosporaceae--2||f__Rhodocyclaceae--1:capture_genus_counter=g__Actinoplanes--2||g__Azonexus--1:capture_order_counter=o__Burkholderiales--1||o__Mycobacteriales--2:capture_phylum_counter=p__Actinobacteriota--2||p__Proteobacteria--1:capture_species_counter=s__Actinoplanes digitatis--2||s__Azonexus sp900549295--1:evalue_avg=9.205e-37:evalue_max=2.7e-36:evalue_min=1.69e-38:evalue_std=1.5411544406710185e-36:evalue_sum=2.7615e-36:gapopen_avg=0.0:gapopen_max=0.0:gapopen_min=0.0:gapopen_std=0.0:gapopen_sum=0.0:gtdb_class_counter=:gtdb_domain_counter=:gtdb_family_counter=:gtdb_genus_counter=:gtdb_order_counter=:gtdb_phylum_counter=:gtdb_species_counter=:heptad_counter=MCP-38H--3:lbd_counter=:length_avg=143.33333333333334:length_max=145.0:length_min=141.0:length_std=2.081665999466133:length_sum=430.0:mismatch_avg=60.0:mismatch_max=63.0:mismatch_min=54.0:mismatch_std=5.196152422706632:mismatch_sum=180.0:name=N841469:qcovhsp_avg=99.3:qcovhsp_max=100.0:qcovhsp_min=98.6:qcovhsp_std=0.7000000000000028:qcovhsp_sum=297.9:qend_avg=144.33333333333334:qend_max=147.0:qend_min=141.0:qend_std=3.0550504633038935:qend_sum=433.0:qstart_avg=2.0:qstart_max=3.0:qstart_min=1.0:qstart_std=1.0:qstart_sum=6.0:ref_name_counter=GB_GCA_004799445.1_protein.faa_SSNA01000100.1_14@PF00015_full_PFAM.377.531--1||RS_GCF_003116015.1_protein.faa_NZ_LGQZ01000007.1_41@PF00015_full_PFAM.506.694--2:scovhsp_avg=81.76666666666667:scovhsp_max=91.6:scovhsp_min=76.6:scovhsp_std=8.51958527942137:scovhsp_sum=245.29999999999998:send_avg=146.33333333333334:send_max=148.0:send_min=145.0:send_std=1.5275252316519465:send_sum=439.0:sstart_avg=4.0:sstart_max=8.0:sstart_min=2.0:sstart_std=3.4641016151377544:sstart_sum=12.0],((1b895793-59a8-4cd9-b37c-577a01616d43_6@MCPsignal.480.633:0.0315534[&&NHX:Sample=rhizpot3:Type=capture:besthit=53.3:bitscore=121.0:capture_class=c__Desulfuromonadia:capture_domain=d__Bacteria:capture_family=f__Pseudopelobacteraceae:capture_genus=g__JACRCG01:capture_order=o__Geobacterales:capture_phylum=p__Desulfobacterota:capture_species=s__JACRCG01 sp013336525:evalue=2.9e-35:gapopen=1.0:heptad=MCP-38H:length=152.0:mismatch=70.0:qcovhsp=98.7:qend=151.0:qstart=1.0:ref_name=GB_GCA_903931835.1_protein.faa_CAIZEE010000033.1_8@PF00015_full_PFAM.317.478:scovhsp=94.4:send=154.0:sstart=3.0],((82003618-d227-5bc8-8fb3-1c87d0cb4d29_5@MCPsignal.343.455:0.022933[&&NHX:Sample=rhizpot3:Type=capture:capture_class=c__Desulfuromonadia:capture_domain=d__Bacteria:capture_family=f__Pseudopelobacteraceae:capture_genus=g__JACRCG01:capture_order=o__Geobacterales:capture_phylum=p__Desulfobacterota:capture_species=s__JACRCG01 sp013336525:heptad=MCP-38H],da09165b-e17f-45dd-89b6-717baffcadca_6@MCPsignal.109.200:5e-09[&&NHX:Sample=rhizpot2:Type=capture:capture_class=c__Gammaproteobacteria:capture_domain=d__Bacteria:capture_family=f__Rhodocyclaceae:capture_genus=g__Azonexus:capture_order=o__Burkholderiales:capture_phylum=p__Proteobacteria:capture_species=s__Azonexus sp900549295:heptad=MCP-38H])0:1.8e-08[&&NHX:Sample_counter=rhizpot2--1||rhizpot3--1:Type_counter=capture--2:capture_class_counter=c__Desulfuromonadia--1||c__Gammaproteobacteria--1:capture_domain_counter=d__Bacteria--2:capture_family_counter=f__Pseudopelobacteraceae--1||f__Rhodocyclaceae--1:capture_genus_counter=g__Azonexus--1||g__JACRCG01--1:capture_order_counter=o__Burkholderiales--1||o__Geobacterales--1:capture_phylum_counter=p__Desulfobacterota--1||p__Proteobacteria--1:capture_species_counter=s__Azonexus sp900549295--1||s__JACRCG01 sp013336525--1:gtdb_class_counter=:gtdb_domain_counter=:gtdb_family_counter=:gtdb_genus_counter=:gtdb_order_counter=:gtdb_phylum_counter=:gtdb_species_counter=:heptad_counter=MCP-38H--2:lbd_counter=:name=N841473:ref_name_counter=],((ab58e193-11d3-5bf0-9e45-7d6092d90243_2@MCPsignal.331.393:5e-09[&&NHX:Sample=rhizpot3:Type=capture:capture_class=c__Gammaproteobacteria:capture_domain=d__Bacteria:capture_family=f__Burkholderiaceae:capture_genus=g__Duganella:capture_order=o__Burkholderiales:capture_phylum=p__Proteobacteria:capture_species=s__Duganella sp009857915:heptad=MCP-38H],((2f15ac2a-caba-4ca8-93ee-5d01e6ee194f_1@MCPsignal.769.844:0.032146[&&NHX:Sample=rhiztom2:Type=capture:capture_class=c__Alphaproteobacteria:capture_domain=d__Bacteria:capture_family=f__Sphingomonadaceae:capture_genus=g__Sphingomonas_I:capture_order=o__Sphingomonadales:capture_phylum=p__Proteobacteria:capture_species=s__Sphingomonas_I sp013113735:heptad=MCP-38H],f3a66da3-cb8a-4132-9470-8c615e386543_2@MCPsignal.171.262:5e-09[&&NHX:Sample=rhizpot1:Type=capture:capture_class=c__Negativicutes:capture_domain=d__Bacteria:capture_family=f__Selenomonadaceae:capture_genus=g__Selenomonas_A:capture_order=o__Selenomonadales:capture_phylum=p__Firmicutes_C:capture_species=s__Selenomonas_A ruminantium_J:heptad=MCP-38H])0:5e-09[&&NHX:Sample_counter=rhizpot1--1||rhiztom2--1:Type_counter=capture--2:capture_class_counter=c__Alphaproteobacteria--1||c__Negativicutes--1:capture_domain_counter=d__Bacteria--2:capture_family_counter=f__Selenomonadaceae--1||f__Sphingomonadaceae--1:capture_genus_counter=g__Selenomonas_A--1||g__Sphingomonas_I--1:capture_order_counter=o__Selenomonadales--1||o__Sphingomonadales--1:capture_phylum_counter=p__Firmicutes_C--1||p__Proteobacteria--1:capture_species_counter=s__Selenomonas_A ruminantium_J--1||s__Sphingomonas_I sp013113735--1:gtdb_class_counter=:gtdb_domain_counter=:gtdb_family_counter=:gtdb_genus_counter=:gtdb_order_counter=:gtdb_phylum_counter=:gtdb_species_counter=:heptad_counter=MCP-38H--2:lbd_counter=:name=N841477:ref_name_counter=],38a60177-980b-49ce-87fb-ca1d2acb6caa_4@MCPsignal.520.614:0.026446[&&NHX:Sample=rhizpot1:Type=capture:capture_class=c__Gammaproteobacteria:capture_domain=d__Bacteria:capture_family=f__Pseudomonadaceae:capture_genus=g__Pseudomonas_E:capture_order=o__Pseudomonadales:capture_phylum=p__Proteobacteria:capture_species=s__Pseudomonas_E sp002753995:heptad=MCP-38H])0.006:0.0143455[&&NHX:Sample_counter=rhizpot1--2||rhiztom2--1:Type_counter=capture--3:capture_class_counter=c__Alphaproteobacteria--1||c__Gammaproteobacteria--1||c__Negativicutes--1:capture_domain_counter=d__Bacteria--3:capture_family_counter=f__Pseudomonadaceae--1||f__Selenomonadaceae--1||f__Sphingomonadaceae--1:capture_genus_counter=g__Pseudomonas_E--1||g__Selenomonas_A--1||g__Sphingomonas_I--1:capture_order_counter=o__Pseudomonadales--1||o__Selenomonadales--1||o__Sphingomonadales--1:capture_phylum_counter=p__Firmicutes_C--1||p__Proteobacteria--2:capture_species_counter=s__Pseudomonas_E sp002753995--1||s__Selenomonas_A ruminantium_J--1||s__Sphingomonas_I sp013113735--1:gtdb_class_counter=:gtdb_domain_counter=:gtdb_family_counter=:gtdb_genus_counter=:gtdb_order_counter=:gtdb_phylum_counter=:gtdb_species_counter=:heptad_counter=MCP-38H--3:lbd_counter=:name=N841479:ref_name_counter=])0:1.8e-08[&&NHX:Sample_counter=rhizpot1--2||rhizpot3--1||rhiztom2--1:Type_counter=capture--4:capture_class_counter=c__Alphaproteobacteria--1||c__Gammaproteobacteria--2||c__Negativicutes--1:capture_domain_counter=d__Bacteria--4:capture_family_counter=f__Burkholderiaceae--1||f__Pseudomonadaceae--1||f__Selenomonadaceae--1||f__Sphingomonadaceae--1:capture_genus_counter=g__Duganella--1||g__Pseudomonas_E--1||g__Selenomonas_A--1||g__Sphingomonas_I--1:capture_order_counter=o__Burkholderiales--1||o__Pseudomonadales--1||o__Selenomonadales--1||o__Sphingomonadales--1:capture_phylum_counter=p__Firmicutes_C--1||p__Proteobacteria--3:capture_species_counter=s__Duganella sp009857915--1||s__Pseudomonas_E sp002753995--1||s__Selenomonas_A ruminantium_J--1||s__Sphingomonas_I sp013113735--1:gtdb_class_counter=:gtdb_domain_counter=:gtdb_family_counter=:gtdb_genus_counter=:gtdb_order_counter=:gtdb_phylum_counter=:gtdb_species_counter=:heptad_counter=MCP-38H--4:lbd_counter=:name=N841480:ref_name_counter=],(b7e246e9-df15-4676-813b-87d2995fba90_5@MCPsignal.203.277:5e-09[&&NHX:Sample=rhizpot1:Type=capture:capture_class=c__Gammaproteobacteria:capture_domain=d__Bacteria:capture_family=f__Rhodocyclaceae:capture_genus=g__Azonexus:capture_order=o__Burkholderiales:capture_phylum=p__Proteobacteria:capture_species=s__Azonexus sp900549295:heptad=MCP-38H],(9b09e77c-f4dc-4058-ae96-bac35c7d3324_1@MCPsignal.830.891:0.0277863[&&NHX:Sample=rhizpot1:Type=capture:capture_class=c__Gammaproteobacteria:capture_domain=d__Bacteria:capture_family=f__Burkholderiaceae:capture_genus=g__Rubrivivax:capture_order=o__Burkholderiales:capture_phylum=p__Proteobacteria:capture_species=s__Rubrivivax gelatinosus_A:heptad=MCP-38H],7907f891-3f4b-4e24-a271-e8f108cec3c8_6@MCPsignal.173.231:0.0155625[&&NHX:Sample=rhizpot1:Type=capture:capture_class=c__Gammaproteobacteria:capture_domain=d__Bacteria:capture_family=f__Pseudomonadaceae:capture_genus=g__Pseudomonas_D:capture_order=o__Pseudomonadales:capture_phylum=p__Proteobacteria:capture_species=s__Pseudomonas_D pertucinogena:heptad=MCP-38H])0:6e-09[&&NHX:Sample_counter=rhizpot1--2:Type_counter=capture--2:capture_class_counter=c__Gammaproteobacteria--2:capture_domain_counter=d__Bacteria--2:capture_family_counter=f__Burkholderiaceae--1||f__Pseudomonadaceae--1:capture_genus_counter=g__Pseudomonas_D--1||g__Rubrivivax--1:capture_order_counter=o__Burkholderiales--1||o__Pseudomonadales--1:capture_phylum_counter=p__Proteobacteria--2:capture_species_counter=s__Pseudomonas_D pertucinogena--1||s__Rubrivivax gelatinosus_A--1:gtdb_class_counter=:gtdb_domain_counter=:gtdb_family_counter=:gtdb_genus_counter=:gtdb_order_counter=:gtdb_phylum_counter=:gtdb_species_counter=:heptad_counter=MCP-38H--2:lbd_counter=:name=N841484:ref_name_counter=])0:5e-09[&&NHX:Sample_counter=rhizpot1--3:Type_counter=capture--3:capture_class_counter=c__Gammaproteobacteria--3:capture_domain_counter=d__Bacteria--3:capture_family_counter=f__Burkholderiaceae--1||f__Pseudomonadaceae--1||f__Rhodocyclaceae--1:capture_genus_counter=g__Azonexus--1||g__Pseudomonas_D--1||g__Rubrivivax--1:capture_order_counter=o__Burkholderiales--2||o__Pseudomonadales--1:capture_phylum_counter=p__Proteobacteria--3:capture_species_counter=s__Azonexus sp900549295--1||s__Pseudomonas_D pertucinogena--1||s__Rubrivivax gelatinosus_A--1:gtdb_class_counter=:gtdb_domain_counter=:gtdb_family_counter=:gtdb_genus_counter=:gtdb_order_counter=:gtdb_phylum_counter=:gtdb_species_counter=:heptad_counter=MCP-38H--3:lbd_counter=:name=N841485:ref_name_counter=])0.559:1.8e-08[&&NHX:Sample_counter=rhizpot1--5||rhizpot3--1||rhiztom2--1:Type_counter=capture--7:capture_class_counter=c__Alphaproteobacteria--1||c__Gammaproteobacteria--5||c__Negativicutes--1:capture_domain_counter=d__Bacteria--7:capture_family_counter=f__Burkholderiaceae--2||f__Pseudomonadaceae--2||f__Rhodocyclaceae--1||f__Selenomonadaceae--1||f__Sphingomonadaceae--1:capture_genus_counter=g__Azonexus--1||g__Duganella--1||g__Pseudomonas_D--1||g__Pseudomonas_E--1||g__Rubrivivax--1||g__Selenomonas_A--1||g__Sphingomonas_I--1:capture_order_counter=o__Burkholderiales--3||o__Pseudomonadales--2||o__Selenomonadales--1||o__Sphingomonadales--1:capture_phylum_counter=p__Firmicutes_C--1||p__Proteobacteria--6:capture_species_counter=s__Azonexus sp900549295--1||s__Duganella sp009857915--1||s__Pseudomonas_D pertucinogena--1||s__Pseudomonas_E sp002753995--1||s__Rubrivivax gelatinosus_A--1||s__Selenomonas_A ruminantium_J--1||s__Sphingomonas_I sp013113735--1:gtdb_class_counter=:gtdb_domain_counter=:gtdb_family_counter=:gtdb_genus_counter=:gtdb_order_counter=:gtdb_phylum_counter=:gtdb_species_counter=:heptad_counter=MCP-38H--7:lbd_counter=:name=N841486:ref_name_counter=])0.722:5e-09[&&NHX:Sample_counter=rhizpot1--5||rhizpot2--1||rhizpot3--2||rhiztom2--1:Type_counter=capture--9:capture_class_counter=c__Alphaproteobacteria--1||c__Desulfuromonadia--1||c__Gammaproteobacteria--6||c__Negativicutes--1:capture_domain_counter=d__Bacteria--9:capture_family_counter=f__Burkholderiaceae--2||f__Pseudomonadaceae--2||f__Pseudopelobacteraceae--1||f__Rhodocyclaceae--2||f__Selenomonadaceae--1||f__Sphingomonadaceae--1:capture_genus_counter=g__Azonexus--2||g__Duganella--1||g__JACRCG01--1||g__Pseudomonas_D--1||g__Pseudomonas_E--1||g__Rubrivivax--1||g__Selenomonas_A--1||g__Sphingomonas_I--1:capture_order_counter=o__Burkholderiales--4||o__Geobacterales--1||o__Pseudomonadales--2||o__Selenomonadales--1||o__Sphingomonadales--1:capture_phylum_counter=p__Desulfobacterota--1||p__Firmicutes_C--1||p__Proteobacteria--7:capture_species_counter=s__Azonexus sp900549295--2||s__Duganella sp009857915--1||s__JACRCG01 sp013336525--1||s__Pseudomonas_D pertucinogena--1||s__Pseudomonas_E sp002753995--1||s__Rubrivivax gelatinosus_A--1||s__Selenomonas_A ruminantium_J--1||s__Sphingomonas_I sp013113735--1:gtdb_class_counter=:gtdb_domain_counter=:gtdb_family_counter=:gtdb_genus_counter=:gtdb_order_counter=:gtdb_phylum_counter=:gtdb_species_counter=:heptad_counter=MCP-38H--9:lbd_counter=:name=N841487:ref_name_counter=])0:5e-09[&&NHX:Sample_counter=rhizpot1--5||rhizpot2--1||rhizpot3--3||rhiztom2--1:Type_counter=capture--10:besthit_avg=53.3:besthit_max=53.3:besthit_min=53.3:besthit_std=0:besthit_sum=53.3:bitscore_avg=121.0:bitscore_max=121.0:bitscore_min=121.0:bitscore_std=0:bitscore_sum=121.0:capture_class_counter=c__Alphaproteobacteria--1||c__Desulfuromonadia--2||c__Gammaproteobacteria--6||c__Negativicutes--1:capture_domain_counter=d__Bacteria--10:capture_family_counter=f__Burkholderiaceae--2||f__Pseudomonadaceae--2||f__Pseudopelobacteraceae--2||f__Rhodocyclaceae--2||f__Selenomonadaceae--1||f__Sphingomonadaceae--1:capture_genus_counter=g__Azonexus--2||g__Duganella--1||g__JACRCG01--2||g__Pseudomonas_D--1||g__Pseudomonas_E--1||g__Rubrivivax--1||g__Selenomonas_A--1||g__Sphingomonas_I--1:capture_order_counter=o__Burkholderiales--4||o__Geobacterales--2||o__Pseudomonadales--2||o__Selenomonadales--1||o__Sphingomonadales--1:capture_phylum_counter=p__Desulfobacterota--2||p__Firmicutes_C--1||p__Proteobacteria--7:capture_species_counter=s__Azonexus sp900549295--2||s__Duganella sp009857915--1||s__JACRCG01 sp013336525--2||s__Pseudomonas_D pertucinogena--1||s__Pseudomonas_E sp002753995--1||s__Rubrivivax gelatinosus_A--1||s__Selenomonas_A ruminantium_J--1||s__Sphingomonas_I sp013113735--1:evalue_avg=2.9e-35:evalue_max=2.9e-35:evalue_min=2.9e-35:evalue_std=0:evalue_sum=2.9e-35:gapopen_avg=1.0:gapopen_max=1.0:gapopen_min=1.0:gapopen_std=0:gapopen_sum=1.0:gtdb_class_counter=:gtdb_domain_counter=:gtdb_family_counter=:gtdb_genus_counter=:gtdb_order_counter=:gtdb_phylum_counter=:gtdb_species_counter=:heptad_counter=MCP-38H--10:lbd_counter=:length_avg=152.0:length_max=152.0:length_min=152.0:length_std=0:length_sum=152.0:mismatch_avg=70.0:mismatch_max=70.0:mismatch_min=70.0:mismatch_std=0:mismatch_sum=70.0:name=N841488:qcovhsp_avg=98.7:qcovhsp_max=98.7:qcovhsp_min=98.7:qcovhsp_std=0:qcovhsp_sum=98.7:qend_avg=151.0:qend_max=151.0:qend_min=151.0:qend_std=0:qend_sum=151.0:qstart_avg=1.0:qstart_max=1.0:qstart_min=1.0:qstart_std=0:qstart_sum=1.0:ref_name_counter=GB_GCA_903931835.1_protein.faa_CAIZEE010000033.1_8@PF00015_full_PFAM.317.478--1:scovhsp_avg=94.4:scovhsp_max=94.4:scovhsp_min=94.4:scovhsp_std=0:scovhsp_sum=94.4:send_avg=154.0:send_max=154.0:send_min=154.0:send_std=0:send_sum=154.0:sstart_avg=3.0:sstart_max=3.0:sstart_min=3.0:sstart_std=0:sstart_sum=3.0],(b4ba33ec-f623-4532-90ee-cbf1fcf09924_2@MCPsignal.199.344:5e-09[&&NHX:Sample=rhizpot1:Type=capture:capture_class=c__Actinomycetia:capture_domain=d__Bacteria:capture_family=f__Micromonosporaceae:capture_genus=g__Actinoplanes:capture_order=o__Mycobacteriales:capture_phylum=p__Actinobacteriota:capture_species=s__Actinoplanes digitatis:heptad=MCP-38H],((a8e3e1af-fa5b-42ef-82a9-09cf3d3f741a_6@MCPsignal.265.358:0[&&NHX:Sample=rhizpot1:Type=capture:capture_class=c__Alphaproteobacteria:capture_domain=d__Bacteria:capture_family=f__Sphingomonadaceae:capture_genus=g__Sphingomonas:capture_order=o__Sphingomonadales:capture_phylum=p__Proteobacteria:capture_species=s__Sphingomonas sp001421715:heptad=MCP-38H],b97ab4d6-ab22-42ad-9879-07dd9baba9e9_6@MCPsignal.109.202:0[&&NHX:Sample=rhizpot1:Type=capture:capture_class=c__Gammaproteobacteria:capture_domain=d__Bacteria:capture_family=f__Rhodocyclaceae:capture_genus=g__Azonexus:capture_order=o__Burkholderiales:capture_phylum=p__Proteobacteria:capture_species=s__Azonexus sp900549295:heptad=MCP-38H]):5e-09[&&NHX:Sample_counter=rhizpot1--2:Type_counter=capture--2:capture_class_counter=c__Alphaproteobacteria--1||c__Gammaproteobacteria--1:capture_domain_counter=d__Bacteria--2:capture_family_counter=f__Rhodocyclaceae--1||f__Sphingomonadaceae--1:capture_genus_counter=g__Azonexus--1||g__Sphingomonas--1:capture_order_counter=o__Burkholderiales--1||o__Sphingomonadales--1:capture_phylum_counter=p__Proteobacteria--2:capture_species_counter=s__Azonexus sp900549295--1||s__Sphingomonas sp001421715--1:gtdb_class_counter=:gtdb_domain_counter=:gtdb_family_counter=:gtdb_genus_counter=:gtdb_order_counter=:gtdb_phylum_counter=:gtdb_species_counter=:heptad_counter=MCP-38H--2:lbd_counter=:name=N841492:ref_name_counter=],((9ce959dd-6b22-4f78-b5b5-dafe02188e85_6@MCPsignal.34.188:0.00412145[&&NHX:Sample=rhizpot3:Type=capture:besthit=69.7:bitscore=136.0:capture_class=c__Actinomycetia:capture_domain=d__Bacteria:capture_family=f__Micromonosporaceae:capture_genus=g__Actinoplanes:capture_order=o__Mycobacteriales:capture_phylum=p__Actinobacteriota:capture_species=s__Actinoplanes digitatis:evalue=7.66e-41:gapopen=0.0:heptad=MCP-38H:length=152.0:mismatch=46.0:qcovhsp=98.7:qend=154.0:qstart=3.0:ref_name=RS_GCF_014197805.1_protein.faa_NZ_JACIGH010000026.1_48@PF00015_full_PFAM.370.543:scovhsp=87.9:send=152.0:sstart=1.0],((5dd408b9-6f0d-483c-9b22-d3c42528d989_4@MCPsignal.179.251:5e-09[&&NHX:Sample=rhizpot1:Type=capture:capture_class=c__Gammaproteobacteria:capture_domain=d__Bacteria:capture_family=f__Rhodocyclaceae:capture_genus=g__Azonexus:capture_order=o__Burkholderiales:capture_phylum=p__Proteobacteria:capture_species=s__Azonexus sp900549295:heptad=MCP-38H],(95089403-fa1f-4b22-bbe8-a8d22b52397a_1@MCPsignal.363.429:0.029531[&&NHX:Sample=rhiztom1:Type=capture:capture_class=c__Alphaproteobacteria:capture_domain=d__Bacteria:capture_family=f__Magnetospirillaceae:capture_genus=g__Magnetospirillum:capture_order=o__Rhodospirillales:capture_phylum=p__Proteobacteria:capture_species=s__Magnetospirillum sp006218045:heptad=MCP-38H],b9177f88-76dc-4925-aa85-857db82d40de_4@MCPsignal.132.206:0.0236266[&&NHX:Sample=rhizpot1:Type=capture:capture_class=c__Alphaproteobacteria:capture_domain=d__Bacteria:capture_family=f__Acetobacteraceae:capture_genus=g__Komagataeibacter:capture_order=o__Acetobacterales:capture_phylum=p__Proteobacteria:capture_species=s__Komagataeibacter diospyri:heptad=MCP-38H])0:5e-09[&&NHX:Sample_counter=rhizpot1--1||rhiztom1--1:Type_counter=capture--2:capture_class_counter=c__Alphaproteobacteria--2:capture_domain_counter=d__Bacteria--2:capture_family_counter=f__Acetobacteraceae--1||f__Magnetospirillaceae--1:capture_genus_counter=g__Komagataeibacter--1||g__Magnetospirillum--1:capture_order_counter=o__Acetobacterales--1||o__Rhodospirillales--1:capture_phylum_counter=p__Proteobacteria--2:capture_species_counter=s__Komagataeibacter diospyri--1||s__Magnetospirillum sp006218045--1:gtdb_class_counter=:gtdb_domain_counter=:gtdb_family_counter=:gtdb_genus_counter=:gtdb_order_counter=:gtdb_phylum_counter=:gtdb_species_counter=:heptad_counter=MCP-38H--2:lbd_counter=:name=N841497:ref_name_counter=])0.094:0.0086235[&&NHX:Sample_counter=rhizpot1--2||rhiztom1--1:Type_counter=capture--3:capture_class_counter=c__Alphaproteobacteria--2||c__Gammaproteobacteria--1:capture_domain_counter=d__Bacteria--3:capture_family_counter=f__Acetobacteraceae--1||f__Magnetospirillaceae--1||f__Rhodocyclaceae--1:capture_genus_counter=g__Azonexus--1||g__Komagataeibacter--1||g__Magnetospirillum--1:capture_order_counter=o__Acetobacterales--1||o__Burkholderiales--1||o__Rhodospirillales--1:capture_phylum_counter=p__Proteobacteria--3:capture_species_counter=s__Azonexus sp900549295--1||s__Komagataeibacter diospyri--1||s__Magnetospirillum sp006218045--1:gtdb_class_counter=:gtdb_domain_counter=:gtdb_family_counter=:gtdb_genus_counter=:gtdb_order_counter=:gtdb_phylum_counter=:gtdb_species_counter=:heptad_counter=MCP-38H--3:lbd_counter=:name=N841498:ref_name_counter=],((((e14a6850-6ba1-4365-961a-850e2d9378ed_1@MCPsignal.37.91:0[&&NHX:Sample=rhizpot3:Type=capture:capture_class=c__Gammaproteobacteria:capture_domain=d__Bacteria:capture_family=f__Pseudomonadaceae:capture_genus=g__Pseudomonas_E:capture_order=o__Pseudomonadales:capture_phylum=p__Proteobacteria:capture_species=s__Pseudomonas_E gregormendelii:heptad=MCP-38H],315e1e50-941a-44c7-bc98-677387e04fa5_3@MCPsignal.150.204:0[&&NHX:Sample=rhizpot3:Type=capture:capture_class=c__Gammaproteobacteria:capture_domain=d__Bacteria:capture_family=f__Pseudomonadaceae:capture_genus=g__Pseudomonas_E:capture_order=o__Pseudomonadales:capture_phylum=p__Proteobacteria:capture_species=s__Pseudomonas_E gregormendelii:heptad=MCP-38H]):5e-09[&&NHX:Sample_counter=rhizpot3--2:Type_counter=capture--2:capture_class_counter=c__Gammaproteobacteria--2:capture_domain_counter=d__Bacteria--2:capture_family_counter=f__Pseudomonadaceae--2:capture_genus_counter=g__Pseudomonas_E--2:capture_order_counter=o__Pseudomonadales--2:capture_phylum_counter=p__Proteobacteria--2:capture_species_counter=s__Pseudomonas_E gregormendelii--2:gtdb_class_counter=:gtdb_domain_counter=:gtdb_family_counter=:gtdb_genus_counter=:gtdb_order_counter=:gtdb_phylum_counter=:gtdb_species_counter=:heptad_counter=MCP-38H--2:lbd_counter=:name=N841501:ref_name_counter=],(40bfb857-788c-4000-9148-62c0b72b4d94_1@MCPsignal.30.102:0.0163748[&&NHX:Sample=rhizpot3:Type=capture:capture_class=c__Gammaproteobacteria:capture_domain=d__Bacteria:capture_family=f__Pseudomonadaceae:capture_genus=g__Pseudomonas_E:capture_order=o__Pseudomonadales:capture_phylum=p__Proteobacteria:capture_species=s__Pseudomonas_E gregormendelii:heptad=MCP-38H],aec94eed-469e-4375-abce-3c8a102c86e9_1@MCPsignal.50.103:5e-09[&&NHX:Sample=rhizpot1:Type=capture:capture_class=c__Alphaproteobacteria:capture_domain=d__Bacteria:capture_family=f__Rhodobacteraceae:capture_genus=g__Leisingera:capture_order=o__Rhodobacterales:capture_phylum=p__Proteobacteria:capture_species=s__Leisingera daeponensis:heptad=MCP-38H])0:1.8e-08[&&NHX:Sample_counter=rhizpot1--1||rhizpot3--1:Type_counter=capture--2:capture_class_counter=c__Alphaproteobacteria--1||c__Gammaproteobacteria--1:capture_domain_counter=d__Bacteria--2:capture_family_counter=f__Pseudomonadaceae--1||f__Rhodobacteraceae--1:capture_genus_counter=g__Leisingera--1||g__Pseudomonas_E--1:capture_order_counter=o__Pseudomonadales--1||o__Rhodobacterales--1:capture_phylum_counter=p__Proteobacteria--2:capture_species_counter=s__Leisingera daeponensis--1||s__Pseudomonas_E gregormendelii--1:gtdb_class_counter=:gtdb_domain_counter=:gtdb_family_counter=:gtdb_genus_counter=:gtdb_order_counter=:gtdb_phylum_counter=:gtdb_species_counter=:heptad_counter=MCP-38H--2:lbd_counter=:name=N841504:ref_name_counter=])0.385:1.8e-08[&&NHX:Sample_counter=rhizpot1--1||rhizpot3--3:Type_counter=capture--4:capture_class_counter=c__Alphaproteobacteria--1||c__Gammaproteobacteria--3:capture_domain_counter=d__Bacteria--4:capture_family_counter=f__Pseudomonadaceae--3||f__Rhodobacteraceae--1:capture_genus_counter=g__Leisingera--1||g__Pseudomonas_E--3:capture_order_counter=o__Pseudomonadales--3||o__Rhodobacterales--1:capture_phylum_counter=p__Proteobacteria--4:capture_species_counter=s__Leisingera daeponensis--1||s__Pseudomonas_E gregormendelii--3:gtdb_class_counter=:gtdb_domain_counter=:gtdb_family_counter=:gtdb_genus_counter=:gtdb_order_counter=:gtdb_phylum_counter=:gtdb_species_counter=:heptad_counter=MCP-38H--4:lbd_counter=:name=N841505:ref_name_counter=],c2a10676-c7eb-4bcf-b673-526f94836085_1@MCPsignal.33.102:5e-09[&&NHX:Sample=rhizpot3:Type=capture:capture_class=c__Gammaproteobacteria:capture_domain=d__Bacteria:capture_family=f__Pseudomonadaceae:capture_genus=g__Pseudomonas_E:capture_order=o__Pseudomonadales:capture_phylum=p__Proteobacteria:capture_species=s__Pseudomonas_E gregormendelii:heptad=MCP-38H])0:1.8e-08[&&NHX:Sample_counter=rhizpot1--1||rhizpot3--4:Type_counter=capture--5:capture_class_counter=c__Alphaproteobacteria--1||c__Gammaproteobacteria--4:capture_domain_counter=d__Bacteria--5:capture_family_counter=f__Pseudomonadaceae--4||f__Rhodobacteraceae--1:capture_genus_counter=g__Leisingera--1||g__Pseudomonas_E--4:capture_order_counter=o__Pseudomonadales--4||o__Rhodobacterales--1:capture_phylum_counter=p__Proteobacteria--5:capture_species_counter=s__Leisingera daeponensis--1||s__Pseudomonas_E gregormendelii--4:gtdb_class_counter=:gtdb_domain_counter=:gtdb_family_counter=:gtdb_genus_counter=:gtdb_order_counter=:gtdb_phylum_counter=:gtdb_species_counter=:heptad_counter=MCP-38H--5:lbd_counter=:name=N841507:ref_name_counter=],894fa0b9-7fce-45ba-b5fe-fcd46288c36b_3@MCPsignal.207.254:5e-09[&&NHX:Sample=rhizpot1:Type=capture:capture_class=c__Bacilli:capture_domain=d__Bacteria:capture_family=f__Paenibacillaceae:capture_genus=g__Paenibacillus_Z:capture_order=o__Paenibacillales:capture_phylum=p__Firmicutes:capture_species=s__Paenibacillus_Z sacheonensis:heptad=MCP-38H])0.047:0.015867[&&NHX:Sample_counter=rhizpot1--2||rhizpot3--4:Type_counter=capture--6:capture_class_counter=c__Alphaproteobacteria--1||c__Bacilli--1||c__Gammaproteobacteria--4:capture_domain_counter=d__Bacteria--6:capture_family_counter=f__Paenibacillaceae--1||f__Pseudomonadaceae--4||f__Rhodobacteraceae--1:capture_genus_counter=g__Leisingera--1||g__Paenibacillus_Z--1||g__Pseudomonas_E--4:capture_order_counter=o__Paenibacillales--1||o__Pseudomonadales--4||o__Rhodobacterales--1:capture_phylum_counter=p__Firmicutes--1||p__Proteobacteria--5:capture_species_counter=s__Leisingera daeponensis--1||s__Paenibacillus_Z sacheonensis--1||s__Pseudomonas_E gregormendelii--4:gtdb_class_counter=:gtdb_domain_counter=:gtdb_family_counter=:gtdb_genus_counter=:gtdb_order_counter=:gtdb_phylum_counter=:gtdb_species_counter=:heptad_counter=MCP-38H--6:lbd_counter=:name=N841509:ref_name_counter=])0.296:0.00788788[&&NHX:Sample_counter=rhizpot1--4||rhizpot3--4||rhiztom1--1:Type_counter=capture--9:capture_class_counter=c__Alphaproteobacteria--3||c__Bacilli--1||c__Gammaproteobacteria--5:capture_domain_counter=d__Bacteria--9:capture_family_counter=f__Acetobacteraceae--1||f__Magnetospirillaceae--1||f__Paenibacillaceae--1||f__Pseudomonadaceae--4||f__Rhodobacteraceae--1||f__Rhodocyclaceae--1:capture_genus_counter=g__Azonexus--1||g__Komagataeibacter--1||g__Leisingera--1||g__Magnetospirillum--1||g__Paenibacillus_Z--1||g__Pseudomonas_E--4:capture_order_counter=o__Acetobacterales--1||o__Burkholderiales--1||o__Paenibacillales--1||o__Pseudomonadales--4||o__Rhodobacterales--1||o__Rhodospirillales--1:capture_phylum_counter=p__Firmicutes--1||p__Proteobacteria--8:capture_species_counter=s__Azonexus sp900549295--1||s__Komagataeibacter diospyri--1||s__Leisingera daeponensis--1||s__Magnetospirillum sp006218045--1||s__Paenibacillus_Z sacheonensis--1||s__Pseudomonas_E gregormendelii--4:gtdb_class_counter=:gtdb_domain_counter=:gtdb_family_counter=:gtdb_genus_counter=:gtdb_order_counter=:gtdb_phylum_counter=:gtdb_species_counter=:heptad_counter=MCP-38H--9:lbd_counter=:name=N841510:ref_name_counter=])0.102:0.000964628[&&NHX:Sample_counter=rhizpot1--4||rhizpot3--5||rhiztom1--1:Type_counter=capture--10:besthit_avg=69.7:besthit_max=69.7:besthit_min=69.7:besthit_std=0:besthit_sum=69.7:bitscore_avg=136.0:bitscore_max=136.0:bitscore_min=136.0:bitscore_std=0:bitscore_sum=136.0:capture_class_counter=c__Actinomycetia--1||c__Alphaproteobacteria--3||c__Bacilli--1||c__Gammaproteobacteria--5:capture_domain_counter=d__Bacteria--10:capture_family_counter=f__Acetobacteraceae--1||f__Magnetospirillaceae--1||f__Micromonosporaceae--1||f__Paenibacillaceae--1||f__Pseudomonadaceae--4||f__Rhodobacteraceae--1||f__Rhodocyclaceae--1:capture_genus_counter=g__Actinoplanes--1||g__Azonexus--1||g__Komagataeibacter--1||g__Leisingera--1||g__Magnetospirillum--1||g__Paenibacillus_Z--1||g__Pseudomonas_E--4:capture_order_counter=o__Acetobacterales--1||o__Burkholderiales--1||o__Mycobacteriales--1||o__Paenibacillales--1||o__Pseudomonadales--4||o__Rhodobacterales--1||o__Rhodospirillales--1:capture_phylum_counter=p__Actinobacteriota--1||p__Firmicutes--1||p__Proteobacteria--8:capture_species_counter=s__Actinoplanes digitatis--1||s__Azonexus sp900549295--1||s__Komagataeibacter diospyri--1||s__Leisingera daeponensis--1||s__Magnetospirillum sp006218045--1||s__Paenibacillus_Z sacheonensis--1||s__Pseudomonas_E gregormendelii--4:evalue_avg=7.66e-41:evalue_max=7.66e-41:evalue_min=7.66e-41:evalue_std=0:evalue_sum=7.66e-41:gapopen_avg=0.0:gapopen_max=0.0:gapopen_min=0.0:gapopen_std=0:gapopen_sum=0.0:gtdb_class_counter=:gtdb_domain_counter=:gtdb_family_counter=:gtdb_genus_counter=:gtdb_order_counter=:gtdb_phylum_counter=:gtdb_species_counter=:heptad_counter=MCP-38H--10:lbd_counter=:length_avg=152.0:length_max=152.0:length_min=152.0:length_std=0:length_sum=152.0:mismatch_avg=46.0:mismatch_max=46.0:mismatch_min=46.0:mismatch_std=0:mismatch_sum=46.0:name=N841511:qcovhsp_avg=98.7:qcovhsp_max=98.7:qcovhsp_min=98.7:qcovhsp_std=0:qcovhsp_sum=98.7:qend_avg=154.0:qend_max=154.0:qend_min=154.0:qend_std=0:qend_sum=154.0:qstart_avg=3.0:qstart_max=3.0:qstart_min=3.0:qstart_std=0:qstart_sum=3.0:ref_name_counter=RS_GCF_014197805.1_protein.faa_NZ_JACIGH010000026.1_48@PF00015_full_PFAM.370.543--1:scovhsp_avg=87.9:scovhsp_max=87.9:scovhsp_min=87.9:scovhsp_std=0:scovhsp_sum=87.9:send_avg=152.0:send_max=152.0:send_min=152.0:send_std=0:send_sum=152.0:sstart_avg=1.0:sstart_max=1.0:sstart_min=1.0:sstart_std=0:sstart_sum=1.0],b28a2814-0688-4f22-8a88-7d6319009a56_6@MCPsignal.248.330:0.0502197[&&NHX:Sample=rhizpot1:Type=capture:capture_class=c__Gammaproteobacteria:capture_domain=d__Bacteria:capture_family=f__Enterobacteriaceae:capture_genus=g__Pectobacterium:capture_order=o__Enterobacterales:capture_phylum=p__Proteobacteria:capture_species=s__Pectobacterium polaris:heptad=MCP-38H])0:7.1e-07[&&NHX:Sample_counter=rhizpot1--5||rhizpot3--5||rhiztom1--1:Type_counter=capture--11:besthit_avg=69.7:besthit_max=69.7:besthit_min=69.7:besthit_std=0:besthit_sum=69.7:bitscore_avg=136.0:bitscore_max=136.0:bitscore_min=136.0:bitscore_std=0:bitscore_sum=136.0:capture_class_counter=c__Actinomycetia--1||c__Alphaproteobacteria--3||c__Bacilli--1||c__Gammaproteobacteria--6:capture_domain_counter=d__Bacteria--11:capture_family_counter=f__Acetobacteraceae--1||f__Enterobacteriaceae--1||f__Magnetospirillaceae--1||f__Micromonosporaceae--1||f__Paenibacillaceae--1||f__Pseudomonadaceae--4||f__Rhodobacteraceae--1||f__Rhodocyclaceae--1:capture_genus_counter=g__Actinoplanes--1||g__Azonexus--1||g__Komagataeibacter--1||g__Leisingera--1||g__Magnetospirillum--1||g__Paenibacillus_Z--1||g__Pectobacterium--1||g__Pseudomonas_E--4:capture_order_counter=o__Acetobacterales--1||o__Burkholderiales--1||o__Enterobacterales--1||o__Mycobacteriales--1||o__Paenibacillales--1||o__Pseudomonadales--4||o__Rhodobacterales--1||o__Rhodospirillales--1:capture_phylum_counter=p__Actinobacteriota--1||p__Firmicutes--1||p__Proteobacteria--9:capture_species_counter=s__Actinoplanes digitatis--1||s__Azonexus sp900549295--1||s__Komagataeibacter diospyri--1||s__Leisingera daeponensis--1||s__Magnetospirillum sp006218045--1||s__Paenibacillus_Z sacheonensis--1||s__Pectobacterium polaris--1||s__Pseudomonas_E gregormendelii--4:evalue_avg=7.66e-41:evalue_max=7.66e-41:evalue_min=7.66e-41:evalue_std=0:evalue_sum=7.66e-41:gapopen_avg=0.0:gapopen_max=0.0:gapopen_min=0.0:gapopen_std=0:gapopen_sum=0.0:gtdb_class_counter=:gtdb_domain_counter=:gtdb_family_counter=:gtdb_genus_counter=:gtdb_order_counter=:gtdb_phylum_counter=:gtdb_species_counter=:heptad_counter=MCP-38H--11:lbd_counter=:length_avg=152.0:length_max=152.0:length_min=152.0:length_std=0:length_sum=152.0:mismatch_avg=46.0:mismatch_max=46.0:mismatch_min=46.0:mismatch_std=0:mismatch_sum=46.0:name=N841513:qcovhsp_avg=98.7:qcovhsp_max=98.7:qcovhsp_min=98.7:qcovhsp_std=0:qcovhsp_sum=98.7:qend_avg=154.0:qend_max=154.0:qend_min=154.0:qend_std=0:qend_sum=154.0:qstart_avg=3.0:qstart_max=3.0:qstart_min=3.0:qstart_std=0:qstart_sum=3.0:ref_name_counter=RS_GCF_014197805.1_protein.faa_NZ_JACIGH010000026.1_48@PF00015_full_PFAM.370.543--1:scovhsp_avg=87.9:scovhsp_max=87.9:scovhsp_min=87.9:scovhsp_std=0:scovhsp_sum=87.9:send_avg=152.0:send_max=152.0:send_min=152.0:send_std=0:send_sum=152.0:sstart_avg=1.0:sstart_max=1.0:sstart_min=1.0:sstart_std=0:sstart_sum=1.0])0:2.213e-06[&&NHX:Sample_counter=rhizpot1--7||rhizpot3--5||rhiztom1--1:Type_counter=capture--13:besthit_avg=69.7:besthit_max=69.7:besthit_min=69.7:besthit_std=0:besthit_sum=69.7:bitscore_avg=136.0:bitscore_max=136.0:bitscore_min=136.0:bitscore_std=0:bitscore_sum=136.0:capture_class_counter=c__Actinomycetia--1||c__Alphaproteobacteria--4||c__Bacilli--1||c__Gammaproteobacteria--7:capture_domain_counter=d__Bacteria--13:capture_family_counter=f__Acetobacteraceae--1||f__Enterobacteriaceae--1||f__Magnetospirillaceae--1||f__Micromonosporaceae--1||f__Paenibacillaceae--1||f__Pseudomonadaceae--4||f__Rhodobacteraceae--1||f__Rhodocyclaceae--2||f__Sphingomonadaceae--1:capture_genus_counter=g__Actinoplanes--1||g__Azonexus--2||g__Komagataeibacter--1||g__Leisingera--1||g__Magnetospirillum--1||g__Paenibacillus_Z--1||g__Pectobacterium--1||g__Pseudomonas_E--4||g__Sphingomonas--1:capture_order_counter=o__Acetobacterales--1||o__Burkholderiales--2||o__Enterobacterales--1||o__Mycobacteriales--1||o__Paenibacillales--1||o__Pseudomonadales--4||o__Rhodobacterales--1||o__Rhodospirillales--1||o__Sphingomonadales--1:capture_phylum_counter=p__Actinobacteriota--1||p__Firmicutes--1||p__Proteobacteria--11:capture_species_counter=s__Actinoplanes digitatis--1||s__Azonexus sp900549295--2||s__Komagataeibacter diospyri--1||s__Leisingera daeponensis--1||s__Magnetospirillum sp006218045--1||s__Paenibacillus_Z sacheonensis--1||s__Pectobacterium polaris--1||s__Pseudomonas_E gregormendelii--4||s__Sphingomonas sp001421715--1:evalue_avg=7.66e-41:evalue_max=7.66e-41:evalue_min=7.66e-41:evalue_std=0:evalue_sum=7.66e-41:gapopen_avg=0.0:gapopen_max=0.0:gapopen_min=0.0:gapopen_std=0:gapopen_sum=0.0:gtdb_class_counter=:gtdb_domain_counter=:gtdb_family_counter=:gtdb_genus_counter=:gtdb_order_counter=:gtdb_phylum_counter=:gtdb_species_counter=:heptad_counter=MCP-38H--13:lbd_counter=:length_avg=152.0:length_max=152.0:length_min=152.0:length_std=0:length_sum=152.0:mismatch_avg=46.0:mismatch_max=46.0:mismatch_min=46.0:mismatch_std=0:mismatch_sum=46.0:name=N841514:qcovhsp_avg=98.7:qcovhsp_max=98.7:qcovhsp_min=98.7:qcovhsp_std=0:qcovhsp_sum=98.7:qend_avg=154.0:qend_max=154.0:qend_min=154.0:qend_std=0:qend_sum=154.0:qstart_avg=3.0:qstart_max=3.0:qstart_min=3.0:qstart_std=0:qstart_sum=3.0:ref_name_counter=RS_GCF_014197805.1_protein.faa_NZ_JACIGH010000026.1_48@PF00015_full_PFAM.370.543--1:scovhsp_avg=87.9:scovhsp_max=87.9:scovhsp_min=87.9:scovhsp_std=0:scovhsp_sum=87.9:send_avg=152.0:send_max=152.0:send_min=152.0:send_std=0:send_sum=152.0:sstart_avg=1.0:sstart_max=1.0:sstart_min=1.0:sstart_std=0:sstart_sum=1.0])0.996:1.8e-08[&&NHX:Sample_counter=rhizpot1--8||rhizpot3--5||rhiztom1--1:Type_counter=capture--14:besthit_avg=69.7:besthit_max=69.7:besthit_min=69.7:besthit_std=0:besthit_sum=69.7:bitscore_avg=136.0:bitscore_max=136.0:bitscore_min=136.0:bitscore_std=0:bitscore_sum=136.0:capture_class_counter=c__Actinomycetia--2||c__Alphaproteobacteria--4||c__Bacilli--1||c__Gammaproteobacteria--7:capture_domain_counter=d__Bacteria--14:capture_family_counter=f__Acetobacteraceae--1||f__Enterobacteriaceae--1||f__Magnetospirillaceae--1||f__Micromonosporaceae--2||f__Paenibacillaceae--1||f__Pseudomonadaceae--4||f__Rhodobacteraceae--1||f__Rhodocyclaceae--2||f__Sphingomonadaceae--1:capture_genus_counter=g__Actinoplanes--2||g__Azonexus--2||g__Komagataeibacter--1||g__Leisingera--1||g__Magnetospirillum--1||g__Paenibacillus_Z--1||g__Pectobacterium--1||g__Pseudomonas_E--4||g__Sphingomonas--1:capture_order_counter=o__Acetobacterales--1||o__Burkholderiales--2||o__Enterobacterales--1||o__Mycobacteriales--2||o__Paenibacillales--1||o__Pseudomonadales--4||o__Rhodobacterales--1||o__Rhodospirillales--1||o__Sphingomonadales--1:capture_phylum_counter=p__Actinobacteriota--2||p__Firmicutes--1||p__Proteobacteria--11:capture_species_counter=s__Actinoplanes digitatis--2||s__Azonexus sp900549295--2||s__Komagataeibacter diospyri--1||s__Leisingera daeponensis--1||s__Magnetospirillum sp006218045--1||s__Paenibacillus_Z sacheonensis--1||s__Pectobacterium polaris--1||s__Pseudomonas_E gregormendelii--4||s__Sphingomonas sp001421715--1:evalue_avg=7.66e-41:evalue_max=7.66e-41:evalue_min=7.66e-41:evalue_std=0:evalue_sum=7.66e-41:gapopen_avg=0.0:gapopen_max=0.0:gapopen_min=0.0:gapopen_std=0:gapopen_sum=0.0:gtdb_class_counter=:gtdb_domain_counter=:gtdb_family_counter=:gtdb_genus_counter=:gtdb_order_counter=:gtdb_phylum_counter=:gtdb_species_counter=:heptad_counter=MCP-38H--14:lbd_counter=:length_avg=152.0:length_max=152.0:length_min=152.0:length_std=0:length_sum=152.0:mismatch_avg=46.0:mismatch_max=46.0:mismatch_min=46.0:mismatch_std=0:mismatch_sum=46.0:name=N841515:qcovhsp_avg=98.7:qcovhsp_max=98.7:qcovhsp_min=98.7:qcovhsp_std=0:qcovhsp_sum=98.7:qend_avg=154.0:qend_max=154.0:qend_min=154.0:qend_std=0:qend_sum=154.0:qstart_avg=3.0:qstart_max=3.0:qstart_min=3.0:qstart_std=0:qstart_sum=3.0:ref_name_counter=RS_GCF_014197805.1_protein.faa_NZ_JACIGH010000026.1_48@PF00015_full_PFAM.370.543--1:scovhsp_avg=87.9:scovhsp_max=87.9:scovhsp_min=87.9:scovhsp_std=0:scovhsp_sum=87.9:send_avg=152.0:send_max=152.0:send_min=152.0:send_std=0:send_sum=152.0:sstart_avg=1.0:sstart_max=1.0:sstart_min=1.0:sstart_std=0:sstart_sum=1.0])0:5e-09[&&NHX:Sample_counter=rhizpot1--13||rhizpot2--1||rhizpot3--8||rhiztom1--1||rhiztom2--1:Type_counter=capture--24:besthit_avg=61.5:besthit_max=69.7:besthit_min=53.3:besthit_std=11.596551211459383:besthit_sum=123.0:bitscore_avg=128.5:bitscore_max=136.0:bitscore_min=121.0:bitscore_std=10.606601717798213:bitscore_sum=257.0:capture_class_counter=c__Actinomycetia--2||c__Alphaproteobacteria--5||c__Bacilli--1||c__Desulfuromonadia--2||c__Gammaproteobacteria--13||c__Negativicutes--1:capture_domain_counter=d__Bacteria--24:capture_family_counter=f__Acetobacteraceae--1||f__Burkholderiaceae--2||f__Enterobacteriaceae--1||f__Magnetospirillaceae--1||f__Micromonosporaceae--2||f__Paenibacillaceae--1||f__Pseudomonadaceae--6||f__Pseudopelobacteraceae--2||f__Rhodobacteraceae--1||f__Rhodocyclaceae--4||f__Selenomonadaceae--1||f__Sphingomonadaceae--2:capture_genus_counter=g__Actinoplanes--2||g__Azonexus--4||g__Duganella--1||g__JACRCG01--2||g__Komagataeibacter--1||g__Leisingera--1||g__Magnetospirillum--1||g__Paenibacillus_Z--1||g__Pectobacterium--1||g__Pseudomonas_D--1||g__Pseudomonas_E--5||g__Rubrivivax--1||g__Selenomonas_A--1||g__Sphingomonas--1||g__Sphingomonas_I--1:capture_order_counter=o__Acetobacterales--1||o__Burkholderiales--6||o__Enterobacterales--1||o__Geobacterales--2||o__Mycobacteriales--2||o__Paenibacillales--1||o__Pseudomonadales--6||o__Rhodobacterales--1||o__Rhodospirillales--1||o__Selenomonadales--1||o__Sphingomonadales--2:capture_phylum_counter=p__Actinobacteriota--2||p__Desulfobacterota--2||p__Firmicutes--1||p__Firmicutes_C--1||p__Proteobacteria--18:capture_species_counter=s__Actinoplanes digitatis--2||s__Azonexus sp900549295--4||s__Duganella sp009857915--1||s__JACRCG01 sp013336525--2||s__Komagataeibacter diospyri--1||s__Leisingera daeponensis--1||s__Magnetospirillum sp006218045--1||s__Paenibacillus_Z sacheonensis--1||s__Pectobacterium polaris--1||s__Pseudomonas_D pertucinogena--1||s__Pseudomonas_E gregormendelii--4||s__Pseudomonas_E sp002753995--1||s__Rubrivivax gelatinosus_A--1||s__Selenomonas_A ruminantium_J--1||s__Sphingomonas sp001421715--1||s__Sphingomonas_I sp013113735--1:evalue_avg=1.4500038300000002e-35:evalue_max=2.9e-35:evalue_min=7.66e-41:evalue_std=2.0506042490030443e-35:evalue_sum=2.9000076600000004e-35:gapopen_avg=0.5:gapopen_max=1.0:gapopen_min=0.0:gapopen_std=0.7071067811865476:gapopen_sum=1.0:gtdb_class_counter=:gtdb_domain_counter=:gtdb_family_counter=:gtdb_genus_counter=:gtdb_order_counter=:gtdb_phylum_counter=:gtdb_species_counter=:heptad_counter=MCP-38H--24:lbd_counter=:length_avg=152.0:length_max=152.0:length_min=152.0:length_std=0.0:length_sum=304.0:mismatch_avg=58.0:mismatch_max=70.0:mismatch_min=46.0:mismatch_std=16.97056274847714:mismatch_sum=116.0:name=N841516:qcovhsp_avg=98.7:qcovhsp_max=98.7:qcovhsp_min=98.7:qcovhsp_std=0.0:qcovhsp_sum=197.4:qend_avg=152.5:qend_max=154.0:qend_min=151.0:qend_std=2.1213203435596424:qend_sum=305.0:qstart_avg=2.0:qstart_max=3.0:qstart_min=1.0:qstart_std=1.4142135623730951:qstart_sum=4.0:ref_name_counter=GB_GCA_903931835.1_protein.faa_CAIZEE010000033.1_8@PF00015_full_PFAM.317.478--1||RS_GCF_014197805.1_protein.faa_NZ_JACIGH010000026.1_48@PF00015_full_PFAM.370.543--1:scovhsp_avg=91.15:scovhsp_max=94.4:scovhsp_min=87.9:scovhsp_std=4.596194077712559:scovhsp_sum=182.3:send_avg=153.0:send_max=154.0:send_min=152.0:send_std=1.4142135623730951:send_sum=306.0:sstart_avg=2.0:sstart_max=3.0:sstart_min=1.0:sstart_std=1.4142135623730951:sstart_sum=4.0])0:5e-09[&&NHX:Sample_counter=rhizpot1--15||rhizpot2--1||rhizpot3--9||rhiztom1--1||rhiztom2--1:Type_counter=capture--27:besthit_avg=59.52:besthit_max=69.7:besthit_min=53.3:besthit_std=6.441428413015239:besthit_sum=297.6:bitscore_avg=127.8:bitscore_max=136.0:bitscore_min=121.0:bitscore_std=5.974947698515862:bitscore_sum=639.0:capture_class_counter=c__Actinomycetia--4||c__Alphaproteobacteria--5||c__Bacilli--1||c__Desulfuromonadia--2||c__Gammaproteobacteria--14||c__Negativicutes--1:capture_domain_counter=d__Bacteria--27:capture_family_counter=f__Acetobacteraceae--1||f__Burkholderiaceae--2||f__Enterobacteriaceae--1||f__Magnetospirillaceae--1||f__Micromonosporaceae--4||f__Paenibacillaceae--1||f__Pseudomonadaceae--6||f__Pseudopelobacteraceae--2||f__Rhodobacteraceae--1||f__Rhodocyclaceae--5||f__Selenomonadaceae--1||f__Sphingomonadaceae--2:capture_genus_counter=g__Actinoplanes--4||g__Azonexus--5||g__Duganella--1||g__JACRCG01--2||g__Komagataeibacter--1||g__Leisingera--1||g__Magnetospirillum--1||g__Paenibacillus_Z--1||g__Pectobacterium--1||g__Pseudomonas_D--1||g__Pseudomonas_E--5||g__Rubrivivax--1||g__Selenomonas_A--1||g__Sphingomonas--1||g__Sphingomonas_I--1:capture_order_counter=o__Acetobacterales--1||o__Burkholderiales--7||o__Enterobacterales--1||o__Geobacterales--2||o__Mycobacteriales--4||o__Paenibacillales--1||o__Pseudomonadales--6||o__Rhodobacterales--1||o__Rhodospirillales--1||o__Selenomonadales--1||o__Sphingomonadales--2:capture_phylum_counter=p__Actinobacteriota--4||p__Desulfobacterota--2||p__Firmicutes--1||p__Firmicutes_C--1||p__Proteobacteria--19:capture_species_counter=s__Actinoplanes digitatis--4||s__Azonexus sp900549295--5||s__Duganella sp009857915--1||s__JACRCG01 sp013336525--2||s__Komagataeibacter diospyri--1||s__Leisingera daeponensis--1||s__Magnetospirillum sp006218045--1||s__Paenibacillus_Z sacheonensis--1||s__Pectobacterium polaris--1||s__Pseudomonas_D pertucinogena--1||s__Pseudomonas_E gregormendelii--4||s__Pseudomonas_E sp002753995--1||s__Rubrivivax gelatinosus_A--1||s__Selenomonas_A ruminantium_J--1||s__Sphingomonas sp001421715--1||s__Sphingomonas_I sp013113735--1:evalue_avg=6.352315320000001e-36:evalue_max=2.9e-35:evalue_min=7.66e-41:evalue_std=1.27135038949962e-35:evalue_sum=3.1761576600000004e-35:gapopen_avg=0.2:gapopen_max=1.0:gapopen_min=0.0:gapopen_std=0.447213595499958:gapopen_sum=1.0:gtdb_class_counter=:gtdb_domain_counter=:gtdb_family_counter=:gtdb_genus_counter=:gtdb_order_counter=:gtdb_phylum_counter=:gtdb_species_counter=:heptad_counter=MCP-38H--27:lbd_counter=:length_avg=146.8:length_max=152.0:length_min=141.0:length_std=4.969909455915671:length_sum=734.0:mismatch_avg=59.2:mismatch_max=70.0:mismatch_min=46.0:mismatch_std=9.311283477587825:mismatch_sum=296.0:name=N841517:qcovhsp_avg=99.05999999999999:qcovhsp_max=100.0:qcovhsp_min=98.6:qcovhsp_std=0.5941380311005179:qcovhsp_sum=495.29999999999995:qend_avg=147.6:qend_max=154.0:qend_min=141.0:qend_std=5.079370039680118:qend_sum=738.0:qstart_avg=2.0:qstart_max=3.0:qstart_min=1.0:qstart_std=1.0:qstart_sum=10.0:ref_name_counter=GB_GCA_004799445.1_protein.faa_SSNA01000100.1_14@PF00015_full_PFAM.377.531--1||GB_GCA_903931835.1_protein.faa_CAIZEE010000033.1_8@PF00015_full_PFAM.317.478--1||RS_GCF_003116015.1_protein.faa_NZ_LGQZ01000007.1_41@PF00015_full_PFAM.506.694--2||RS_GCF_014197805.1_protein.faa_NZ_JACIGH010000026.1_48@PF00015_full_PFAM.370.543--1:scovhsp_avg=85.52000000000001:scovhsp_max=94.4:scovhsp_min=76.6:scovhsp_std=8.245422972777082:scovhsp_sum=427.6:send_avg=149.0:send_max=154.0:send_min=145.0:send_std=3.872983346207417:send_sum=745.0:sstart_avg=3.2:sstart_max=8.0:sstart_min=1.0:sstart_std=2.7748873851023217:sstart_sum=16.0],2f3e9054-dd9f-4fa4-add7-1d3565ea4581_2@MCPsignal.27.75:5e-09[&&NHX:Sample=rhizpot1:Type=capture:capture_class=c__Alphaproteobacteria:capture_domain=d__Bacteria:capture_family=f__Rhodobacteraceae:capture_genus=g__Leisingera:capture_order=o__Rhodobacterales:capture_phylum=p__Proteobacteria:capture_species=s__Leisingera daeponensis:heptad=MCP-38H])0:5e-09[&&NHX:Sample_counter=rhizpot1--16||rhizpot2--1||rhizpot3--9||rhiztom1--1||rhiztom2--1:Type_counter=capture--28:besthit_avg=59.52:besthit_max=69.7:besthit_min=53.3:besthit_std=6.441428413015239:besthit_sum=297.6:bitscore_avg=127.8:bitscore_max=136.0:bitscore_min=121.0:bitscore_std=5.974947698515862:bitscore_sum=639.0:capture_class_counter=c__Actinomycetia--4||c__Alphaproteobacteria--6||c__Bacilli--1||c__Desulfuromonadia--2||c__Gammaproteobacteria--14||c__Negativicutes--1:capture_domain_counter=d__Bacteria--28:capture_family_counter=f__Acetobacteraceae--1||f__Burkholderiaceae--2||f__Enterobacteriaceae--1||f__Magnetospirillaceae--1||f__Micromonosporaceae--4||f__Paenibacillaceae--1||f__Pseudomonadaceae--6||f__Pseudopelobacteraceae--2||f__Rhodobacteraceae--2||f__Rhodocyclaceae--5||f__Selenomonadaceae--1||f__Sphingomonadaceae--2:capture_genus_counter=g__Actinoplanes--4||g__Azonexus--5||g__Duganella--1||g__JACRCG01--2||g__Komagataeibacter--1||g__Leisingera--2||g__Magnetospirillum--1||g__Paenibacillus_Z--1||g__Pectobacterium--1||g__Pseudomonas_D--1||g__Pseudomonas_E--5||g__Rubrivivax--1||g__Selenomonas_A--1||g__Sphingomonas--1||g__Sphingomonas_I--1:capture_order_counter=o__Acetobacterales--1||o__Burkholderiales--7||o__Enterobacterales--1||o__Geobacterales--2||o__Mycobacteriales--4||o__Paenibacillales--1||o__Pseudomonadales--6||o__Rhodobacterales--2||o__Rhodospirillales--1||o__Selenomonadales--1||o__Sphingomonadales--2:capture_phylum_counter=p__Actinobacteriota--4||p__Desulfobacterota--2||p__Firmicutes--1||p__Firmicutes_C--1||p__Proteobacteria--20:capture_species_counter=s__Actinoplanes digitatis--4||s__Azonexus sp900549295--5||s__Duganella sp009857915--1||s__JACRCG01 sp013336525--2||s__Komagataeibacter diospyri--1||s__Leisingera daeponensis--2||s__Magnetospirillum sp006218045--1||s__Paenibacillus_Z sacheonensis--1||s__Pectobacterium polaris--1||s__Pseudomonas_D pertucinogena--1||s__Pseudomonas_E gregormendelii--4||s__Pseudomonas_E sp002753995--1||s__Rubrivivax gelatinosus_A--1||s__Selenomonas_A ruminantium_J--1||s__Sphingomonas sp001421715--1||s__Sphingomonas_I sp013113735--1:evalue_avg=6.352315320000001e-36:evalue_max=2.9e-35:evalue_min=7.66e-41:evalue_std=1.27135038949962e-35:evalue_sum=3.1761576600000004e-35:gapopen_avg=0.2:gapopen_max=1.0:gapopen_min=0.0:gapopen_std=0.447213595499958:gapopen_sum=1.0:gtdb_class_counter=:gtdb_domain_counter=:gtdb_family_counter=:gtdb_genus_counter=:gtdb_order_counter=:gtdb_phylum_counter=:gtdb_species_counter=:heptad_counter=MCP-38H--28:lbd_counter=:length_avg=146.8:length_max=152.0:length_min=141.0:length_std=4.969909455915671:length_sum=734.0:mismatch_avg=59.2:mismatch_max=70.0:mismatch_min=46.0:mismatch_std=9.311283477587825:mismatch_sum=296.0:name=N841519:qcovhsp_avg=99.05999999999999:qcovhsp_max=100.0:qcovhsp_min=98.6:qcovhsp_std=0.5941380311005179:qcovhsp_sum=495.29999999999995:qend_avg=147.6:qend_max=154.0:qend_min=141.0:qend_std=5.079370039680118:qend_sum=738.0:qstart_avg=2.0:qstart_max=3.0:qstart_min=1.0:qstart_std=1.0:qstart_sum=10.0:ref_name_counter=GB_GCA_004799445.1_protein.faa_SSNA01000100.1_14@PF00015_full_PFAM.377.531--1||GB_GCA_903931835.1_protein.faa_CAIZEE010000033.1_8@PF00015_full_PFAM.317.478--1||RS_GCF_003116015.1_protein.faa_NZ_LGQZ01000007.1_41@PF00015_full_PFAM.506.694--2||RS_GCF_014197805.1_protein.faa_NZ_JACIGH010000026.1_48@PF00015_full_PFAM.370.543--1:scovhsp_avg=85.52000000000001:scovhsp_max=94.4:scovhsp_min=76.6:scovhsp_std=8.245422972777082:scovhsp_sum=427.6:send_avg=149.0:send_max=154.0:send_min=145.0:send_std=3.872983346207417:send_sum=745.0:sstart_avg=3.2:sstart_max=8.0:sstart_min=1.0:sstart_std=2.7748873851023217:sstart_sum=16.0])0:5e-09[&&NHX:Sample_counter=rhizpot1--16||rhizpot2--1||rhizpot3--11||rhiztom1--1||rhiztom2--2:Type_counter=capture--31:besthit_avg=59.52:besthit_max=69.7:besthit_min=53.3:besthit_std=6.441428413015239:besthit_sum=297.6:bitscore_avg=127.8:bitscore_max=136.0:bitscore_min=121.0:bitscore_std=5.974947698515862:bitscore_sum=639.0:capture_class_counter=c__Actinomycetia--4||c__Alphaproteobacteria--6||c__Bacilli--1||c__Desulfuromonadia--4||c__Gammaproteobacteria--15||c__Negativicutes--1:capture_domain_counter=d__Bacteria--31:capture_family_counter=f__Acetobacteraceae--1||f__Burkholderiaceae--2||f__Chitinibacteraceae--1||f__Enterobacteriaceae--1||f__Magnetospirillaceae--1||f__Micromonosporaceae--4||f__Paenibacillaceae--1||f__Pseudomonadaceae--6||f__Pseudopelobacteraceae--4||f__Rhodobacteraceae--2||f__Rhodocyclaceae--5||f__Selenomonadaceae--1||f__Sphingomonadaceae--2:capture_genus_counter=g__Actinoplanes--4||g__Azonexus--5||g__Chitinilyticum--1||g__Duganella--1||g__JACRCG01--4||g__Komagataeibacter--1||g__Leisingera--2||g__Magnetospirillum--1||g__Paenibacillus_Z--1||g__Pectobacterium--1||g__Pseudomonas_D--1||g__Pseudomonas_E--5||g__Rubrivivax--1||g__Selenomonas_A--1||g__Sphingomonas--1||g__Sphingomonas_I--1:capture_order_counter=o__Acetobacterales--1||o__Burkholderiales--8||o__Enterobacterales--1||o__Geobacterales--4||o__Mycobacteriales--4||o__Paenibacillales--1||o__Pseudomonadales--6||o__Rhodobacterales--2||o__Rhodospirillales--1||o__Selenomonadales--1||o__Sphingomonadales--2:capture_phylum_counter=p__Actinobacteriota--4||p__Desulfobacterota--4||p__Firmicutes--1||p__Firmicutes_C--1||p__Proteobacteria--21:capture_species_counter=s__Actinoplanes digitatis--4||s__Azonexus sp900549295--5||s__Chitinilyticum litopenaei--1||s__Duganella sp009857915--1||s__JACRCG01 sp013336525--4||s__Komagataeibacter diospyri--1||s__Leisingera daeponensis--2||s__Magnetospirillum sp006218045--1||s__Paenibacillus_Z sacheonensis--1||s__Pectobacterium polaris--1||s__Pseudomonas_D pertucinogena--1||s__Pseudomonas_E gregormendelii--4||s__Pseudomonas_E sp002753995--1||s__Rubrivivax gelatinosus_A--1||s__Selenomonas_A ruminantium_J--1||s__Sphingomonas sp001421715--1||s__Sphingomonas_I sp013113735--1:evalue_avg=6.352315320000001e-36:evalue_max=2.9e-35:evalue_min=7.66e-41:evalue_std=1.27135038949962e-35:evalue_sum=3.1761576600000004e-35:gapopen_avg=0.2:gapopen_max=1.0:gapopen_min=0.0:gapopen_std=0.447213595499958:gapopen_sum=1.0:gtdb_class_counter=:gtdb_domain_counter=:gtdb_family_counter=:gtdb_genus_counter=:gtdb_order_counter=:gtdb_phylum_counter=:gtdb_species_counter=:heptad_counter=MCP-38H--31:lbd_counter=:length_avg=146.8:length_max=152.0:length_min=141.0:length_std=4.969909455915671:length_sum=734.0:mismatch_avg=59.2:mismatch_max=70.0:mismatch_min=46.0:mismatch_std=9.311283477587825:mismatch_sum=296.0:name=N841520:qcovhsp_avg=99.05999999999999:qcovhsp_max=100.0:qcovhsp_min=98.6:qcovhsp_std=0.5941380311005179:qcovhsp_sum=495.29999999999995:qend_avg=147.6:qend_max=154.0:qend_min=141.0:qend_std=5.079370039680118:qend_sum=738.0:qstart_avg=2.0:qstart_max=3.0:qstart_min=1.0:qstart_std=1.0:qstart_sum=10.0:ref_name_counter=GB_GCA_004799445.1_protein.faa_SSNA01000100.1_14@PF00015_full_PFAM.377.531--1||GB_GCA_903931835.1_protein.faa_CAIZEE010000033.1_8@PF00015_full_PFAM.317.478--1||RS_GCF_003116015.1_protein.faa_NZ_LGQZ01000007.1_41@PF00015_full_PFAM.506.694--2||RS_GCF_014197805.1_protein.faa_NZ_JACIGH010000026.1_48@PF00015_full_PFAM.370.543--1:scovhsp_avg=85.52000000000001:scovhsp_max=94.4:scovhsp_min=76.6:scovhsp_std=8.245422972777082:scovhsp_sum=427.6:send_avg=149.0:send_max=154.0:send_min=145.0:send_std=3.872983346207417:send_sum=745.0:sstart_avg=3.2:sstart_max=8.0:sstart_min=1.0:sstart_std=2.7748873851023217:sstart_sum=16.0],((41f054bb-c004-467a-8f5e-3039782e547c_1@MCPsignal.61.118:5e-09[&&NHX:Sample=rhizpot3:Type=capture:capture_class=c__Alphaproteobacteria:capture_domain=d__Bacteria:capture_family=f__Rhizobiaceae:capture_genus=g__Allorhizobium:capture_order=o__Rhizobiales:capture_phylum=p__Proteobacteria:capture_species=s__Allorhizobium sp001296045:heptad=MCP-38H],98eac9f5-5762-4412-a142-75890c8d1c41_6@MCPsignal.29.84:1e-08[&&NHX:Sample=rhiztom1:Type=capture:capture_class=c__Gammaproteobacteria:capture_domain=d__Bacteria:capture_family=f__Rhodocyclaceae:capture_genus=g__Sulfuritalea:capture_order=o__Burkholderiales:capture_phylum=p__Proteobacteria:capture_species=s__Sulfuritalea sp903933395:heptad=MCP-38H])0.88:0.0251621[&&NHX:Sample_counter=rhizpot3--1||rhiztom1--1:Type_counter=capture--2:capture_class_counter=c__Alphaproteobacteria--1||c__Gammaproteobacteria--1:capture_domain_counter=d__Bacteria--2:capture_family_counter=f__Rhizobiaceae--1||f__Rhodocyclaceae--1:capture_genus_counter=g__Allorhizobium--1||g__Sulfuritalea--1:capture_order_counter=o__Burkholderiales--1||o__Rhizobiales--1:capture_phylum_counter=p__Proteobacteria--2:capture_species_counter=s__Allorhizobium sp001296045--1||s__Sulfuritalea sp903933395--1:gtdb_class_counter=:gtdb_domain_counter=:gtdb_family_counter=:gtdb_genus_counter=:gtdb_order_counter=:gtdb_phylum_counter=:gtdb_species_counter=:heptad_counter=MCP-38H--2:lbd_counter=:name=N841523:ref_name_counter=],((1d3fd7b3-5adb-5de2-85b0-571c8e218568_1@MCPsignal.131.277:0[&&NHX:Sample=rhizpot3:Type=capture:besthit=56.6:bitscore=129.0:capture_class=c__Gammaproteobacteria:capture_domain=d__Bacteria:capture_family=f__Burkholderiaceae:capture_genus=g__Paraburkholderia:capture_order=o__Burkholderiales:capture_phylum=p__Proteobacteria:capture_species=s__Paraburkholderia lycopersici:evalue=3.27e-38:gapopen=0.0:heptad=MCP-38H:length=145.0:mismatch=63.0:qcovhsp=99.3:qend=146.0:qstart=2.0:ref_name=RS_GCF_003116015.1_protein.faa_NZ_LGQZ01000007.1_41@PF00015_full_PFAM.506.694:scovhsp=77.1:send=146.0:sstart=2.0],43f133b0-c688-433a-98ca-4e8321d196a8_5@MCPsignal.183.329:0[&&NHX:Sample=rhizpot3:Type=capture:besthit=56.6:bitscore=129.0:capture_class=c__Actinomycetia:capture_domain=d__Bacteria:capture_family=f__Micromonosporaceae:capture_genus=g__Actinoplanes:capture_order=o__Mycobacteriales:capture_phylum=p__Actinobacteriota:capture_species=s__Actinoplanes digitatis:evalue=3.27e-38:gapopen=0.0:heptad=MCP-38H:length=145.0:mismatch=63.0:qcovhsp=99.3:qend=146.0:qstart=2.0:ref_name=RS_GCF_003116015.1_protein.faa_NZ_LGQZ01000007.1_41@PF00015_full_PFAM.506.694:scovhsp=77.1:send=146.0:sstart=2.0])0:0[&&NHX:Sample_counter=rhizpot3--2:Type_counter=capture--2:besthit_avg=56.6:besthit_max=56.6:besthit_min=56.6:besthit_std=0.0:besthit_sum=113.2:bitscore_avg=129.0:bitscore_max=129.0:bitscore_min=129.0:bitscore_std=0.0:bitscore_sum=258.0:capture_class_counter=c__Actinomycetia--1||c__Gammaproteobacteria--1:capture_domain_counter=d__Bacteria--2:capture_family_counter=f__Burkholderiaceae--1||f__Micromonosporaceae--1:capture_genus_counter=g__Actinoplanes--1||g__Paraburkholderia--1:capture_order_counter=o__Burkholderiales--1||o__Mycobacteriales--1:capture_phylum_counter=p__Actinobacteriota--1||p__Proteobacteria--1:capture_species_counter=s__Actinoplanes digitatis--1||s__Paraburkholderia lycopersici--1:evalue_avg=3.27e-38:evalue_max=3.27e-38:evalue_min=3.27e-38:evalue_std=0.0:evalue_sum=6.54e-38:gapopen_avg=0.0:gapopen_max=0.0:gapopen_min=0.0:gapopen_std=0.0:gapopen_sum=0.0:gtdb_class_counter=:gtdb_domain_counter=:gtdb_family_counter=:gtdb_genus_counter=:gtdb_order_counter=:gtdb_phylum_counter=:gtdb_species_counter=:heptad_counter=MCP-38H--2:lbd_counter=:length_avg=145.0:length_max=145.0:length_min=145.0:length_std=0.0:length_sum=290.0:mismatch_avg=63.0:mismatch_max=63.0:mismatch_min=63.0:mismatch_std=0.0:mismatch_sum=126.0:name=N841526:qcovhsp_avg=99.3:qcovhsp_max=99.3:qcovhsp_min=99.3:qcovhsp_std=0.0:qcovhsp_sum=198.6:qend_avg=146.0:qend_max=146.0:qend_min=146.0:qend_std=0.0:qend_sum=292.0:qstart_avg=2.0:qstart_max=2.0:qstart_min=2.0:qstart_std=0.0:qstart_sum=4.0:ref_name_counter=RS_GCF_003116015.1_protein.faa_NZ_LGQZ01000007.1_41@PF00015_full_PFAM.506.694--2:scovhsp_avg=77.1:scovhsp_max=77.1:scovhsp_min=77.1:scovhsp_std=0.0:scovhsp_sum=154.2:send_avg=146.0:send_max=146.0:send_min=146.0:send_std=0.0:send_sum=292.0:sstart_avg=2.0:sstart_max=2.0:sstart_min=2.0:sstart_std=0.0:sstart_sum=4.0],9ca87143-82fb-4936-97dc-571877520b1c_5@MCPsignal.285.431:0[&&NHX:Sample=rhizpot3:Type=capture:besthit=56.6:bitscore=129.0:capture_class=c__Actinomycetia:capture_domain=d__Bacteria:capture_family=f__Micromonosporaceae:capture_genus=g__Actinoplanes:capture_order=o__Mycobacteriales:capture_phylum=p__Actinobacteriota:capture_species=s__Actinoplanes digitatis:evalue=3.27e-38:gapopen=0.0:heptad=MCP-38H:length=145.0:mismatch=63.0:qcovhsp=99.3:qend=146.0:qstart=2.0:ref_name=RS_GCF_003116015.1_protein.faa_NZ_LGQZ01000007.1_41@PF00015_full_PFAM.506.694:scovhsp=77.1:send=146.0:sstart=2.0]):5e-09[&&NHX:Sample_counter=rhizpot3--3:Type_counter=capture--3:besthit_avg=56.6:besthit_max=56.6:besthit_min=56.6:besthit_std=0.0:besthit_sum=169.8:bitscore_avg=129.0:bitscore_max=129.0:bitscore_min=129.0:bitscore_std=0.0:bitscore_sum=387.0:capture_class_counter=c__Actinomycetia--2||c__Gammaproteobacteria--1:capture_domain_counter=d__Bacteria--3:capture_family_counter=f__Burkholderiaceae--1||f__Micromonosporaceae--2:capture_genus_counter=g__Actinoplanes--2||g__Paraburkholderia--1:capture_order_counter=o__Burkholderiales--1||o__Mycobacteriales--2:capture_phylum_counter=p__Actinobacteriota--2||p__Proteobacteria--1:capture_species_counter=s__Actinoplanes digitatis--2||s__Paraburkholderia lycopersici--1:evalue_avg=3.27e-38:evalue_max=3.27e-38:evalue_min=3.27e-38:evalue_std=0.0:evalue_sum=9.81e-38:gapopen_avg=0.0:gapopen_max=0.0:gapopen_min=0.0:gapopen_std=0.0:gapopen_sum=0.0:gtdb_class_counter=:gtdb_domain_counter=:gtdb_family_counter=:gtdb_genus_counter=:gtdb_order_counter=:gtdb_phylum_counter=:gtdb_species_counter=:heptad_counter=MCP-38H--3:lbd_counter=:length_avg=145.0:length_max=145.0:length_min=145.0:length_std=0.0:length_sum=435.0:mismatch_avg=63.0:mismatch_max=63.0:mismatch_min=63.0:mismatch_std=0.0:mismatch_sum=189.0:name=N841528:qcovhsp_avg=99.3:qcovhsp_max=99.3:qcovhsp_min=99.3:qcovhsp_std=0.0:qcovhsp_sum=297.9:qend_avg=146.0:qend_max=146.0:qend_min=146.0:qend_std=0.0:qend_sum=438.0:qstart_avg=2.0:qstart_max=2.0:qstart_min=2.0:qstart_std=0.0:qstart_sum=6.0:ref_name_counter=RS_GCF_003116015.1_protein.faa_NZ_LGQZ01000007.1_41@PF00015_full_PFAM.506.694--3:scovhsp_avg=77.1:scovhsp_max=77.1:scovhsp_min=77.1:scovhsp_std=0.0:scovhsp_sum=231.29999999999998:send_avg=146.0:send_max=146.0:send_min=146.0:send_std=0.0:send_sum=438.0:sstart_avg=2.0:sstart_max=2.0:sstart_min=2.0:sstart_std=0.0:sstart_sum=6.0])0:5e-09[&&NHX:Sample_counter=rhizpot3--4||rhiztom1--1:Type_counter=capture--5:besthit_avg=56.6:besthit_max=56.6:besthit_min=56.6:besthit_std=0.0:besthit_sum=169.8:bitscore_avg=129.0:bitscore_max=129.0:bitscore_min=129.0:bitscore_std=0.0:bitscore_sum=387.0:capture_class_counter=c__Actinomycetia--2||c__Alphaproteobacteria--1||c__Gammaproteobacteria--2:capture_domain_counter=d__Bacteria--5:capture_family_counter=f__Burkholderiaceae--1||f__Micromonosporaceae--2||f__Rhizobiaceae--1||f__Rhodocyclaceae--1:capture_genus_counter=g__Actinoplanes--2||g__Allorhizobium--1||g__Paraburkholderia--1||g__Sulfuritalea--1:capture_order_counter=o__Burkholderiales--2||o__Mycobacteriales--2||o__Rhizobiales--1:capture_phylum_counter=p__Actinobacteriota--2||p__Proteobacteria--3:capture_species_counter=s__Actinoplanes digitatis--2||s__Allorhizobium sp001296045--1||s__Paraburkholderia lycopersici--1||s__Sulfuritalea sp903933395--1:evalue_avg=3.27e-38:evalue_max=3.27e-38:evalue_min=3.27e-38:evalue_std=0.0:evalue_sum=9.81e-38:gapopen_avg=0.0:gapopen_max=0.0:gapopen_min=0.0:gapopen_std=0.0:gapopen_sum=0.0:gtdb_class_counter=:gtdb_domain_counter=:gtdb_family_counter=:gtdb_genus_counter=:gtdb_order_counter=:gtdb_phylum_counter=:gtdb_species_counter=:heptad_counter=MCP-38H--5:lbd_counter=:length_avg=145.0:length_max=145.0:length_min=145.0:length_std=0.0:length_sum=435.0:mismatch_avg=63.0:mismatch_max=63.0:mismatch_min=63.0:mismatch_std=0.0:mismatch_sum=189.0:name=N841529:qcovhsp_avg=99.3:qcovhsp_max=99.3:qcovhsp_min=99.3:qcovhsp_std=0.0:qcovhsp_sum=297.9:qend_avg=146.0:qend_max=146.0:qend_min=146.0:qend_std=0.0:qend_sum=438.0:qstart_avg=2.0:qstart_max=2.0:qstart_min=2.0:qstart_std=0.0:qstart_sum=6.0:ref_name_counter=RS_GCF_003116015.1_protein.faa_NZ_LGQZ01000007.1_41@PF00015_full_PFAM.506.694--3:scovhsp_avg=77.1:scovhsp_max=77.1:scovhsp_min=77.1:scovhsp_std=0.0:scovhsp_sum=231.29999999999998:send_avg=146.0:send_max=146.0:send_min=146.0:send_std=0.0:send_sum=438.0:sstart_avg=2.0:sstart_max=2.0:sstart_min=2.0:sstart_std=0.0:sstart_sum=6.0])0.304:5e-09[&&NHX:Sample_counter=rhizpot1--16||rhizpot2--1||rhizpot3--15||rhiztom1--2||rhiztom2--2:Type_counter=capture--36:besthit_avg=58.425000000000004:besthit_max=69.7:besthit_min=53.3:besthit_std=5.098389101331071:besthit_sum=467.40000000000003:bitscore_avg=128.25:bitscore_max=136.0:bitscore_min=121.0:bitscore_std=4.5591352563522705:bitscore_sum=1026.0:capture_class_counter=c__Actinomycetia--6||c__Alphaproteobacteria--7||c__Bacilli--1||c__Desulfuromonadia--4||c__Gammaproteobacteria--17||c__Negativicutes--1:capture_domain_counter=d__Bacteria--36:capture_family_counter=f__Acetobacteraceae--1||f__Burkholderiaceae--3||f__Chitinibacteraceae--1||f__Enterobacteriaceae--1||f__Magnetospirillaceae--1||f__Micromonosporaceae--6||f__Paenibacillaceae--1||f__Pseudomonadaceae--6||f__Pseudopelobacteraceae--4||f__Rhizobiaceae--1||f__Rhodobacteraceae--2||f__Rhodocyclaceae--6||f__Selenomonadaceae--1||f__Sphingomonadaceae--2:capture_genus_counter=g__Actinoplanes--6||g__Allorhizobium--1||g__Azonexus--5||g__Chitinilyticum--1||g__Duganella--1||g__JACRCG01--4||g__Komagataeibacter--1||g__Leisingera--2||g__Magnetospirillum--1||g__Paenibacillus_Z--1||g__Paraburkholderia--1||g__Pectobacterium--1||g__Pseudomonas_D--1||g__Pseudomonas_E--5||g__Rubrivivax--1||g__Selenomonas_A--1||g__Sphingomonas--1||g__Sphingomonas_I--1||g__Sulfuritalea--1:capture_order_counter=o__Acetobacterales--1||o__Burkholderiales--10||o__Enterobacterales--1||o__Geobacterales--4||o__Mycobacteriales--6||o__Paenibacillales--1||o__Pseudomonadales--6||o__Rhizobiales--1||o__Rhodobacterales--2||o__Rhodospirillales--1||o__Selenomonadales--1||o__Sphingomonadales--2:capture_phylum_counter=p__Actinobacteriota--6||p__Desulfobacterota--4||p__Firmicutes--1||p__Firmicutes_C--1||p__Proteobacteria--24:capture_species_counter=s__Actinoplanes digitatis--6||s__Allorhizobium sp001296045--1||s__Azonexus sp900549295--5||s__Chitinilyticum litopenaei--1||s__Duganella sp009857915--1||s__JACRCG01 sp013336525--4||s__Komagataeibacter diospyri--1||s__Leisingera daeponensis--2||s__Magnetospirillum sp006218045--1||s__Paenibacillus_Z sacheonensis--1||s__Paraburkholderia lycopersici--1||s__Pectobacterium polaris--1||s__Pseudomonas_D pertucinogena--1||s__Pseudomonas_E gregormendelii--4||s__Pseudomonas_E sp002753995--1||s__Rubrivivax gelatinosus_A--1||s__Selenomonas_A ruminantium_J--1||s__Sphingomonas sp001421715--1||s__Sphingomonas_I sp013113735--1||s__Sulfuritalea sp903933395--1:evalue_avg=3.982459575e-36:evalue_max=2.9e-35:evalue_min=7.66e-41:evalue_std=1.0151816223948684e-35:evalue_sum=3.18596766e-35:gapopen_avg=0.125:gapopen_max=1.0:gapopen_min=0.0:gapopen_std=0.3535533905932738:gapopen_sum=1.0:gtdb_class_counter=:gtdb_domain_counter=:gtdb_family_counter=:gtdb_genus_counter=:gtdb_order_counter=:gtdb_phylum_counter=:gtdb_species_counter=:heptad_counter=MCP-38H--36:lbd_counter=:length_avg=146.125:length_max=152.0:length_min=141.0:length_std=3.8706773124535787:length_sum=1169.0:mismatch_avg=60.625:mismatch_max=70.0:mismatch_min=46.0:mismatch_std=7.3082634247620195:mismatch_sum=485.0:name=N841530:qcovhsp_avg=99.15:qcovhsp_max=100.0:qcovhsp_min=98.6:qcovhsp_std=0.4659858980085737:qcovhsp_sum=793.2:qend_avg=147.0:qend_max=154.0:qend_min=141.0:qend_std=3.927922024247863:qend_sum=1176.0:qstart_avg=2.0:qstart_max=3.0:qstart_min=1.0:qstart_std=0.7559289460184544:qstart_sum=16.0:ref_name_counter=GB_GCA_004799445.1_protein.faa_SSNA01000100.1_14@PF00015_full_PFAM.377.531--1||GB_GCA_903931835.1_protein.faa_CAIZEE010000033.1_8@PF00015_full_PFAM.317.478--1||RS_GCF_003116015.1_protein.faa_NZ_LGQZ01000007.1_41@PF00015_full_PFAM.506.694--5||RS_GCF_014197805.1_protein.faa_NZ_JACIGH010000026.1_48@PF00015_full_PFAM.370.543--1:scovhsp_avg=82.3625:scovhsp_max=94.4:scovhsp_min=76.6:scovhsp_std=7.605249596730635:scovhsp_sum=658.9:send_avg=147.875:send_max=154.0:send_min=145.0:send_std=3.313931631332013:send_sum=1183.0:sstart_avg=2.75:sstart_max=8.0:sstart_min=1.0:sstart_std=2.187627547301936:sstart_sum=22.0])0:5e-09[&&NHX:Sample_counter=rhizpot1--17||rhizpot2--1||rhizpot3--15||rhiztom1--2||rhiztom2--2:Type_counter=capture--37:besthit_avg=58.425000000000004:besthit_max=69.7:besthit_min=53.3:besthit_std=5.098389101331071:besthit_sum=467.40000000000003:bitscore_avg=128.25:bitscore_max=136.0:bitscore_min=121.0:bitscore_std=4.5591352563522705:bitscore_sum=1026.0:capture_class_counter=c__Actinomycetia--6||c__Alphaproteobacteria--8||c__Bacilli--1||c__Desulfuromonadia--4||c__Gammaproteobacteria--17||c__Negativicutes--1:capture_domain_counter=d__Bacteria--37:capture_family_counter=f__Acetobacteraceae--2||f__Burkholderiaceae--3||f__Chitinibacteraceae--1||f__Enterobacteriaceae--1||f__Magnetospirillaceae--1||f__Micromonosporaceae--6||f__Paenibacillaceae--1||f__Pseudomonadaceae--6||f__Pseudopelobacteraceae--4||f__Rhizobiaceae--1||f__Rhodobacteraceae--2||f__Rhodocyclaceae--6||f__Selenomonadaceae--1||f__Sphingomonadaceae--2:capture_genus_counter=g__Actinoplanes--6||g__Allorhizobium--1||g__Azonexus--5||g__Chitinilyticum--1||g__Duganella--1||g__JACRCG01--4||g__Komagataeibacter--2||g__Leisingera--2||g__Magnetospirillum--1||g__Paenibacillus_Z--1||g__Paraburkholderia--1||g__Pectobacterium--1||g__Pseudomonas_D--1||g__Pseudomonas_E--5||g__Rubrivivax--1||g__Selenomonas_A--1||g__Sphingomonas--1||g__Sphingomonas_I--1||g__Sulfuritalea--1:capture_order_counter=o__Acetobacterales--2||o__Burkholderiales--10||o__Enterobacterales--1||o__Geobacterales--4||o__Mycobacteriales--6||o__Paenibacillales--1||o__Pseudomonadales--6||o__Rhizobiales--1||o__Rhodobacterales--2||o__Rhodospirillales--1||o__Selenomonadales--1||o__Sphingomonadales--2:capture_phylum_counter=p__Actinobacteriota--6||p__Desulfobacterota--4||p__Firmicutes--1||p__Firmicutes_C--1||p__Proteobacteria--25:capture_species_counter=s__Actinoplanes digitatis--6||s__Allorhizobium sp001296045--1||s__Azonexus sp900549295--5||s__Chitinilyticum litopenaei--1||s__Duganella sp009857915--1||s__JACRCG01 sp013336525--4||s__Komagataeibacter diospyri--2||s__Leisingera daeponensis--2||s__Magnetospirillum sp006218045--1||s__Paenibacillus_Z sacheonensis--1||s__Paraburkholderia lycopersici--1||s__Pectobacterium polaris--1||s__Pseudomonas_D pertucinogena--1||s__Pseudomonas_E gregormendelii--4||s__Pseudomonas_E sp002753995--1||s__Rubrivivax gelatinosus_A--1||s__Selenomonas_A ruminantium_J--1||s__Sphingomonas sp001421715--1||s__Sphingomonas_I sp013113735--1||s__Sulfuritalea sp903933395--1:evalue_avg=3.982459575e-36:evalue_max=2.9e-35:evalue_min=7.66e-41:evalue_std=1.0151816223948684e-35:evalue_sum=3.18596766e-35:gapopen_avg=0.125:gapopen_max=1.0:gapopen_min=0.0:gapopen_std=0.3535533905932738:gapopen_sum=1.0:gtdb_class_counter=:gtdb_domain_counter=:gtdb_family_counter=:gtdb_genus_counter=:gtdb_order_counter=:gtdb_phylum_counter=:gtdb_species_counter=:heptad_counter=MCP-38H--37:lbd_counter=:length_avg=146.125:length_max=152.0:length_min=141.0:length_std=3.8706773124535787:length_sum=1169.0:mismatch_avg=60.625:mismatch_max=70.0:mismatch_min=46.0:mismatch_std=7.3082634247620195:mismatch_sum=485.0:name=N841531:qcovhsp_avg=99.15:qcovhsp_max=100.0:qcovhsp_min=98.6:qcovhsp_std=0.4659858980085737:qcovhsp_sum=793.2:qend_avg=147.0:qend_max=154.0:qend_min=141.0:qend_std=3.927922024247863:qend_sum=1176.0:qstart_avg=2.0:qstart_max=3.0:qstart_min=1.0:qstart_std=0.7559289460184544:qstart_sum=16.0:ref_name_counter=GB_GCA_004799445.1_protein.faa_SSNA01000100.1_14@PF00015_full_PFAM.377.531--1||GB_GCA_903931835.1_protein.faa_CAIZEE010000033.1_8@PF00015_full_PFAM.317.478--1||RS_GCF_003116015.1_protein.faa_NZ_LGQZ01000007.1_41@PF00015_full_PFAM.506.694--5||RS_GCF_014197805.1_protein.faa_NZ_JACIGH010000026.1_48@PF00015_full_PFAM.370.543--1:scovhsp_avg=82.3625:scovhsp_max=94.4:scovhsp_min=76.6:scovhsp_std=7.605249596730635:scovhsp_sum=658.9:send_avg=147.875:send_max=154.0:send_min=145.0:send_std=3.313931631332013:send_sum=1183.0:sstart_avg=2.75:sstart_max=8.0:sstart_min=1.0:sstart_std=2.187627547301936:sstart_sum=22.0],((((((68ca2516-6866-4f98-889b-5fca8dfdeadf_6@MCPsignal.160.306:0.00722816[&&NHX:Sample=rhiztom2:Type=capture:besthit=74.7:bitscore=130.0:capture_class=c__Acidobacteriae:capture_domain=d__Bacteria:capture_family=f__Acidobacteriaceae:capture_genus=g__Terracidiphilus:capture_order=o__Acidobacteriales:capture_phylum=p__Acidobacteriota:capture_species=s__Terracidiphilus sp003164635:evalue=1.06e-38:gapopen=0.0:heptad=MCP-38H:length=146.0:mismatch=37.0:qcovhsp=100.0:qend=146.0:qstart=1.0:ref_name=RS_GCF_014197805.1_protein.faa_NZ_JACIGH010000026.1_48@PF00015_full_PFAM.370.543:scovhsp=84.4:send=152.0:sstart=7.0],(70b5cb2c-1fb2-4813-951a-ffcec4455706_2@MCPsignal.226.350:5e-09[&&NHX:Sample=rhizpot1:Type=capture:capture_class=c__Gammaproteobacteria:capture_domain=d__Bacteria:capture_family=f__Rhodocyclaceae:capture_genus=g__Azonexus:capture_order=o__Burkholderiales:capture_phylum=p__Proteobacteria:capture_species=s__Azonexus sp900549295:heptad=MCP-38H],((8787f02c-3c0b-4fea-a519-9f84952da545_5@MCPsignal.24.62:5e-09[&&NHX:Sample=rhizpot1:Type=capture:capture_class=c__Alphaproteobacteria:capture_domain=d__Bacteria:capture_family=f__Sphingomonadaceae:capture_genus=g__Sphingomonas_E:capture_order=o__Sphingomonadales:capture_phylum=p__Proteobacteria:capture_species=s__Sphingomonas_E sp002151445:heptad=MCP-38H],(6e0f59e8-fc90-5be7-baca-c35f173f1346_4@MCPsignal.115.211:5e-09[&&NHX:Sample=rhizpot1:Type=capture:capture_class=c__Gammaproteobacteria:capture_domain=d__Bacteria:capture_family=f__Rhodocyclaceae:capture_genus=g__Sulfuritalea:capture_order=o__Burkholderiales:capture_phylum=p__Proteobacteria:capture_species=s__Sulfuritalea sp903933395:heptad=MCP-38H],373d0d4f-7aa4-4455-b5ee-4075cf141089_1@MCPsignal.25.99:5e-09[&&NHX:Sample=rhizpot3:Type=capture:capture_class=c__Alphaproteobacteria:capture_domain=d__Bacteria:capture_family=f__Magnetospirillaceae:capture_genus=g__Phaeospirillum:capture_order=o__Rhodospirillales:capture_phylum=p__Proteobacteria:capture_species=s__Phaeospirillum sp903853455:heptad=MCP-38H])0.728:2.5e-08[&&NHX:Sample_counter=rhizpot1--1||rhizpot3--1:Type_counter=capture--2:capture_class_counter=c__Alphaproteobacteria--1||c__Gammaproteobacteria--1:capture_domain_counter=d__Bacteria--2:capture_family_counter=f__Magnetospirillaceae--1||f__Rhodocyclaceae--1:capture_genus_counter=g__Phaeospirillum--1||g__Sulfuritalea--1:capture_order_counter=o__Burkholderiales--1||o__Rhodospirillales--1:capture_phylum_counter=p__Proteobacteria--2:capture_species_counter=s__Phaeospirillum sp903853455--1||s__Sulfuritalea sp903933395--1:gtdb_class_counter=:gtdb_domain_counter=:gtdb_family_counter=:gtdb_genus_counter=:gtdb_order_counter=:gtdb_phylum_counter=:gtdb_species_counter=:heptad_counter=MCP-38H--2:lbd_counter=:name=N841537:ref_name_counter=])0.095:0.00553669[&&NHX:Sample_counter=rhizpot1--2||rhizpot3--1:Type_counter=capture--3:capture_class_counter=c__Alphaproteobacteria--2||c__Gammaproteobacteria--1:capture_domain_counter=d__Bacteria--3:capture_family_counter=f__Magnetospirillaceae--1||f__Rhodocyclaceae--1||f__Sphingomonadaceae--1:capture_genus_counter=g__Phaeospirillum--1||g__Sphingomonas_E--1||g__Sulfuritalea--1:capture_order_counter=o__Burkholderiales--1||o__Rhodospirillales--1||o__Sphingomonadales--1:capture_phylum_counter=p__Proteobacteria--3:capture_species_counter=s__Phaeospirillum sp903853455--1||s__Sphingomonas_E sp002151445--1||s__Sulfuritalea sp903933395--1:gtdb_class_counter=:gtdb_domain_counter=:gtdb_family_counter=:gtdb_genus_counter=:gtdb_order_counter=:gtdb_phylum_counter=:gtdb_species_counter=:heptad_counter=MCP-38H--3:lbd_counter=:name=N841538:ref_name_counter=],((8feb7d22-fe30-4d84-87e2-d3ade4e220fd_5@MCPsignal.146.221:5e-09[&&NHX:Sample=rhizpot2:Type=capture:capture_class=c__Alphaproteobacteria:capture_domain=d__Bacteria:capture_family=f__Acetobacteraceae:capture_genus=g__Komagataeibacter:capture_order=o__Acetobacterales:capture_phylum=p__Proteobacteria:capture_species=s__Komagataeibacter diospyri:heptad=MCP-38H],(c07bc9b1-fc84-4d3a-99c3-eeaa791232fb_2@MCPsignal.124.218:5e-09[&&NHX:Sample=rhizpot1:Type=capture:capture_class=c__Gammaproteobacteria:capture_domain=d__Bacteria:capture_family=f__Rhodocyclaceae:capture_genus=g__Sulfuritalea:capture_order=o__Burkholderiales:capture_phylum=p__Proteobacteria:capture_species=s__Sulfuritalea sp903933395:heptad=MCP-38H],(9058d455-d5ae-488f-9045-b2beca9e8fad_2@MCPsignal.23.98:5e-09[&&NHX:Sample=rhizpot1:Type=capture:capture_class=c__Alphaproteobacteria:capture_domain=d__Bacteria:capture_family=f__Acetobacteraceae:capture_genus=g__Komagataeibacter:capture_order=o__Acetobacterales:capture_phylum=p__Proteobacteria:capture_species=s__Komagataeibacter diospyri:heptad=MCP-38H],7361d9d9-905f-4db0-963c-7ae96e7b77ec_2@MCPsignal.214.313:0.0180324[&&NHX:Sample=rhizpot3:Type=capture:capture_class=c__Gammaproteobacteria:capture_domain=d__Bacteria:capture_family=f__Wenzhouxiangellaceae:capture_genus=g__Wenzhouxiangella:capture_order=o__Xanthomonadales:capture_phylum=p__Proteobacteria:capture_species=s__Wenzhouxiangella sp003565625:heptad=MCP-38H])0:5e-09[&&NHX:Sample_counter=rhizpot1--1||rhizpot3--1:Type_counter=capture--2:capture_class_counter=c__Alphaproteobacteria--1||c__Gammaproteobacteria--1:capture_domain_counter=d__Bacteria--2:capture_family_counter=f__Acetobacteraceae--1||f__Wenzhouxiangellaceae--1:capture_genus_counter=g__Komagataeibacter--1||g__Wenzhouxiangella--1:capture_order_counter=o__Acetobacterales--1||o__Xanthomonadales--1:capture_phylum_counter=p__Proteobacteria--2:capture_species_counter=s__Komagataeibacter diospyri--1||s__Wenzhouxiangella sp003565625--1:gtdb_class_counter=:gtdb_domain_counter=:gtdb_family_counter=:gtdb_genus_counter=:gtdb_order_counter=:gtdb_phylum_counter=:gtdb_species_counter=:heptad_counter=MCP-38H--2:lbd_counter=:name=N841543:ref_name_counter=])0.74:1.3e-08[&&NHX:Sample_counter=rhizpot1--2||rhizpot3--1:Type_counter=capture--3:capture_class_counter=c__Alphaproteobacteria--1||c__Gammaproteobacteria--2:capture_domain_counter=d__Bacteria--3:capture_family_counter=f__Acetobacteraceae--1||f__Rhodocyclaceae--1||f__Wenzhouxiangellaceae--1:capture_genus_counter=g__Komagataeibacter--1||g__Sulfuritalea--1||g__Wenzhouxiangella--1:capture_order_counter=o__Acetobacterales--1||o__Burkholderiales--1||o__Xanthomonadales--1:capture_phylum_counter=p__Proteobacteria--3:capture_species_counter=s__Komagataeibacter diospyri--1||s__Sulfuritalea sp903933395--1||s__Wenzhouxiangella sp003565625--1:gtdb_class_counter=:gtdb_domain_counter=:gtdb_family_counter=:gtdb_genus_counter=:gtdb_order_counter=:gtdb_phylum_counter=:gtdb_species_counter=:heptad_counter=MCP-38H--3:lbd_counter=:name=N841544:ref_name_counter=])0.374:0.0177313[&&NHX:Sample_counter=rhizpot1--2||rhizpot2--1||rhizpot3--1:Type_counter=capture--4:capture_class_counter=c__Alphaproteobacteria--2||c__Gammaproteobacteria--2:capture_domain_counter=d__Bacteria--4:capture_family_counter=f__Acetobacteraceae--2||f__Rhodocyclaceae--1||f__Wenzhouxiangellaceae--1:capture_genus_counter=g__Komagataeibacter--2||g__Sulfuritalea--1||g__Wenzhouxiangella--1:capture_order_counter=o__Acetobacterales--2||o__Burkholderiales--1||o__Xanthomonadales--1:capture_phylum_counter=p__Proteobacteria--4:capture_species_counter=s__Komagataeibacter diospyri--2||s__Sulfuritalea sp903933395--1||s__Wenzhouxiangella sp003565625--1:gtdb_class_counter=:gtdb_domain_counter=:gtdb_family_counter=:gtdb_genus_counter=:gtdb_order_counter=:gtdb_phylum_counter=:gtdb_species_counter=:heptad_counter=MCP-38H--4:lbd_counter=:name=N841545:ref_name_counter=],(3be89a3c-6c69-4172-b39e-afdaaca29eec_4@MCPsignal.457.569:0.0166595[&&NHX:Sample=rhizpot3:Type=capture:besthit=70.8:bitscore=130.0:capture_class=c__Gammaproteobacteria:capture_domain=d__Bacteria:capture_family=f__SG8-39:capture_genus=g__ZC4RG42:capture_order=o__Burkholderiales:capture_phylum=p__Proteobacteria:capture_species=s__ZC4RG42 sp003242425:evalue=5.04e-39:gapopen=1.0:heptad=MCP-38H:length=113.0:mismatch=32.0:qcovhsp=100.0:qend=112.0:qstart=1.0:ref_name=RS_GCF_008365375.1_protein.faa_NZ_QOKW01000010.1_87@PF00015_full_PFAM.381.573:scovhsp=58.9:send=113.0:sstart=1.0],(d1165fd4-1ca4-42d2-81b6-279d30030183_6@MCPsignal.516.620:0.0267145[&&NHX:Sample=rhizpot3:Type=capture:capture_class=c__Gammaproteobacteria:capture_domain=d__Bacteria:capture_family=f__SG8-39:capture_genus=g__ZC4RG42:capture_order=o__Burkholderiales:capture_phylum=p__Proteobacteria:capture_species=s__ZC4RG42 sp003242425:heptad=MCP-38H],(c62c9276-ac13-4e14-acad-c3cf8fb3c1ac_3@MCPsignal.273.332:5e-09[&&NHX:Sample=rhizpot2:Type=capture:capture_class=c__Gammaproteobacteria:capture_domain=d__Bacteria:capture_family=f__Enterobacteriaceae:capture_genus=g__Pectobacterium:capture_order=o__Enterobacterales:capture_phylum=p__Proteobacteria:capture_species=s__Pectobacterium polaris:heptad=MCP-38H],(9522ea52-ba9f-4734-af12-0c0f7c8b7cc9_3@MCPsignal.336.430:5e-09[&&NHX:Sample=rhizpot1:Type=capture:capture_class=c__Gammaproteobacteria:capture_domain=d__Bacteria:capture_family=f__Enterobacteriaceae:capture_genus=g__Pectobacterium:capture_order=o__Enterobacterales:capture_phylum=p__Proteobacteria:capture_species=s__Pectobacterium polaris:heptad=MCP-38H],2fd0176f-74af-4fc2-8c16-70a5d9e1c28c_1@MCPsignal.271.375:5e-09[&&NHX:Sample=rhizpot1:Type=capture:capture_class=c__Gammaproteobacteria:capture_domain=d__Bacteria:capture_family=f__Enterobacteriaceae:capture_genus=g__Pectobacterium:capture_order=o__Enterobacterales:capture_phylum=p__Proteobacteria:capture_species=s__Pectobacterium polaris:heptad=MCP-38H])0.84:1.3e-08[&&NHX:Sample_counter=rhizpot1--2:Type_counter=capture--2:capture_class_counter=c__Gammaproteobacteria--2:capture_domain_counter=d__Bacteria--2:capture_family_counter=f__Enterobacteriaceae--2:capture_genus_counter=g__Pectobacterium--2:capture_order_counter=o__Enterobacterales--2:capture_phylum_counter=p__Proteobacteria--2:capture_species_counter=s__Pectobacterium polaris--2:gtdb_class_counter=:gtdb_domain_counter=:gtdb_family_counter=:gtdb_genus_counter=:gtdb_order_counter=:gtdb_phylum_counter=:gtdb_species_counter=:heptad_counter=MCP-38H--2:lbd_counter=:name=N841551:ref_name_counter=])0.035:0.0834033[&&NHX:Sample_counter=rhizpot1--2||rhizpot2--1:Type_counter=capture--3:capture_class_counter=c__Gammaproteobacteria--3:capture_domain_counter=d__Bacteria--3:capture_family_counter=f__Enterobacteriaceae--3:capture_genus_counter=g__Pectobacterium--3:capture_order_counter=o__Enterobacterales--3:capture_phylum_counter=p__Proteobacteria--3:capture_species_counter=s__Pectobacterium polaris--3:gtdb_class_counter=:gtdb_domain_counter=:gtdb_family_counter=:gtdb_genus_counter=:gtdb_order_counter=:gtdb_phylum_counter=:gtdb_species_counter=:heptad_counter=MCP-38H--3:lbd_counter=:name=N841552:ref_name_counter=])0.747:0.0189206[&&NHX:Sample_counter=rhizpot1--2||rhizpot2--1||rhizpot3--1:Type_counter=capture--4:capture_class_counter=c__Gammaproteobacteria--4:capture_domain_counter=d__Bacteria--4:capture_family_counter=f__Enterobacteriaceae--3||f__SG8-39--1:capture_genus_counter=g__Pectobacterium--3||g__ZC4RG42--1:capture_order_counter=o__Burkholderiales--1||o__Enterobacterales--3:capture_phylum_counter=p__Proteobacteria--4:capture_species_counter=s__Pectobacterium polaris--3||s__ZC4RG42 sp003242425--1:gtdb_class_counter=:gtdb_domain_counter=:gtdb_family_counter=:gtdb_genus_counter=:gtdb_order_counter=:gtdb_phylum_counter=:gtdb_species_counter=:heptad_counter=MCP-38H--4:lbd_counter=:name=N841553:ref_name_counter=])0.862:0.035505[&&NHX:Sample_counter=rhizpot1--2||rhizpot2--1||rhizpot3--2:Type_counter=capture--5:besthit_avg=70.8:besthit_max=70.8:besthit_min=70.8:besthit_std=0:besthit_sum=70.8:bitscore_avg=130.0:bitscore_max=130.0:bitscore_min=130.0:bitscore_std=0:bitscore_sum=130.0:capture_class_counter=c__Gammaproteobacteria--5:capture_domain_counter=d__Bacteria--5:capture_family_counter=f__Enterobacteriaceae--3||f__SG8-39--2:capture_genus_counter=g__Pectobacterium--3||g__ZC4RG42--2:capture_order_counter=o__Burkholderiales--2||o__Enterobacterales--3:capture_phylum_counter=p__Proteobacteria--5:capture_species_counter=s__Pectobacterium polaris--3||s__ZC4RG42 sp003242425--2:evalue_avg=5.04e-39:evalue_max=5.04e-39:evalue_min=5.04e-39:evalue_std=0:evalue_sum=5.04e-39:gapopen_avg=1.0:gapopen_max=1.0:gapopen_min=1.0:gapopen_std=0:gapopen_sum=1.0:gtdb_class_counter=:gtdb_domain_counter=:gtdb_family_counter=:gtdb_genus_counter=:gtdb_order_counter=:gtdb_phylum_counter=:gtdb_species_counter=:heptad_counter=MCP-38H--5:lbd_counter=:length_avg=113.0:length_max=113.0:length_min=113.0:length_std=0:length_sum=113.0:mismatch_avg=32.0:mismatch_max=32.0:mismatch_min=32.0:mismatch_std=0:mismatch_sum=32.0:name=N841554:qcovhsp_avg=100.0:qcovhsp_max=100.0:qcovhsp_min=100.0:qcovhsp_std=0:qcovhsp_sum=100.0:qend_avg=112.0:qend_max=112.0:qend_min=112.0:qend_std=0:qend_sum=112.0:qstart_avg=1.0:qstart_max=1.0:qstart_min=1.0:qstart_std=0:qstart_sum=1.0:ref_name_counter=RS_GCF_008365375.1_protein.faa_NZ_QOKW01000010.1_87@PF00015_full_PFAM.381.573--1:scovhsp_avg=58.9:scovhsp_max=58.9:scovhsp_min=58.9:scovhsp_std=0:scovhsp_sum=58.9:send_avg=113.0:send_max=113.0:send_min=113.0:send_std=0:send_sum=113.0:sstart_avg=1.0:sstart_max=1.0:sstart_min=1.0:sstart_std=0:sstart_sum=1.0])0.939:0.0363815[&&NHX:Sample_counter=rhizpot1--4||rhizpot2--2||rhizpot3--3:Type_counter=capture--9:besthit_avg=70.8:besthit_max=70.8:besthit_min=70.8:besthit_std=0:besthit_sum=70.8:bitscore_avg=130.0:bitscore_max=130.0:bitscore_min=130.0:bitscore_std=0:bitscore_sum=130.0:capture_class_counter=c__Alphaproteobacteria--2||c__Gammaproteobacteria--7:capture_domain_counter=d__Bacteria--9:capture_family_counter=f__Acetobacteraceae--2||f__Enterobacteriaceae--3||f__Rhodocyclaceae--1||f__SG8-39--2||f__Wenzhouxiangellaceae--1:capture_genus_counter=g__Komagataeibacter--2||g__Pectobacterium--3||g__Sulfuritalea--1||g__Wenzhouxiangella--1||g__ZC4RG42--2:capture_order_counter=o__Acetobacterales--2||o__Burkholderiales--3||o__Enterobacterales--3||o__Xanthomonadales--1:capture_phylum_counter=p__Proteobacteria--9:capture_species_counter=s__Komagataeibacter diospyri--2||s__Pectobacterium polaris--3||s__Sulfuritalea sp903933395--1||s__Wenzhouxiangella sp003565625--1||s__ZC4RG42 sp003242425--2:evalue_avg=5.04e-39:evalue_max=5.04e-39:evalue_min=5.04e-39:evalue_std=0:evalue_sum=5.04e-39:gapopen_avg=1.0:gapopen_max=1.0:gapopen_min=1.0:gapopen_std=0:gapopen_sum=1.0:gtdb_class_counter=:gtdb_domain_counter=:gtdb_family_counter=:gtdb_genus_counter=:gtdb_order_counter=:gtdb_phylum_counter=:gtdb_species_counter=:heptad_counter=MCP-38H--9:lbd_counter=:length_avg=113.0:length_max=113.0:length_min=113.0:length_std=0:length_sum=113.0:mismatch_avg=32.0:mismatch_max=32.0:mismatch_min=32.0:mismatch_std=0:mismatch_sum=32.0:name=N841555:qcovhsp_avg=100.0:qcovhsp_max=100.0:qcovhsp_min=100.0:qcovhsp_std=0:qcovhsp_sum=100.0:qend_avg=112.0:qend_max=112.0:qend_min=112.0:qend_std=0:qend_sum=112.0:qstart_avg=1.0:qstart_max=1.0:qstart_min=1.0:qstart_std=0:qstart_sum=1.0:ref_name_counter=RS_GCF_008365375.1_protein.faa_NZ_QOKW01000010.1_87@PF00015_full_PFAM.381.573--1:scovhsp_avg=58.9:scovhsp_max=58.9:scovhsp_min=58.9:scovhsp_std=0:scovhsp_sum=58.9:send_avg=113.0:send_max=113.0:send_min=113.0:send_std=0:send_sum=113.0:sstart_avg=1.0:sstart_max=1.0:sstart_min=1.0:sstart_std=0:sstart_sum=1.0])0.788:0.0126398[&&NHX:Sample_counter=rhizpot1--6||rhizpot2--2||rhizpot3--4:Type_counter=capture--12:besthit_avg=70.8:besthit_max=70.8:besthit_min=70.8:besthit_std=0:besthit_sum=70.8:bitscore_avg=130.0:bitscore_max=130.0:bitscore_min=130.0:bitscore_std=0:bitscore_sum=130.0:capture_class_counter=c__Alphaproteobacteria--4||c__Gammaproteobacteria--8:capture_domain_counter=d__Bacteria--12:capture_family_counter=f__Acetobacteraceae--2||f__Enterobacteriaceae--3||f__Magnetospirillaceae--1||f__Rhodocyclaceae--2||f__SG8-39--2||f__Sphingomonadaceae--1||f__Wenzhouxiangellaceae--1:capture_genus_counter=g__Komagataeibacter--2||g__Pectobacterium--3||g__Phaeospirillum--1||g__Sphingomonas_E--1||g__Sulfuritalea--2||g__Wenzhouxiangella--1||g__ZC4RG42--2:capture_order_counter=o__Acetobacterales--2||o__Burkholderiales--4||o__Enterobacterales--3||o__Rhodospirillales--1||o__Sphingomonadales--1||o__Xanthomonadales--1:capture_phylum_counter=p__Proteobacteria--12:capture_species_counter=s__Komagataeibacter diospyri--2||s__Pectobacterium polaris--3||s__Phaeospirillum sp903853455--1||s__Sphingomonas_E sp002151445--1||s__Sulfuritalea sp903933395--2||s__Wenzhouxiangella sp003565625--1||s__ZC4RG42 sp003242425--2:evalue_avg=5.04e-39:evalue_max=5.04e-39:evalue_min=5.04e-39:evalue_std=0:evalue_sum=5.04e-39:gapopen_avg=1.0:gapopen_max=1.0:gapopen_min=1.0:gapopen_std=0:gapopen_sum=1.0:gtdb_class_counter=:gtdb_domain_counter=:gtdb_family_counter=:gtdb_genus_counter=:gtdb_order_counter=:gtdb_phylum_counter=:gtdb_species_counter=:heptad_counter=MCP-38H--12:lbd_counter=:length_avg=113.0:length_max=113.0:length_min=113.0:length_std=0:length_sum=113.0:mismatch_avg=32.0:mismatch_max=32.0:mismatch_min=32.0:mismatch_std=0:mismatch_sum=32.0:name=N841556:qcovhsp_avg=100.0:qcovhsp_max=100.0:qcovhsp_min=100.0:qcovhsp_std=0:qcovhsp_sum=100.0:qend_avg=112.0:qend_max=112.0:qend_min=112.0:qend_std=0:qend_sum=112.0:qstart_avg=1.0:qstart_max=1.0:qstart_min=1.0:qstart_std=0:qstart_sum=1.0:ref_name_counter=RS_GCF_008365375.1_protein.faa_NZ_QOKW01000010.1_87@PF00015_full_PFAM.381.573--1:scovhsp_avg=58.9:scovhsp_max=58.9:scovhsp_min=58.9:scovhsp_std=0:scovhsp_sum=58.9:send_avg=113.0:send_max=113.0:send_min=113.0:send_std=0:send_sum=113.0:sstart_avg=1.0:sstart_max=1.0:sstart_min=1.0:sstart_std=0:sstart_sum=1.0])0.785:0.00934477[&&NHX:Sample_counter=rhizpot1--7||rhizpot2--2||rhizpot3--4:Type_counter=capture--13:besthit_avg=70.8:besthit_max=70.8:besthit_min=70.8:besthit_std=0:besthit_sum=70.8:bitscore_avg=130.0:bitscore_max=130.0:bitscore_min=130.0:bitscore_std=0:bitscore_sum=130.0:capture_class_counter=c__Alphaproteobacteria--4||c__Gammaproteobacteria--9:capture_domain_counter=d__Bacteria--13:capture_family_counter=f__Acetobacteraceae--2||f__Enterobacteriaceae--3||f__Magnetospirillaceae--1||f__Rhodocyclaceae--3||f__SG8-39--2||f__Sphingomonadaceae--1||f__Wenzhouxiangellaceae--1:capture_genus_counter=g__Azonexus--1||g__Komagataeibacter--2||g__Pectobacterium--3||g__Phaeospirillum--1||g__Sphingomonas_E--1||g__Sulfuritalea--2||g__Wenzhouxiangella--1||g__ZC4RG42--2:capture_order_counter=o__Acetobacterales--2||o__Burkholderiales--5||o__Enterobacterales--3||o__Rhodospirillales--1||o__Sphingomonadales--1||o__Xanthomonadales--1:capture_phylum_counter=p__Proteobacteria--13:capture_species_counter=s__Azonexus sp900549295--1||s__Komagataeibacter diospyri--2||s__Pectobacterium polaris--3||s__Phaeospirillum sp903853455--1||s__Sphingomonas_E sp002151445--1||s__Sulfuritalea sp903933395--2||s__Wenzhouxiangella sp003565625--1||s__ZC4RG42 sp003242425--2:evalue_avg=5.04e-39:evalue_max=5.04e-39:evalue_min=5.04e-39:evalue_std=0:evalue_sum=5.04e-39:gapopen_avg=1.0:gapopen_max=1.0:gapopen_min=1.0:gapopen_std=0:gapopen_sum=1.0:gtdb_class_counter=:gtdb_domain_counter=:gtdb_family_counter=:gtdb_genus_counter=:gtdb_order_counter=:gtdb_phylum_counter=:gtdb_species_counter=:heptad_counter=MCP-38H--13:lbd_counter=:length_avg=113.0:length_max=113.0:length_min=113.0:length_std=0:length_sum=113.0:mismatch_avg=32.0:mismatch_max=32.0:mismatch_min=32.0:mismatch_std=0:mismatch_sum=32.0:name=N841557:qcovhsp_avg=100.0:qcovhsp_max=100.0:qcovhsp_min=100.0:qcovhsp_std=0:qcovhsp_sum=100.0:qend_avg=112.0:qend_max=112.0:qend_min=112.0:qend_std=0:qend_sum=112.0:qstart_avg=1.0:qstart_max=1.0:qstart_min=1.0:qstart_std=0:qstart_sum=1.0:ref_name_counter=RS_GCF_008365375.1_protein.faa_NZ_QOKW01000010.1_87@PF00015_full_PFAM.381.573--1:scovhsp_avg=58.9:scovhsp_max=58.9:scovhsp_min=58.9:scovhsp_std=0:scovhsp_sum=58.9:send_avg=113.0:send_max=113.0:send_min=113.0:send_std=0:send_sum=113.0:sstart_avg=1.0:sstart_max=1.0:sstart_min=1.0:sstart_std=0:sstart_sum=1.0])0.803:0.00843348[&&NHX:Sample_counter=rhizpot1--7||rhizpot2--2||rhizpot3--4||rhiztom2--1:Type_counter=capture--14:besthit_avg=72.75:besthit_max=74.7:besthit_min=70.8:besthit_std=2.7577164466275392:besthit_sum=145.5:bitscore_avg=130.0:bitscore_max=130.0:bitscore_min=130.0:bitscore_std=0.0:bitscore_sum=260.0:capture_class_counter=c__Acidobacteriae--1||c__Alphaproteobacteria--4||c__Gammaproteobacteria--9:capture_domain_counter=d__Bacteria--14:capture_family_counter=f__Acetobacteraceae--2||f__Acidobacteriaceae--1||f__Enterobacteriaceae--3||f__Magnetospirillaceae--1||f__Rhodocyclaceae--3||f__SG8-39--2||f__Sphingomonadaceae--1||f__Wenzhouxiangellaceae--1:capture_genus_counter=g__Azonexus--1||g__Komagataeibacter--2||g__Pectobacterium--3||g__Phaeospirillum--1||g__Sphingomonas_E--1||g__Sulfuritalea--2||g__Terracidiphilus--1||g__Wenzhouxiangella--1||g__ZC4RG42--2:capture_order_counter=o__Acetobacterales--2||o__Acidobacteriales--1||o__Burkholderiales--5||o__Enterobacterales--3||o__Rhodospirillales--1||o__Sphingomonadales--1||o__Xanthomonadales--1:capture_phylum_counter=p__Acidobacteriota--1||p__Proteobacteria--13:capture_species_counter=s__Azonexus sp900549295--1||s__Komagataeibacter diospyri--2||s__Pectobacterium polaris--3||s__Phaeospirillum sp903853455--1||s__Sphingomonas_E sp002151445--1||s__Sulfuritalea sp903933395--2||s__Terracidiphilus sp003164635--1||s__Wenzhouxiangella sp003565625--1||s__ZC4RG42 sp003242425--2:evalue_avg=7.820000000000001e-39:evalue_max=1.06e-38:evalue_min=5.04e-39:evalue_std=3.931513703397204e-39:evalue_sum=1.5640000000000001e-38:gapopen_avg=0.5:gapopen_max=1.0:gapopen_min=0.0:gapopen_std=0.7071067811865476:gapopen_sum=1.0:gtdb_class_counter=:gtdb_domain_counter=:gtdb_family_counter=:gtdb_genus_counter=:gtdb_order_counter=:gtdb_phylum_counter=:gtdb_species_counter=:heptad_counter=MCP-38H--14:lbd_counter=:length_avg=129.5:length_max=146.0:length_min=113.0:length_std=23.33452377915607:length_sum=259.0:mismatch_avg=34.5:mismatch_max=37.0:mismatch_min=32.0:mismatch_std=3.5355339059327378:mismatch_sum=69.0:name=N841558:qcovhsp_avg=100.0:qcovhsp_max=100.0:qcovhsp_min=100.0:qcovhsp_std=0.0:qcovhsp_sum=200.0:qend_avg=129.0:qend_max=146.0:qend_min=112.0:qend_std=24.041630560342615:qend_sum=258.0:qstart_avg=1.0:qstart_max=1.0:qstart_min=1.0:qstart_std=0.0:qstart_sum=2.0:ref_name_counter=RS_GCF_008365375.1_protein.faa_NZ_QOKW01000010.1_87@PF00015_full_PFAM.381.573--1||RS_GCF_014197805.1_protein.faa_NZ_JACIGH010000026.1_48@PF00015_full_PFAM.370.543--1:scovhsp_avg=71.65:scovhsp_max=84.4:scovhsp_min=58.9:scovhsp_std=18.031222920256965:scovhsp_sum=143.3:send_avg=132.5:send_max=152.0:send_min=113.0:send_std=27.577164466275352:send_sum=265.0:sstart_avg=4.0:sstart_max=7.0:sstart_min=1.0:sstart_std=4.242640687119285:sstart_sum=8.0],(((7c51ebdb-e3bd-4896-b594-5338af438c6d_1@MCPsignal.552.716:0.00453251[&&NHX:Sample=rhizpot3:Type=capture:besthit=54.4:bitscore=132.0:capture_class=c__Gammaproteobacteria:capture_domain=d__Bacteria:capture_family=f__Vibrionaceae:capture_genus=g__Vibrio:capture_order=o__Enterobacterales:capture_phylum=p__Proteobacteria:capture_species=s__Vibrio proteolyticus:evalue=8.11e-39:gapopen=0.0:heptad=MCP-38H:length=160.0:mismatch=73.0:qcovhsp=97.6:qend=164.0:qstart=5.0:ref_name=RS_GCF_002115755.1_protein.faa_NZ_JFKA01000002.1_511@PF00015_full_PFAM.377.579:scovhsp=79.2:send=161.0:sstart=2.0],((4f280ec5-70d7-4f14-9de6-841070f5fc6d_5@MCPsignal.74.219:5e-09[&&NHX:Sample=rhizpot1:Type=capture:besthit=62.4:bitscore=129.0:capture_class=c__Gammaproteobacteria:capture_domain=d__Bacteria:capture_family=f__Burkholderiaceae:capture_genus=g__Duganella:capture_order=o__Burkholderiales:capture_phylum=p__Proteobacteria:capture_species=s__Duganella sacchari:evalue=2.38e-38:gapopen=0.0:heptad=MCP-38H:length=141.0:mismatch=53.0:qcovhsp=97.2:qend=145.0:qstart=5.0:ref_name=GB_GCA_004799445.1_protein.faa_SSNA01000100.1_14@PF00015_full_PFAM.377.531:scovhsp=91.6:send=147.0:sstart=7.0],e8ac4022-16fc-5f92-845c-b9484106714a_1@MCPsignal.157.274:5e-09[&&NHX:Sample=rhizpot3:Type=capture:capture_class=c__Gammaproteobacteria:capture_domain=d__Bacteria:capture_family=f__Rhodocyclaceae:capture_genus=g__Azonexus:capture_order=o__Burkholderiales:capture_phylum=p__Proteobacteria:capture_species=s__Azonexus sp900549295:heptad=MCP-38H])0.79:5e-09[&&NHX:Sample_counter=rhizpot1--1||rhizpot3--1:Type_counter=capture--2:besthit_avg=62.4:besthit_max=62.4:besthit_min=62.4:besthit_std=0:besthit_sum=62.4:bitscore_avg=129.0:bitscore_max=129.0:bitscore_min=129.0:bitscore_std=0:bitscore_sum=129.0:capture_class_counter=c__Gammaproteobacteria--2:capture_domain_counter=d__Bacteria--2:capture_family_counter=f__Burkholderiaceae--1||f__Rhodocyclaceae--1:capture_genus_counter=g__Azonexus--1||g__Duganella--1:capture_order_counter=o__Burkholderiales--2:capture_phylum_counter=p__Proteobacteria--2:capture_species_counter=s__Azonexus sp900549295--1||s__Duganella sacchari--1:evalue_avg=2.38e-38:evalue_max=2.38e-38:evalue_min=2.38e-38:evalue_std=0:evalue_sum=2.38e-38:gapopen_avg=0.0:gapopen_max=0.0:gapopen_min=0.0:gapopen_std=0:gapopen_sum=0.0:gtdb_class_counter=:gtdb_domain_counter=:gtdb_family_counter=:gtdb_genus_counter=:gtdb_order_counter=:gtdb_phylum_counter=:gtdb_species_counter=:heptad_counter=MCP-38H--2:lbd_counter=:length_avg=141.0:length_max=141.0:length_min=141.0:length_std=0:length_sum=141.0:mismatch_avg=53.0:mismatch_max=53.0:mismatch_min=53.0:mismatch_std=0:mismatch_sum=53.0:name=N841562:qcovhsp_avg=97.2:qcovhsp_max=97.2:qcovhsp_min=97.2:qcovhsp_std=0:qcovhsp_sum=97.2:qend_avg=145.0:qend_max=145.0:qend_min=145.0:qend_std=0:qend_sum=145.0:qstart_avg=5.0:qstart_max=5.0:qstart_min=5.0:qstart_std=0:qstart_sum=5.0:ref_name_counter=GB_GCA_004799445.1_protein.faa_SSNA01000100.1_14@PF00015_full_PFAM.377.531--1:scovhsp_avg=91.6:scovhsp_max=91.6:scovhsp_min=91.6:scovhsp_std=0:scovhsp_sum=91.6:send_avg=147.0:send_max=147.0:send_min=147.0:send_std=0:send_sum=147.0:sstart_avg=7.0:sstart_max=7.0:sstart_min=7.0:sstart_std=0:sstart_sum=7.0],36d71d59-7819-5654-9a22-b217ff961ed1_5@MCPsignal.156.312:0.0197832[&&NHX:Sample=rhizpot3:Type=capture:besthit=72.5:bitscore=146.0:capture_class=c__Syntrophomonadia:capture_domain=d__Bacteria:capture_family=f__Syntrophothermaceae:capture_genus=g__JAAYAC01:capture_order=o__Syntrophomonadales:capture_phylum=p__Firmicutes_B:capture_species=s__JAAYAC01 sp012719535:evalue=6.74e-45:gapopen=0.0:heptad=MCP-38H:length=149.0:mismatch=41.0:qcovhsp=95.5:qend=156.0:qstart=8.0:ref_name=RS_GCF_014197805.1_protein.faa_NZ_JACIGH010000026.1_48@PF00015_full_PFAM.370.543:scovhsp=86.1:send=149.0:sstart=1.0])0.834:0.00484828[&&NHX:Sample_counter=rhizpot1--1||rhizpot3--2:Type_counter=capture--3:besthit_avg=67.45:besthit_max=72.5:besthit_min=62.4:besthit_std=7.141778489984131:besthit_sum=134.9:bitscore_avg=137.5:bitscore_max=146.0:bitscore_min=129.0:bitscore_std=12.020815280171307:bitscore_sum=275.0:capture_class_counter=c__Gammaproteobacteria--2||c__Syntrophomonadia--1:capture_domain_counter=d__Bacteria--3:capture_family_counter=f__Burkholderiaceae--1||f__Rhodocyclaceae--1||f__Syntrophothermaceae--1:capture_genus_counter=g__Azonexus--1||g__Duganella--1||g__JAAYAC01--1:capture_order_counter=o__Burkholderiales--2||o__Syntrophomonadales--1:capture_phylum_counter=p__Firmicutes_B--1||p__Proteobacteria--2:capture_species_counter=s__Azonexus sp900549295--1||s__Duganella sacchari--1||s__JAAYAC01 sp012719535--1:evalue_avg=1.1900003369999999e-38:evalue_max=2.38e-38:evalue_min=6.74e-45:evalue_std=1.6829136626340126e-38:evalue_sum=2.3800006739999997e-38:gapopen_avg=0.0:gapopen_max=0.0:gapopen_min=0.0:gapopen_std=0.0:gapopen_sum=0.0:gtdb_class_counter=:gtdb_domain_counter=:gtdb_family_counter=:gtdb_genus_counter=:gtdb_order_counter=:gtdb_phylum_counter=:gtdb_species_counter=:heptad_counter=MCP-38H--3:lbd_counter=:length_avg=145.0:length_max=149.0:length_min=141.0:length_std=5.656854249492381:length_sum=290.0:mismatch_avg=47.0:mismatch_max=53.0:mismatch_min=41.0:mismatch_std=8.48528137423857:mismatch_sum=94.0:name=N841564:qcovhsp_avg=96.35:qcovhsp_max=97.2:qcovhsp_min=95.5:qcovhsp_std=1.2020815280171329:qcovhsp_sum=192.7:qend_avg=150.5:qend_max=156.0:qend_min=145.0:qend_std=7.7781745930520225:qend_sum=301.0:qstart_avg=6.5:qstart_max=8.0:qstart_min=5.0:qstart_std=2.1213203435596424:qstart_sum=13.0:ref_name_counter=GB_GCA_004799445.1_protein.faa_SSNA01000100.1_14@PF00015_full_PFAM.377.531--1||RS_GCF_014197805.1_protein.faa_NZ_JACIGH010000026.1_48@PF00015_full_PFAM.370.543--1:scovhsp_avg=88.85:scovhsp_max=91.6:scovhsp_min=86.1:scovhsp_std=3.8890872965260113:scovhsp_sum=177.7:send_avg=148.0:send_max=149.0:send_min=147.0:send_std=1.4142135623730951:send_sum=296.0:sstart_avg=4.0:sstart_max=7.0:sstart_min=1.0:sstart_std=4.242640687119285:sstart_sum=8.0])0:5e-09[&&NHX:Sample_counter=rhizpot1--1||rhizpot3--3:Type_counter=capture--4:besthit_avg=63.1:besthit_max=72.5:besthit_min=54.4:besthit_std=9.07028114227999:besthit_sum=189.3:bitscore_avg=135.66666666666666:bitscore_max=146.0:bitscore_min=129.0:bitscore_std=9.073771725877465:bitscore_sum=407.0:capture_class_counter=c__Gammaproteobacteria--3||c__Syntrophomonadia--1:capture_domain_counter=d__Bacteria--4:capture_family_counter=f__Burkholderiaceae--1||f__Rhodocyclaceae--1||f__Syntrophothermaceae--1||f__Vibrionaceae--1:capture_genus_counter=g__Azonexus--1||g__Duganella--1||g__JAAYAC01--1||g__Vibrio--1:capture_order_counter=o__Burkholderiales--2||o__Enterobacterales--1||o__Syntrophomonadales--1:capture_phylum_counter=p__Firmicutes_B--1||p__Proteobacteria--3:capture_species_counter=s__Azonexus sp900549295--1||s__Duganella sacchari--1||s__JAAYAC01 sp012719535--1||s__Vibrio proteolyticus--1:evalue_avg=1.0636668913333333e-38:evalue_max=2.38e-38:evalue_min=6.74e-45:evalue_std=1.209950253697296e-38:evalue_sum=3.191000674e-38:gapopen_avg=0.0:gapopen_max=0.0:gapopen_min=0.0:gapopen_std=0.0:gapopen_sum=0.0:gtdb_class_counter=:gtdb_domain_counter=:gtdb_family_counter=:gtdb_genus_counter=:gtdb_order_counter=:gtdb_phylum_counter=:gtdb_species_counter=:heptad_counter=MCP-38H--4:lbd_counter=:length_avg=150.0:length_max=160.0:length_min=141.0:length_std=9.539392014169456:length_sum=450.0:mismatch_avg=55.666666666666664:mismatch_max=73.0:mismatch_min=41.0:mismatch_std=16.165807537309522:mismatch_sum=167.0:name=N841565:qcovhsp_avg=96.76666666666665:qcovhsp_max=97.6:qcovhsp_min=95.5:qcovhsp_std=1.1150485789118472:qcovhsp_sum=290.29999999999995:qend_avg=155.0:qend_max=164.0:qend_min=145.0:qend_std=9.539392014169456:qend_sum=465.0:qstart_avg=6.0:qstart_max=8.0:qstart_min=5.0:qstart_std=1.7320508075688772:qstart_sum=18.0:ref_name_counter=GB_GCA_004799445.1_protein.faa_SSNA01000100.1_14@PF00015_full_PFAM.377.531--1||RS_GCF_002115755.1_protein.faa_NZ_JFKA01000002.1_511@PF00015_full_PFAM.377.579--1||RS_GCF_014197805.1_protein.faa_NZ_JACIGH010000026.1_48@PF00015_full_PFAM.370.543--1:scovhsp_avg=85.63333333333333:scovhsp_max=91.6:scovhsp_min=79.2:scovhsp_std=6.2131580805040905:scovhsp_sum=256.9:send_avg=152.33333333333334:send_max=161.0:send_min=147.0:send_std=7.571877794400365:send_sum=457.0:sstart_avg=3.3333333333333335:sstart_max=7.0:sstart_min=1.0:sstart_std=3.2145502536643185:sstart_sum=10.0],(3298576b-7baa-4820-b796-b8fd4f262a01_1@MCPsignal.96.211:0.00713421[&&NHX:Sample=rhizpot1:Type=capture:capture_class=c__Desulfuromonadia:capture_domain=d__Bacteria:capture_family=f__Pseudopelobacteraceae:capture_genus=g__JACRCG01:capture_order=o__Geobacterales:capture_phylum=p__Desulfobacterota:capture_species=s__JACRCG01 sp013336525:heptad=MCP-38H],(((((084cfe47-fb02-439a-92df-4f35934c3559_3@MCPsignal.538.624:5e-09[&&NHX:Sample=rhizpot3:Type=capture:capture_class=c__Gammaproteobacteria:capture_domain=d__Bacteria:capture_family=f__Rhodocyclaceae:capture_genus=g__Sulfuritalea:capture_order=o__Burkholderiales:capture_phylum=p__Proteobacteria:capture_species=s__Sulfuritalea sp903933395:heptad=MCP-38H],afb0b9c5-5de4-4491-b005-d36ae57fb33b_5@MCPsignal.19.125:0.047422[&&NHX:Sample=rhizpot3:Type=capture:besthit=66.3:bitscore=110.0:capture_class=c__Alphaproteobacteria:capture_domain=d__Bacteria:capture_family=f__Micropepsaceae:capture_genus=g__Rhizomicrobium:capture_order=o__Micropepsales:capture_phylum=p__Proteobacteria:capture_species=s__Rhizomicrobium sp002307315:evalue=1.51e-31:gapopen=1.0:heptad=MCP-38H:length=104.0:mismatch=34.0:qcovhsp=98.1:qend=104.0:qstart=1.0:ref_name=RS_GCF_000009985.1_protein.faa_NC_007626.1_2370@PF00015_full_PFAM.379.547:scovhsp=61.3:send=150.0:sstart=48.0])0.77:0.00943482[&&NHX:Sample_counter=rhizpot3--2:Type_counter=capture--2:besthit_avg=66.3:besthit_max=66.3:besthit_min=66.3:besthit_std=0:besthit_sum=66.3:bitscore_avg=110.0:bitscore_max=110.0:bitscore_min=110.0:bitscore_std=0:bitscore_sum=110.0:capture_class_counter=c__Alphaproteobacteria--1||c__Gammaproteobacteria--1:capture_domain_counter=d__Bacteria--2:capture_family_counter=f__Micropepsaceae--1||f__Rhodocyclaceae--1:capture_genus_counter=g__Rhizomicrobium--1||g__Sulfuritalea--1:capture_order_counter=o__Burkholderiales--1||o__Micropepsales--1:capture_phylum_counter=p__Proteobacteria--2:capture_species_counter=s__Rhizomicrobium sp002307315--1||s__Sulfuritalea sp903933395--1:evalue_avg=1.51e-31:evalue_max=1.51e-31:evalue_min=1.51e-31:evalue_std=0:evalue_sum=1.51e-31:gapopen_avg=1.0:gapopen_max=1.0:gapopen_min=1.0:gapopen_std=0:gapopen_sum=1.0:gtdb_class_counter=:gtdb_domain_counter=:gtdb_family_counter=:gtdb_genus_counter=:gtdb_order_counter=:gtdb_phylum_counter=:gtdb_species_counter=:heptad_counter=MCP-38H--2:lbd_counter=:length_avg=104.0:length_max=104.0:length_min=104.0:length_std=0:length_sum=104.0:mismatch_avg=34.0:mismatch_max=34.0:mismatch_min=34.0:mismatch_std=0:mismatch_sum=34.0:name=N841569:qcovhsp_avg=98.1:qcovhsp_max=98.1:qcovhsp_min=98.1:qcovhsp_std=0:qcovhsp_sum=98.1:qend_avg=104.0:qend_max=104.0:qend_min=104.0:qend_std=0:qend_sum=104.0:qstart_avg=1.0:qstart_max=1.0:qstart_min=1.0:qstart_std=0:qstart_sum=1.0:ref_name_counter=RS_GCF_000009985.1_protein.faa_NC_007626.1_2370@PF00015_full_PFAM.379.547--1:scovhsp_avg=61.3:scovhsp_max=61.3:scovhsp_min=61.3:scovhsp_std=0:scovhsp_sum=61.3:send_avg=150.0:send_max=150.0:send_min=150.0:send_std=0:send_sum=150.0:sstart_avg=48.0:sstart_max=48.0:sstart_min=48.0:sstart_std=0:sstart_sum=48.0],3b23bf8b-8448-4a6f-9733-7b0e655c001b_6@MCPsignal.85.182:0.0243914[&&NHX:Sample=rhizpot3:Type=capture:capture_class=c__Gammaproteobacteria:capture_domain=d__Bacteria:capture_family=f__Rhodocyclaceae:capture_genus=g__Sulfuritalea:capture_order=o__Burkholderiales:capture_phylum=p__Proteobacteria:capture_species=s__Sulfuritalea sp903933395:heptad=MCP-38H])0.906:0.0284206[&&NHX:Sample_counter=rhizpot3--3:Type_counter=capture--3:besthit_avg=66.3:besthit_max=66.3:besthit_min=66.3:besthit_std=0:besthit_sum=66.3:bitscore_avg=110.0:bitscore_max=110.0:bitscore_min=110.0:bitscore_std=0:bitscore_sum=110.0:capture_class_counter=c__Alphaproteobacteria--1||c__Gammaproteobacteria--2:capture_domain_counter=d__Bacteria--3:capture_family_counter=f__Micropepsaceae--1||f__Rhodocyclaceae--2:capture_genus_counter=g__Rhizomicrobium--1||g__Sulfuritalea--2:capture_order_counter=o__Burkholderiales--2||o__Micropepsales--1:capture_phylum_counter=p__Proteobacteria--3:capture_species_counter=s__Rhizomicrobium sp002307315--1||s__Sulfuritalea sp903933395--2:evalue_avg=1.51e-31:evalue_max=1.51e-31:evalue_min=1.51e-31:evalue_std=0:evalue_sum=1.51e-31:gapopen_avg=1.0:gapopen_max=1.0:gapopen_min=1.0:gapopen_std=0:gapopen_sum=1.0:gtdb_class_counter=:gtdb_domain_counter=:gtdb_family_counter=:gtdb_genus_counter=:gtdb_order_counter=:gtdb_phylum_counter=:gtdb_species_counter=:heptad_counter=MCP-38H--3:lbd_counter=:length_avg=104.0:length_max=104.0:length_min=104.0:length_std=0:length_sum=104.0:mismatch_avg=34.0:mismatch_max=34.0:mismatch_min=34.0:mismatch_std=0:mismatch_sum=34.0:name=N841571:qcovhsp_avg=98.1:qcovhsp_max=98.1:qcovhsp_min=98.1:qcovhsp_std=0:qcovhsp_sum=98.1:qend_avg=104.0:qend_max=104.0:qend_min=104.0:qend_std=0:qend_sum=104.0:qstart_avg=1.0:qstart_max=1.0:qstart_min=1.0:qstart_std=0:qstart_sum=1.0:ref_name_counter=RS_GCF_000009985.1_protein.faa_NC_007626.1_2370@PF00015_full_PFAM.379.547--1:scovhsp_avg=61.3:scovhsp_max=61.3:scovhsp_min=61.3:scovhsp_std=0:scovhsp_sum=61.3:send_avg=150.0:send_max=150.0:send_min=150.0:send_std=0:send_sum=150.0:sstart_avg=48.0:sstart_max=48.0:sstart_min=48.0:sstart_std=0:sstart_sum=48.0],(((473dded9-bee7-4b11-9c79-fb69191b9a3d_5@MCPsignal.55.200:5e-09[&&NHX:Sample=rhizpot1:Type=capture:besthit=57.9:bitscore=134.0:capture_class=c__Gammaproteobacteria:capture_domain=d__Bacteria:capture_family=f__Rhodocyclaceae:capture_genus=g__Sulfuritalea:capture_order=o__Burkholderiales:capture_phylum=p__Proteobacteria:capture_species=s__Sulfuritalea sp903933395:evalue=4.84e-40:gapopen=0.0:heptad=MCP-38H:length=145.0:mismatch=61.0:qcovhsp=100.0:qend=145.0:qstart=1.0:ref_name=RS_GCF_003116015.1_protein.faa_NZ_LGQZ01000007.1_41@PF00015_full_PFAM.506.694:scovhsp=77.1:send=146.0:sstart=2.0],(2fef2a23-e7fa-4db7-9a3a-66aa54dc541d_6@MCPsignal.27.150:0.00692738[&&NHX:Sample=rhizpot3:Type=capture:besthit=58.1:bitscore=107.0:capture_class=c__Gammaproteobacteria:capture_domain=d__Bacteria:capture_family=f__Rhodanobacteraceae:capture_genus=g__Oleiagrimonas:capture_order=o__Xanthomonadales:capture_phylum=p__Proteobacteria:capture_species=s__Oleiagrimonas sp011759385:evalue=3.35e-30:gapopen=1.0:heptad=MCP-38H:length=124.0:mismatch=51.0:qcovhsp=100.0:qend=123.0:qstart=1.0:ref_name=GB_GCA_013349735.1_protein.faa_DUZC01000010.1_8@PF00015_full_PFAM.363.532:scovhsp=73.4:send=155.0:sstart=32.0],0803bb8b-bd4f-4188-98a1-44c131005caa_3@MCPsignal.94.227:5e-09[&&NHX:Sample=rhizpot1:Type=capture:besthit=60.2:bitscore=128.0:capture_class=c__Gammaproteobacteria:capture_domain=d__Bacteria:capture_family=f__Rhodocyclaceae:capture_genus=g__Sulfuritalea:capture_order=o__Burkholderiales:capture_phylum=p__Proteobacteria:capture_species=s__Sulfuritalea sp903933395:evalue=3.34e-38:gapopen=0.0:heptad=MCP-38H:length=133.0:mismatch=53.0:qcovhsp=100.0:qend=133.0:qstart=1.0:ref_name=GB_GCA_013349735.1_protein.faa_DUZC01000010.1_8@PF00015_full_PFAM.363.532:scovhsp=78.7:send=142.0:sstart=10.0])0:6e-09[&&NHX:Sample_counter=rhizpot1--1||rhizpot3--1:Type_counter=capture--2:besthit_avg=59.150000000000006:besthit_max=60.2:besthit_min=58.1:besthit_std=1.4849242404917506:besthit_sum=118.30000000000001:bitscore_avg=117.5:bitscore_max=128.0:bitscore_min=107.0:bitscore_std=14.849242404917497:bitscore_sum=235.0:capture_class_counter=c__Gammaproteobacteria--2:capture_domain_counter=d__Bacteria--2:capture_family_counter=f__Rhodanobacteraceae--1||f__Rhodocyclaceae--1:capture_genus_counter=g__Oleiagrimonas--1||g__Sulfuritalea--1:capture_order_counter=o__Burkholderiales--1||o__Xanthomonadales--1:capture_phylum_counter=p__Proteobacteria--2:capture_species_counter=s__Oleiagrimonas sp011759385--1||s__Sulfuritalea sp903933395--1:evalue_avg=1.6750000167e-30:evalue_max=3.35e-30:evalue_min=3.34e-38:evalue_std=2.3688076933575678e-30:evalue_sum=3.3500000334e-30:gapopen_avg=0.5:gapopen_max=1.0:gapopen_min=0.0:gapopen_std=0.7071067811865476:gapopen_sum=1.0:gtdb_class_counter=:gtdb_domain_counter=:gtdb_family_counter=:gtdb_genus_counter=:gtdb_order_counter=:gtdb_phylum_counter=:gtdb_species_counter=:heptad_counter=MCP-38H--2:lbd_counter=:length_avg=128.5:length_max=133.0:length_min=124.0:length_std=6.363961030678928:length_sum=257.0:mismatch_avg=52.0:mismatch_max=53.0:mismatch_min=51.0:mismatch_std=1.4142135623730951:mismatch_sum=104.0:name=N841575:qcovhsp_avg=100.0:qcovhsp_max=100.0:qcovhsp_min=100.0:qcovhsp_std=0.0:qcovhsp_sum=200.0:qend_avg=128.0:qend_max=133.0:qend_min=123.0:qend_std=7.0710678118654755:qend_sum=256.0:qstart_avg=1.0:qstart_max=1.0:qstart_min=1.0:qstart_std=0.0:qstart_sum=2.0:ref_name_counter=GB_GCA_013349735.1_protein.faa_DUZC01000010.1_8@PF00015_full_PFAM.363.532--2:scovhsp_avg=76.05000000000001:scovhsp_max=78.7:scovhsp_min=73.4:scovhsp_std=3.7476659402887:scovhsp_sum=152.10000000000002:send_avg=148.5:send_max=155.0:send_min=142.0:send_std=9.192388155425117:send_sum=297.0:sstart_avg=21.0:sstart_max=32.0:sstart_min=10.0:sstart_std=15.556349186104045:sstart_sum=42.0])0.953:0.0112055[&&NHX:Sample_counter=rhizpot1--2||rhizpot3--1:Type_counter=capture--3:besthit_avg=58.73333333333334:besthit_max=60.2:besthit_min=57.9:besthit_std=1.2741009902410945:besthit_sum=176.20000000000002:bitscore_avg=123.0:bitscore_max=134.0:bitscore_min=107.0:bitscore_std=14.177446878757825:bitscore_sum=369.0:capture_class_counter=c__Gammaproteobacteria--3:capture_domain_counter=d__Bacteria--3:capture_family_counter=f__Rhodanobacteraceae--1||f__Rhodocyclaceae--2:capture_genus_counter=g__Oleiagrimonas--1||g__Sulfuritalea--2:capture_order_counter=o__Burkholderiales--2||o__Xanthomonadales--1:capture_phylum_counter=p__Proteobacteria--3:capture_species_counter=s__Oleiagrimonas sp011759385--1||s__Sulfuritalea sp903933395--2:evalue_avg=1.1166666779613334e-30:evalue_max=3.35e-30:evalue_min=4.84e-40:evalue_std=1.9341233920037784e-30:evalue_sum=3.3500000338840004e-30:gapopen_avg=0.3333333333333333:gapopen_max=1.0:gapopen_min=0.0:gapopen_std=0.5773502691896258:gapopen_sum=1.0:gtdb_class_counter=:gtdb_domain_counter=:gtdb_family_counter=:gtdb_genus_counter=:gtdb_order_counter=:gtdb_phylum_counter=:gtdb_species_counter=:heptad_counter=MCP-38H--3:lbd_counter=:length_avg=134.0:length_max=145.0:length_min=124.0:length_std=10.535653752852738:length_sum=402.0:mismatch_avg=55.0:mismatch_max=61.0:mismatch_min=51.0:mismatch_std=5.291502622129181:mismatch_sum=165.0:name=N841576:qcovhsp_avg=100.0:qcovhsp_max=100.0:qcovhsp_min=100.0:qcovhsp_std=0.0:qcovhsp_sum=300.0:qend_avg=133.66666666666666:qend_max=145.0:qend_min=123.0:qend_std=11.015141094572204:qend_sum=401.0:qstart_avg=1.0:qstart_max=1.0:qstart_min=1.0:qstart_std=0.0:qstart_sum=3.0:ref_name_counter=GB_GCA_013349735.1_protein.faa_DUZC01000010.1_8@PF00015_full_PFAM.363.532--2||RS_GCF_003116015.1_protein.faa_NZ_LGQZ01000007.1_41@PF00015_full_PFAM.506.694--1:scovhsp_avg=76.4:scovhsp_max=78.7:scovhsp_min=73.4:scovhsp_std=2.718455443813635:scovhsp_sum=229.20000000000002:send_avg=147.66666666666666:send_max=155.0:send_min=142.0:send_std=6.6583281184793925:send_sum=443.0:sstart_avg=14.666666666666666:sstart_max=32.0:sstart_min=2.0:sstart_std=15.53490693030806:sstart_sum=44.0],((((((e695c3e3-4b2a-4c20-b373-71aea21df3f8_2@MCPsignal.12.67:5e-09[&&NHX:Sample=rhizpot1:Type=capture:capture_class=c__Gammaproteobacteria:capture_domain=d__Bacteria:capture_family=f__Burkholderiaceae:capture_genus=g__Herbaspirillum:capture_order=o__Burkholderiales:capture_phylum=p__Proteobacteria:capture_species=s__Herbaspirillum sp000261365:heptad=MCP-38H],(3b58bd00-b531-4f93-b18e-0eae1bbb5108_5@MCPsignal.84.186:0.00843146[&&NHX:Sample=rhizpot3:Type=capture:capture_class=c__Binatia:capture_domain=d__Bacteria:capture_family=f__Bin18:capture_genus=g__JABFSC01:capture_order=o__Bin18:capture_phylum=p__Desulfobacterota_B:capture_species=s__JABFSC01 sp013140885:heptad=MCP-38H],((8ea1bdc6-211f-4c10-affc-997a1e7ced52_5@MCPsignal.738.896:5e-09[&&NHX:Sample=rhiztom3:Type=capture:besthit=69.7:bitscore=135.0:capture_class=c__Gammaproteobacteria:capture_domain=d__Bacteria:capture_family=f__Wenzhouxiangellaceae:capture_genus=g__Wenzhouxiangella:capture_order=o__Xanthomonadales:capture_phylum=p__Proteobacteria:capture_species=s__Wenzhouxiangella sp003565625:evalue=1.78e-40:gapopen=0.0:heptad=MCP-38H:length=152.0:mismatch=46.0:qcovhsp=96.2:qend=158.0:qstart=7.0:ref_name=RS_GCF_014197805.1_protein.faa_NZ_JACIGH010000026.1_48@PF00015_full_PFAM.370.543:scovhsp=87.9:send=152.0:sstart=1.0],ffbf0fb2-0ff5-4906-a41a-96d28a726884_3@MCPsignal.198.302:0.00816327[&&NHX:Sample=rhizpot1:Type=capture:capture_class=c__Gammaproteobacteria:capture_domain=d__Bacteria:capture_family=f__Rhodocyclaceae:capture_genus=g__Sulfuritalea:capture_order=o__Burkholderiales:capture_phylum=p__Proteobacteria:capture_species=s__Sulfuritalea sp903933395:heptad=MCP-38H])0:5e-09[&&NHX:Sample_counter=rhizpot1--1||rhiztom3--1:Type_counter=capture--2:besthit_avg=69.7:besthit_max=69.7:besthit_min=69.7:besthit_std=0:besthit_sum=69.7:bitscore_avg=135.0:bitscore_max=135.0:bitscore_min=135.0:bitscore_std=0:bitscore_sum=135.0:capture_class_counter=c__Gammaproteobacteria--2:capture_domain_counter=d__Bacteria--2:capture_family_counter=f__Rhodocyclaceae--1||f__Wenzhouxiangellaceae--1:capture_genus_counter=g__Sulfuritalea--1||g__Wenzhouxiangella--1:capture_order_counter=o__Burkholderiales--1||o__Xanthomonadales--1:capture_phylum_counter=p__Proteobacteria--2:capture_species_counter=s__Sulfuritalea sp903933395--1||s__Wenzhouxiangella sp003565625--1:evalue_avg=1.78e-40:evalue_max=1.78e-40:evalue_min=1.78e-40:evalue_std=0:evalue_sum=1.78e-40:gapopen_avg=0.0:gapopen_max=0.0:gapopen_min=0.0:gapopen_std=0:gapopen_sum=0.0:gtdb_class_counter=:gtdb_domain_counter=:gtdb_family_counter=:gtdb_genus_counter=:gtdb_order_counter=:gtdb_phylum_counter=:gtdb_species_counter=:heptad_counter=MCP-38H--2:lbd_counter=:length_avg=152.0:length_max=152.0:length_min=152.0:length_std=0:length_sum=152.0:mismatch_avg=46.0:mismatch_max=46.0:mismatch_min=46.0:mismatch_std=0:mismatch_sum=46.0:name=N841581:qcovhsp_avg=96.2:qcovhsp_max=96.2:qcovhsp_min=96.2:qcovhsp_std=0:qcovhsp_sum=96.2:qend_avg=158.0:qend_max=158.0:qend_min=158.0:qend_std=0:qend_sum=158.0:qstart_avg=7.0:qstart_max=7.0:qstart_min=7.0:qstart_std=0:qstart_sum=7.0:ref_name_counter=RS_GCF_014197805.1_protein.faa_NZ_JACIGH010000026.1_48@PF00015_full_PFAM.370.543--1:scovhsp_avg=87.9:scovhsp_max=87.9:scovhsp_min=87.9:scovhsp_std=0:scovhsp_sum=87.9:send_avg=152.0:send_max=152.0:send_min=152.0:send_std=0:send_sum=152.0:sstart_avg=1.0:sstart_max=1.0:sstart_min=1.0:sstart_std=0:sstart_sum=1.0],480ef2b3-a821-4383-b560-cd130e8bc77d_4@MCPsignal.555.670:0.071671[&&NHX:Sample=rhizpot3:Type=capture:capture_class=c__Planctomycetia:capture_domain=d__Bacteria:capture_family=f__Pirellulaceae:capture_genus=g__UBA6163:capture_order=o__Pirellulales:capture_phylum=p__Planctomycetota:capture_species=s__UBA6163 sp003506095:heptad=MCP-38H])0.07:0.00886917[&&NHX:Sample_counter=rhizpot1--1||rhizpot3--1||rhiztom3--1:Type_counter=capture--3:besthit_avg=69.7:besthit_max=69.7:besthit_min=69.7:besthit_std=0:besthit_sum=69.7:bitscore_avg=135.0:bitscore_max=135.0:bitscore_min=135.0:bitscore_std=0:bitscore_sum=135.0:capture_class_counter=c__Gammaproteobacteria--2||c__Planctomycetia--1:capture_domain_counter=d__Bacteria--3:capture_family_counter=f__Pirellulaceae--1||f__Rhodocyclaceae--1||f__Wenzhouxiangellaceae--1:capture_genus_counter=g__Sulfuritalea--1||g__UBA6163--1||g__Wenzhouxiangella--1:capture_order_counter=o__Burkholderiales--1||o__Pirellulales--1||o__Xanthomonadales--1:capture_phylum_counter=p__Planctomycetota--1||p__Proteobacteria--2:capture_species_counter=s__Sulfuritalea sp903933395--1||s__UBA6163 sp003506095--1||s__Wenzhouxiangella sp003565625--1:evalue_avg=1.78e-40:evalue_max=1.78e-40:evalue_min=1.78e-40:evalue_std=0:evalue_sum=1.78e-40:gapopen_avg=0.0:gapopen_max=0.0:gapopen_min=0.0:gapopen_std=0:gapopen_sum=0.0:gtdb_class_counter=:gtdb_domain_counter=:gtdb_family_counter=:gtdb_genus_counter=:gtdb_order_counter=:gtdb_phylum_counter=:gtdb_species_counter=:heptad_counter=MCP-38H--3:lbd_counter=:length_avg=152.0:length_max=152.0:length_min=152.0:length_std=0:length_sum=152.0:mismatch_avg=46.0:mismatch_max=46.0:mismatch_min=46.0:mismatch_std=0:mismatch_sum=46.0:name=N841583:qcovhsp_avg=96.2:qcovhsp_max=96.2:qcovhsp_min=96.2:qcovhsp_std=0:qcovhsp_sum=96.2:qend_avg=158.0:qend_max=158.0:qend_min=158.0:qend_std=0:qend_sum=158.0:qstart_avg=7.0:qstart_max=7.0:qstart_min=7.0:qstart_std=0:qstart_sum=7.0:ref_name_counter=RS_GCF_014197805.1_protein.faa_NZ_JACIGH010000026.1_48@PF00015_full_PFAM.370.543--1:scovhsp_avg=87.9:scovhsp_max=87.9:scovhsp_min=87.9:scovhsp_std=0:scovhsp_sum=87.9:send_avg=152.0:send_max=152.0:send_min=152.0:send_std=0:send_sum=152.0:sstart_avg=1.0:sstart_max=1.0:sstart_min=1.0:sstart_std=0:sstart_sum=1.0])0.292:0.000861941[&&NHX:Sample_counter=rhizpot1--1||rhizpot3--2||rhiztom3--1:Type_counter=capture--4:besthit_avg=69.7:besthit_max=69.7:besthit_min=69.7:besthit_std=0:besthit_sum=69.7:bitscore_avg=135.0:bitscore_max=135.0:bitscore_min=135.0:bitscore_std=0:bitscore_sum=135.0:capture_class_counter=c__Binatia--1||c__Gammaproteobacteria--2||c__Planctomycetia--1:capture_domain_counter=d__Bacteria--4:capture_family_counter=f__Bin18--1||f__Pirellulaceae--1||f__Rhodocyclaceae--1||f__Wenzhouxiangellaceae--1:capture_genus_counter=g__JABFSC01--1||g__Sulfuritalea--1||g__UBA6163--1||g__Wenzhouxiangella--1:capture_order_counter=o__Bin18--1||o__Burkholderiales--1||o__Pirellulales--1||o__Xanthomonadales--1:capture_phylum_counter=p__Desulfobacterota_B--1||p__Planctomycetota--1||p__Proteobacteria--2:capture_species_counter=s__JABFSC01 sp013140885--1||s__Sulfuritalea sp903933395--1||s__UBA6163 sp003506095--1||s__Wenzhouxiangella sp003565625--1:evalue_avg=1.78e-40:evalue_max=1.78e-40:evalue_min=1.78e-40:evalue_std=0:evalue_sum=1.78e-40:gapopen_avg=0.0:gapopen_max=0.0:gapopen_min=0.0:gapopen_std=0:gapopen_sum=0.0:gtdb_class_counter=:gtdb_domain_counter=:gtdb_family_counter=:gtdb_genus_counter=:gtdb_order_counter=:gtdb_phylum_counter=:gtdb_species_counter=:heptad_counter=MCP-38H--4:lbd_counter=:length_avg=152.0:length_max=152.0:length_min=152.0:length_std=0:length_sum=152.0:mismatch_avg=46.0:mismatch_max=46.0:mismatch_min=46.0:mismatch_std=0:mismatch_sum=46.0:name=N841584:qcovhsp_avg=96.2:qcovhsp_max=96.2:qcovhsp_min=96.2:qcovhsp_std=0:qcovhsp_sum=96.2:qend_avg=158.0:qend_max=158.0:qend_min=158.0:qend_std=0:qend_sum=158.0:qstart_avg=7.0:qstart_max=7.0:qstart_min=7.0:qstart_std=0:qstart_sum=7.0:ref_name_counter=RS_GCF_014197805.1_protein.faa_NZ_JACIGH010000026.1_48@PF00015_full_PFAM.370.543--1:scovhsp_avg=87.9:scovhsp_max=87.9:scovhsp_min=87.9:scovhsp_std=0:scovhsp_sum=87.9:send_avg=152.0:send_max=152.0:send_min=152.0:send_std=0:send_sum=152.0:sstart_avg=1.0:sstart_max=1.0:sstart_min=1.0:sstart_std=0:sstart_sum=1.0])0:1.4417e-05[&&NHX:Sample_counter=rhizpot1--2||rhizpot3--2||rhiztom3--1:Type_counter=capture--5:besthit_avg=69.7:besthit_max=69.7:besthit_min=69.7:besthit_std=0:besthit_sum=69.7:bitscore_avg=135.0:bitscore_max=135.0:bitscore_min=135.0:bitscore_std=0:bitscore_sum=135.0:capture_class_counter=c__Binatia--1||c__Gammaproteobacteria--3||c__Planctomycetia--1:capture_domain_counter=d__Bacteria--5:capture_family_counter=f__Bin18--1||f__Burkholderiaceae--1||f__Pirellulaceae--1||f__Rhodocyclaceae--1||f__Wenzhouxiangellaceae--1:capture_genus_counter=g__Herbaspirillum--1||g__JABFSC01--1||g__Sulfuritalea--1||g__UBA6163--1||g__Wenzhouxiangella--1:capture_order_counter=o__Bin18--1||o__Burkholderiales--2||o__Pirellulales--1||o__Xanthomonadales--1:capture_phylum_counter=p__Desulfobacterota_B--1||p__Planctomycetota--1||p__Proteobacteria--3:capture_species_counter=s__Herbaspirillum sp000261365--1||s__JABFSC01 sp013140885--1||s__Sulfuritalea sp903933395--1||s__UBA6163 sp003506095--1||s__Wenzhouxiangella sp003565625--1:evalue_avg=1.78e-40:evalue_max=1.78e-40:evalue_min=1.78e-40:evalue_std=0:evalue_sum=1.78e-40:gapopen_avg=0.0:gapopen_max=0.0:gapopen_min=0.0:gapopen_std=0:gapopen_sum=0.0:gtdb_class_counter=:gtdb_domain_counter=:gtdb_family_counter=:gtdb_genus_counter=:gtdb_order_counter=:gtdb_phylum_counter=:gtdb_species_counter=:heptad_counter=MCP-38H--5:lbd_counter=:length_avg=152.0:length_max=152.0:length_min=152.0:length_std=0:length_sum=152.0:mismatch_avg=46.0:mismatch_max=46.0:mismatch_min=46.0:mismatch_std=0:mismatch_sum=46.0:name=N841585:qcovhsp_avg=96.2:qcovhsp_max=96.2:qcovhsp_min=96.2:qcovhsp_std=0:qcovhsp_sum=96.2:qend_avg=158.0:qend_max=158.0:qend_min=158.0:qend_std=0:qend_sum=158.0:qstart_avg=7.0:qstart_max=7.0:qstart_min=7.0:qstart_std=0:qstart_sum=7.0:ref_name_counter=RS_GCF_014197805.1_protein.faa_NZ_JACIGH010000026.1_48@PF00015_full_PFAM.370.543--1:scovhsp_avg=87.9:scovhsp_max=87.9:scovhsp_min=87.9:scovhsp_std=0:scovhsp_sum=87.9:send_avg=152.0:send_max=152.0:send_min=152.0:send_std=0:send_sum=152.0:sstart_avg=1.0:sstart_max=1.0:sstart_min=1.0:sstart_std=0:sstart_sum=1.0],784315e0-1134-576c-8d45-2779a7704a87_2@MCPsignal.345.455:5e-09[&&NHX:Sample=rhizpot3:Type=capture:capture_class=c__Desulfuromonadia:capture_domain=d__Bacteria:capture_family=f__Pseudopelobacteraceae:capture_genus=g__JACRCG01:capture_order=o__Geobacterales:capture_phylum=p__Desulfobacterota:capture_species=s__JACRCG01 sp013336525:heptad=MCP-38H])1:1.8e-08[&&NHX:Sample_counter=rhizpot1--2||rhizpot3--3||rhiztom3--1:Type_counter=capture--6:besthit_avg=69.7:besthit_max=69.7:besthit_min=69.7:besthit_std=0:besthit_sum=69.7:bitscore_avg=135.0:bitscore_max=135.0:bitscore_min=135.0:bitscore_std=0:bitscore_sum=135.0:capture_class_counter=c__Binatia--1||c__Desulfuromonadia--1||c__Gammaproteobacteria--3||c__Planctomycetia--1:capture_domain_counter=d__Bacteria--6:capture_family_counter=f__Bin18--1||f__Burkholderiaceae--1||f__Pirellulaceae--1||f__Pseudopelobacteraceae--1||f__Rhodocyclaceae--1||f__Wenzhouxiangellaceae--1:capture_genus_counter=g__Herbaspirillum--1||g__JABFSC01--1||g__JACRCG01--1||g__Sulfuritalea--1||g__UBA6163--1||g__Wenzhouxiangella--1:capture_order_counter=o__Bin18--1||o__Burkholderiales--2||o__Geobacterales--1||o__Pirellulales--1||o__Xanthomonadales--1:capture_phylum_counter=p__Desulfobacterota--1||p__Desulfobacterota_B--1||p__Planctomycetota--1||p__Proteobacteria--3:capture_species_counter=s__Herbaspirillum sp000261365--1||s__JABFSC01 sp013140885--1||s__JACRCG01 sp013336525--1||s__Sulfuritalea sp903933395--1||s__UBA6163 sp003506095--1||s__Wenzhouxiangella sp003565625--1:evalue_avg=1.78e-40:evalue_max=1.78e-40:evalue_min=1.78e-40:evalue_std=0:evalue_sum=1.78e-40:gapopen_avg=0.0:gapopen_max=0.0:gapopen_min=0.0:gapopen_std=0:gapopen_sum=0.0:gtdb_class_counter=:gtdb_domain_counter=:gtdb_family_counter=:gtdb_genus_counter=:gtdb_order_counter=:gtdb_phylum_counter=:gtdb_species_counter=:heptad_counter=MCP-38H--6:lbd_counter=:length_avg=152.0:length_max=152.0:length_min=152.0:length_std=0:length_sum=152.0:mismatch_avg=46.0:mismatch_max=46.0:mismatch_min=46.0:mismatch_std=0:mismatch_sum=46.0:name=N841587:qcovhsp_avg=96.2:qcovhsp_max=96.2:qcovhsp_min=96.2:qcovhsp_std=0:qcovhsp_sum=96.2:qend_avg=158.0:qend_max=158.0:qend_min=158.0:qend_std=0:qend_sum=158.0:qstart_avg=7.0:qstart_max=7.0:qstart_min=7.0:qstart_std=0:qstart_sum=7.0:ref_name_counter=RS_GCF_014197805.1_protein.faa_NZ_JACIGH010000026.1_48@PF00015_full_PFAM.370.543--1:scovhsp_avg=87.9:scovhsp_max=87.9:scovhsp_min=87.9:scovhsp_std=0:scovhsp_sum=87.9:send_avg=152.0:send_max=152.0:send_min=152.0:send_std=0:send_sum=152.0:sstart_avg=1.0:sstart_max=1.0:sstart_min=1.0:sstart_std=0:sstart_sum=1.0],(((f04dcb60-d2bc-41a7-89dc-24d866e6e2b7_4@MCPsignal.356.514:0.00486133[&&NHX:Sample=rhizpot1:Type=capture:besthit=55.5:bitscore=138.0:capture_class=c__Gammaproteobacteria:capture_domain=d__Bacteria:capture_family=f__Rhodocyclaceae:capture_genus=g__Azonexus:capture_order=o__Burkholderiales:capture_phylum=p__Proteobacteria:capture_species=s__Azonexus sp900549295:evalue=1.38e-41:gapopen=0.0:heptad=MCP-38H:length=155.0:mismatch=69.0:qcovhsp=98.1:qend=158.0:qstart=4.0:ref_name=GB_GCA_013349735.1_protein.faa_DUZC01000010.1_8@PF00015_full_PFAM.363.532:scovhsp=91.7:send=155.0:sstart=1.0],(900a8fe0-5e1e-4f83-a939-99e29c41aa48_6@MCPsignal.218.325:5e-09[&&NHX:Sample=rhizpot1:Type=capture:capture_class=c__Gammaproteobacteria:capture_domain=d__Bacteria:capture_family=f__Pseudomonadaceae:capture_genus=g__Pseudomonas_E:capture_order=o__Pseudomonadales:capture_phylum=p__Proteobacteria:capture_species=s__Pseudomonas_E mucoides:heptad=MCP-38H],(36e20232-aacc-45e0-819d-1d6428f2fbd0_1@MCPsignal.283.363:5e-09[&&NHX:Sample=rhizpot1:Type=capture:capture_class=c__Gammaproteobacteria:capture_domain=d__Bacteria:capture_family=f__Pseudomonadaceae:capture_genus=g__Pseudomonas_E:capture_order=o__Pseudomonadales:capture_phylum=p__Proteobacteria:capture_species=s__Pseudomonas_E laurylsulfativorans:heptad=MCP-38H],(47fba14a-c253-4ff9-b5c0-4bd0c2945e55_6@MCPsignal.106.200:5e-09,((cd1d0622-d49d-4843-956a-e85685f5b2c4_1@MCPsignal.126.252:6e-09[&&NHX:Sample=rhizpot1:Type=capture:capture_class=c__Alphaproteobacteria:capture_domain=d__Bacteria:capture_family=f__Rhizobiaceae:capture_genus=g__Agrobacterium:capture_order=o__Rhizobiales:capture_phylum=p__Proteobacteria:capture_species=s__Agrobacterium sp005938205:heptad=MCP-38H],75567416-3248-4e26-b7de-29983e854758_5@MCPsignal.521.626:5e-09[&&NHX:Sample=rhizpot3:Type=capture:capture_class=c__Actinomycetia:capture_domain=d__Bacteria:capture_family=f__Cellulomonadaceae:capture_genus=g__Cellulosimicrobium:capture_order=o__Actinomycetales:capture_phylum=p__Actinobacteriota:capture_species=s__Cellulosimicrobium sp001942335:heptad=MCP-38H])0.871:0.0118789[&&NHX:Sample_counter=rhizpot1--1||rhizpot3--1:Type_counter=capture--2:capture_class_counter=c__Actinomycetia--1||c__Alphaproteobacteria--1:capture_domain_counter=d__Bacteria--2:capture_family_counter=f__Cellulomonadaceae--1||f__Rhizobiaceae--1:capture_genus_counter=g__Agrobacterium--1||g__Cellulosimicrobium--1:capture_order_counter=o__Actinomycetales--1||o__Rhizobiales--1:capture_phylum_counter=p__Actinobacteriota--1||p__Proteobacteria--1:capture_species_counter=s__Agrobacterium sp005938205--1||s__Cellulosimicrobium sp001942335--1:gtdb_class_counter=:gtdb_domain_counter=:gtdb_family_counter=:gtdb_genus_counter=:gtdb_order_counter=:gtdb_phylum_counter=:gtdb_species_counter=:heptad_counter=MCP-38H--2:lbd_counter=:name=N841594:ref_name_counter=],f058b774-fff5-4aa1-bda5-95ff9e41961d_4@MCPsignal.23.165:5e-09[&&NHX:Sample=rhizpot1:Type=capture:besthit=64.1:bitscore=132.0:capture_class=c__Gammaproteobacteria:capture_domain=d__Bacteria:capture_family=f__Burkholderiaceae:capture_genus=g__Herbaspirillum:capture_order=o__Burkholderiales:capture_phylum=p__Proteobacteria:capture_species=s__Herbaspirillum chlorophenolicum:evalue=1.31e-39:gapopen=0.0:heptad=MCP-38H:length=142.0:mismatch=51.0:qcovhsp=100.0:qend=142.0:qstart=1.0:ref_name=GB_GCA_004799445.1_protein.faa_SSNA01000100.1_14@PF00015_full_PFAM.377.531:scovhsp=92.2:send=148.0:sstart=7.0])0.557:0.00912222[&&NHX:Sample_counter=rhizpot1--2||rhizpot3--1:Type_counter=capture--3:besthit_avg=64.1:besthit_max=64.1:besthit_min=64.1:besthit_std=0:besthit_sum=64.1:bitscore_avg=132.0:bitscore_max=132.0:bitscore_min=132.0:bitscore_std=0:bitscore_sum=132.0:capture_class_counter=c__Actinomycetia--1||c__Alphaproteobacteria--1||c__Gammaproteobacteria--1:capture_domain_counter=d__Bacteria--3:capture_family_counter=f__Burkholderiaceae--1||f__Cellulomonadaceae--1||f__Rhizobiaceae--1:capture_genus_counter=g__Agrobacterium--1||g__Cellulosimicrobium--1||g__Herbaspirillum--1:capture_order_counter=o__Actinomycetales--1||o__Burkholderiales--1||o__Rhizobiales--1:capture_phylum_counter=p__Actinobacteriota--1||p__Proteobacteria--2:capture_species_counter=s__Agrobacterium sp005938205--1||s__Cellulosimicrobium sp001942335--1||s__Herbaspirillum chlorophenolicum--1:evalue_avg=1.31e-39:evalue_max=1.31e-39:evalue_min=1.31e-39:evalue_std=0:evalue_sum=1.31e-39:gapopen_avg=0.0:gapopen_max=0.0:gapopen_min=0.0:gapopen_std=0:gapopen_sum=0.0:gtdb_class_counter=:gtdb_domain_counter=:gtdb_family_counter=:gtdb_genus_counter=:gtdb_order_counter=:gtdb_phylum_counter=:gtdb_species_counter=:heptad_counter=MCP-38H--3:lbd_counter=:length_avg=142.0:length_max=142.0:length_min=142.0:length_std=0:length_sum=142.0:mismatch_avg=51.0:mismatch_max=51.0:mismatch_min=51.0:mismatch_std=0:mismatch_sum=51.0:name=N841596:qcovhsp_avg=100.0:qcovhsp_max=100.0:qcovhsp_min=100.0:qcovhsp_std=0:qcovhsp_sum=100.0:qend_avg=142.0:qend_max=142.0:qend_min=142.0:qend_std=0:qend_sum=142.0:qstart_avg=1.0:qstart_max=1.0:qstart_min=1.0:qstart_std=0:qstart_sum=1.0:ref_name_counter=GB_GCA_004799445.1_protein.faa_SSNA01000100.1_14@PF00015_full_PFAM.377.531--1:scovhsp_avg=92.2:scovhsp_max=92.2:scovhsp_min=92.2:scovhsp_std=0:scovhsp_sum=92.2:send_avg=148.0:send_max=148.0:send_min=148.0:send_std=0:send_sum=148.0:sstart_avg=7.0:sstart_max=7.0:sstart_min=7.0:sstart_std=0:sstart_sum=7.0])0:1.8e-08[&&NHX:Sample_counter=rhizpot1--2||rhizpot3--1:Type_counter=capture--3:besthit_avg=64.1:besthit_max=64.1:besthit_min=64.1:besthit_std=0:besthit_sum=64.1:bitscore_avg=132.0:bitscore_max=132.0:bitscore_min=132.0:bitscore_std=0:bitscore_sum=132.0:capture_class_counter=c__Actinomycetia--1||c__Alphaproteobacteria--1||c__Gammaproteobacteria--1:capture_domain_counter=d__Bacteria--3:capture_family_counter=f__Burkholderiaceae--1||f__Cellulomonadaceae--1||f__Rhizobiaceae--1:capture_genus_counter=g__Agrobacterium--1||g__Cellulosimicrobium--1||g__Herbaspirillum--1:capture_order_counter=o__Actinomycetales--1||o__Burkholderiales--1||o__Rhizobiales--1:capture_phylum_counter=p__Actinobacteriota--1||p__Proteobacteria--2:capture_species_counter=s__Agrobacterium sp005938205--1||s__Cellulosimicrobium sp001942335--1||s__Herbaspirillum chlorophenolicum--1:evalue_avg=1.31e-39:evalue_max=1.31e-39:evalue_min=1.31e-39:evalue_std=0:evalue_sum=1.31e-39:gapopen_avg=0.0:gapopen_max=0.0:gapopen_min=0.0:gapopen_std=0:gapopen_sum=0.0:gtdb_class_counter=:gtdb_domain_counter=:gtdb_family_counter=:gtdb_genus_counter=:gtdb_order_counter=:gtdb_phylum_counter=:gtdb_species_counter=:heptad_counter=MCP-38H--3:lbd_counter=:length_avg=142.0:length_max=142.0:length_min=142.0:length_std=0:length_sum=142.0:mismatch_avg=51.0:mismatch_max=51.0:mismatch_min=51.0:mismatch_std=0:mismatch_sum=51.0:name=N841597:qcovhsp_avg=100.0:qcovhsp_max=100.0:qcovhsp_min=100.0:qcovhsp_std=0:qcovhsp_sum=100.0:qend_avg=142.0:qend_max=142.0:qend_min=142.0:qend_std=0:qend_sum=142.0:qstart_avg=1.0:qstart_max=1.0:qstart_min=1.0:qstart_std=0:qstart_sum=1.0:ref_name_counter=GB_GCA_004799445.1_protein.faa_SSNA01000100.1_14@PF00015_full_PFAM.377.531--1:scovhsp_avg=92.2:scovhsp_max=92.2:scovhsp_min=92.2:scovhsp_std=0:scovhsp_sum=92.2:send_avg=148.0:send_max=148.0:send_min=148.0:send_std=0:send_sum=148.0:sstart_avg=7.0:sstart_max=7.0:sstart_min=7.0:sstart_std=0:sstart_sum=7.0])0:5e-09[&&NHX:Sample_counter=rhizpot1--3||rhizpot3--1:Type_counter=capture--4:besthit_avg=64.1:besthit_max=64.1:besthit_min=64.1:besthit_std=0:besthit_sum=64.1:bitscore_avg=132.0:bitscore_max=132.0:bitscore_min=132.0:bitscore_std=0:bitscore_sum=132.0:capture_class_counter=c__Actinomycetia--1||c__Alphaproteobacteria--1||c__Gammaproteobacteria--2:capture_domain_counter=d__Bacteria--4:capture_family_counter=f__Burkholderiaceae--1||f__Cellulomonadaceae--1||f__Pseudomonadaceae--1||f__Rhizobiaceae--1:capture_genus_counter=g__Agrobacterium--1||g__Cellulosimicrobium--1||g__Herbaspirillum--1||g__Pseudomonas_E--1:capture_order_counter=o__Actinomycetales--1||o__Burkholderiales--1||o__Pseudomonadales--1||o__Rhizobiales--1:capture_phylum_counter=p__Actinobacteriota--1||p__Proteobacteria--3:capture_species_counter=s__Agrobacterium sp005938205--1||s__Cellulosimicrobium sp001942335--1||s__Herbaspirillum chlorophenolicum--1||s__Pseudomonas_E laurylsulfativorans--1:evalue_avg=1.31e-39:evalue_max=1.31e-39:evalue_min=1.31e-39:evalue_std=0:evalue_sum=1.31e-39:gapopen_avg=0.0:gapopen_max=0.0:gapopen_min=0.0:gapopen_std=0:gapopen_sum=0.0:gtdb_class_counter=:gtdb_domain_counter=:gtdb_family_counter=:gtdb_genus_counter=:gtdb_order_counter=:gtdb_phylum_counter=:gtdb_species_counter=:heptad_counter=MCP-38H--4:lbd_counter=:length_avg=142.0:length_max=142.0:length_min=142.0:length_std=0:length_sum=142.0:mismatch_avg=51.0:mismatch_max=51.0:mismatch_min=51.0:mismatch_std=0:mismatch_sum=51.0:name=N841598:qcovhsp_avg=100.0:qcovhsp_max=100.0:qcovhsp_min=100.0:qcovhsp_std=0:qcovhsp_sum=100.0:qend_avg=142.0:qend_max=142.0:qend_min=142.0:qend_std=0:qend_sum=142.0:qstart_avg=1.0:qstart_max=1.0:qstart_min=1.0:qstart_std=0:qstart_sum=1.0:ref_name_counter=GB_GCA_004799445.1_protein.faa_SSNA01000100.1_14@PF00015_full_PFAM.377.531--1:scovhsp_avg=92.2:scovhsp_max=92.2:scovhsp_min=92.2:scovhsp_std=0:scovhsp_sum=92.2:send_avg=148.0:send_max=148.0:send_min=148.0:send_std=0:send_sum=148.0:sstart_avg=7.0:sstart_max=7.0:sstart_min=7.0:sstart_std=0:sstart_sum=7.0])0.569:5e-09[&&NHX:Sample_counter=rhizpot1--4||rhizpot3--1:Type_counter=capture--5:besthit_avg=64.1:besthit_max=64.1:besthit_min=64.1:besthit_std=0:besthit_sum=64.1:bitscore_avg=132.0:bitscore_max=132.0:bitscore_min=132.0:bitscore_std=0:bitscore_sum=132.0:capture_class_counter=c__Actinomycetia--1||c__Alphaproteobacteria--1||c__Gammaproteobacteria--3:capture_domain_counter=d__Bacteria--5:capture_family_counter=f__Burkholderiaceae--1||f__Cellulomonadaceae--1||f__Pseudomonadaceae--2||f__Rhizobiaceae--1:capture_genus_counter=g__Agrobacterium--1||g__Cellulosimicrobium--1||g__Herbaspirillum--1||g__Pseudomonas_E--2:capture_order_counter=o__Actinomycetales--1||o__Burkholderiales--1||o__Pseudomonadales--2||o__Rhizobiales--1:capture_phylum_counter=p__Actinobacteriota--1||p__Proteobacteria--4:capture_species_counter=s__Agrobacterium sp005938205--1||s__Cellulosimicrobium sp001942335--1||s__Herbaspirillum chlorophenolicum--1||s__Pseudomonas_E laurylsulfativorans--1||s__Pseudomonas_E mucoides--1:evalue_avg=1.31e-39:evalue_max=1.31e-39:evalue_min=1.31e-39:evalue_std=0:evalue_sum=1.31e-39:gapopen_avg=0.0:gapopen_max=0.0:gapopen_min=0.0:gapopen_std=0:gapopen_sum=0.0:gtdb_class_counter=:gtdb_domain_counter=:gtdb_family_counter=:gtdb_genus_counter=:gtdb_order_counter=:gtdb_phylum_counter=:gtdb_species_counter=:heptad_counter=MCP-38H--5:lbd_counter=:length_avg=142.0:length_max=142.0:length_min=142.0:length_std=0:length_sum=142.0:mismatch_avg=51.0:mismatch_max=51.0:mismatch_min=51.0:mismatch_std=0:mismatch_sum=51.0:name=N841599:qcovhsp_avg=100.0:qcovhsp_max=100.0:qcovhsp_min=100.0:qcovhsp_std=0:qcovhsp_sum=100.0:qend_avg=142.0:qend_max=142.0:qend_min=142.0:qend_std=0:qend_sum=142.0:qstart_avg=1.0:qstart_max=1.0:qstart_min=1.0:qstart_std=0:qstart_sum=1.0:ref_name_counter=GB_GCA_004799445.1_protein.faa_SSNA01000100.1_14@PF00015_full_PFAM.377.531--1:scovhsp_avg=92.2:scovhsp_max=92.2:scovhsp_min=92.2:scovhsp_std=0:scovhsp_sum=92.2:send_avg=148.0:send_max=148.0:send_min=148.0:send_std=0:send_sum=148.0:sstart_avg=7.0:sstart_max=7.0:sstart_min=7.0:sstart_std=0:sstart_sum=7.0])0:5e-09[&&NHX:Sample_counter=rhizpot1--5||rhizpot3--1:Type_counter=capture--6:besthit_avg=59.8:besthit_max=64.1:besthit_min=55.5:besthit_std=6.081118318204305:besthit_sum=119.6:bitscore_avg=135.0:bitscore_max=138.0:bitscore_min=132.0:bitscore_std=4.242640687119285:bitscore_sum=270.0:capture_class_counter=c__Actinomycetia--1||c__Alphaproteobacteria--1||c__Gammaproteobacteria--4:capture_domain_counter=d__Bacteria--6:capture_family_counter=f__Burkholderiaceae--1||f__Cellulomonadaceae--1||f__Pseudomonadaceae--2||f__Rhizobiaceae--1||f__Rhodocyclaceae--1:capture_genus_counter=g__Agrobacterium--1||g__Azonexus--1||g__Cellulosimicrobium--1||g__Herbaspirillum--1||g__Pseudomonas_E--2:capture_order_counter=o__Actinomycetales--1||o__Burkholderiales--2||o__Pseudomonadales--2||o__Rhizobiales--1:capture_phylum_counter=p__Actinobacteriota--1||p__Proteobacteria--5:capture_species_counter=s__Agrobacterium sp005938205--1||s__Azonexus sp900549295--1||s__Cellulosimicrobium sp001942335--1||s__Herbaspirillum chlorophenolicum--1||s__Pseudomonas_E laurylsulfativorans--1||s__Pseudomonas_E mucoides--1:evalue_avg=6.619e-40:evalue_max=1.31e-39:evalue_min=1.38e-41:evalue_std=9.16551809774003e-40:evalue_sum=1.3238e-39:gapopen_avg=0.0:gapopen_max=0.0:gapopen_min=0.0:gapopen_std=0.0:gapopen_sum=0.0:gtdb_class_counter=:gtdb_domain_counter=:gtdb_family_counter=:gtdb_genus_counter=:gtdb_order_counter=:gtdb_phylum_counter=:gtdb_species_counter=:heptad_counter=MCP-38H--6:lbd_counter=:length_avg=148.5:length_max=155.0:length_min=142.0:length_std=9.192388155425117:length_sum=297.0:mismatch_avg=60.0:mismatch_max=69.0:mismatch_min=51.0:mismatch_std=12.727922061357855:mismatch_sum=120.0:name=N841600:qcovhsp_avg=99.05:qcovhsp_max=100.0:qcovhsp_min=98.1:qcovhsp_std=1.3435028842544443:qcovhsp_sum=198.1:qend_avg=150.0:qend_max=158.0:qend_min=142.0:qend_std=11.313708498984761:qend_sum=300.0:qstart_avg=2.5:qstart_max=4.0:qstart_min=1.0:qstart_std=2.1213203435596424:qstart_sum=5.0:ref_name_counter=GB_GCA_004799445.1_protein.faa_SSNA01000100.1_14@PF00015_full_PFAM.377.531--1||GB_GCA_013349735.1_protein.faa_DUZC01000010.1_8@PF00015_full_PFAM.363.532--1:scovhsp_avg=91.95:scovhsp_max=92.2:scovhsp_min=91.7:scovhsp_std=0.3535533905932738:scovhsp_sum=183.9:send_avg=151.5:send_max=155.0:send_min=148.0:send_std=4.949747468305833:send_sum=303.0:sstart_avg=4.0:sstart_max=7.0:sstart_min=1.0:sstart_std=4.242640687119285:sstart_sum=8.0],(e1436888-fbf5-4a7e-b8f7-3a130d17ab95_3@MCPsignal.92.186:0.0103235[&&NHX:Sample=rhizpot3:Type=capture:besthit=71.3:bitscore=123.0:capture_class=c__Gammaproteobacteria:capture_domain=d__Bacteria:capture_family=f__Burkholderiaceae:capture_genus=g__Paraburkholderia:capture_order=o__Burkholderiales:capture_phylum=p__Proteobacteria:capture_species=s__Paraburkholderia phenazinium:evalue=9.76e-37:gapopen=0.0:heptad=MCP-38H:length=94.0:mismatch=27.0:qcovhsp=100.0:qend=94.0:qstart=1.0:ref_name=GB_GCA_016212565.1_protein.faa_JACRFY010000111.1_10@PF00015_full_PFAM.484.653:scovhsp=55.6:send=112.0:sstart=19.0],b5f58de8-c542-5a58-8744-cdad0b7252cc_1@MCPsignal.82.204:0.0209479[&&NHX:Sample=rhizpot1:Type=capture:capture_class=c__Bacilli:capture_domain=d__Bacteria:capture_family=f__Paenibacillaceae:capture_genus=g__Cohnella:capture_order=o__Paenibacillales:capture_phylum=p__Firmicutes:capture_species=s__Cohnella phaseoli:heptad=MCP-38H])0:5e-09[&&NHX:Sample_counter=rhizpot1--1||rhizpot3--1:Type_counter=capture--2:besthit_avg=71.3:besthit_max=71.3:besthit_min=71.3:besthit_std=0:besthit_sum=71.3:bitscore_avg=123.0:bitscore_max=123.0:bitscore_min=123.0:bitscore_std=0:bitscore_sum=123.0:capture_class_counter=c__Bacilli--1||c__Gammaproteobacteria--1:capture_domain_counter=d__Bacteria--2:capture_family_counter=f__Burkholderiaceae--1||f__Paenibacillaceae--1:capture_genus_counter=g__Cohnella--1||g__Paraburkholderia--1:capture_order_counter=o__Burkholderiales--1||o__Paenibacillales--1:capture_phylum_counter=p__Firmicutes--1||p__Proteobacteria--1:capture_species_counter=s__Cohnella phaseoli--1||s__Paraburkholderia phenazinium--1:evalue_avg=9.76e-37:evalue_max=9.76e-37:evalue_min=9.76e-37:evalue_std=0:evalue_sum=9.76e-37:gapopen_avg=0.0:gapopen_max=0.0:gapopen_min=0.0:gapopen_std=0:gapopen_sum=0.0:gtdb_class_counter=:gtdb_domain_counter=:gtdb_family_counter=:gtdb_genus_counter=:gtdb_order_counter=:gtdb_phylum_counter=:gtdb_species_counter=:heptad_counter=MCP-38H--2:lbd_counter=:length_avg=94.0:length_max=94.0:length_min=94.0:length_std=0:length_sum=94.0:mismatch_avg=27.0:mismatch_max=27.0:mismatch_min=27.0:mismatch_std=0:mismatch_sum=27.0:name=N841603:qcovhsp_avg=100.0:qcovhsp_max=100.0:qcovhsp_min=100.0:qcovhsp_std=0:qcovhsp_sum=100.0:qend_avg=94.0:qend_max=94.0:qend_min=94.0:qend_std=0:qend_sum=94.0:qstart_avg=1.0:qstart_max=1.0:qstart_min=1.0:qstart_std=0:qstart_sum=1.0:ref_name_counter=GB_GCA_016212565.1_protein.faa_JACRFY010000111.1_10@PF00015_full_PFAM.484.653--1:scovhsp_avg=55.6:scovhsp_max=55.6:scovhsp_min=55.6:scovhsp_std=0:scovhsp_sum=55.6:send_avg=112.0:send_max=112.0:send_min=112.0:send_std=0:send_sum=112.0:sstart_avg=19.0:sstart_max=19.0:sstart_min=19.0:sstart_std=0:sstart_sum=19.0])0:5e-09[&&NHX:Sample_counter=rhizpot1--6||rhizpot3--2:Type_counter=capture--8:besthit_avg=63.633333333333326:besthit_max=71.3:besthit_min=55.5:besthit_std=7.9103307979713025:besthit_sum=190.89999999999998:bitscore_avg=131.0:bitscore_max=138.0:bitscore_min=123.0:bitscore_std=7.54983443527075:bitscore_sum=393.0:capture_class_counter=c__Actinomycetia--1||c__Alphaproteobacteria--1||c__Bacilli--1||c__Gammaproteobacteria--5:capture_domain_counter=d__Bacteria--8:capture_family_counter=f__Burkholderiaceae--2||f__Cellulomonadaceae--1||f__Paenibacillaceae--1||f__Pseudomonadaceae--2||f__Rhizobiaceae--1||f__Rhodocyclaceae--1:capture_genus_counter=g__Agrobacterium--1||g__Azonexus--1||g__Cellulosimicrobium--1||g__Cohnella--1||g__Herbaspirillum--1||g__Paraburkholderia--1||g__Pseudomonas_E--2:capture_order_counter=o__Actinomycetales--1||o__Burkholderiales--3||o__Paenibacillales--1||o__Pseudomonadales--2||o__Rhizobiales--1:capture_phylum_counter=p__Actinobacteriota--1||p__Firmicutes--1||p__Proteobacteria--6:capture_species_counter=s__Agrobacterium sp005938205--1||s__Azonexus sp900549295--1||s__Cellulosimicrobium sp001942335--1||s__Cohnella phaseoli--1||s__Herbaspirillum chlorophenolicum--1||s__Paraburkholderia phenazinium--1||s__Pseudomonas_E laurylsulfativorans--1||s__Pseudomonas_E mucoides--1:evalue_avg=3.2577460000000003e-37:evalue_max=9.76e-37:evalue_min=1.38e-41:evalue_std=5.631120875433948e-37:evalue_sum=9.773238e-37:gapopen_avg=0.0:gapopen_max=0.0:gapopen_min=0.0:gapopen_std=0.0:gapopen_sum=0.0:gtdb_class_counter=:gtdb_domain_counter=:gtdb_family_counter=:gtdb_genus_counter=:gtdb_order_counter=:gtdb_phylum_counter=:gtdb_species_counter=:heptad_counter=MCP-38H--8:lbd_counter=:length_avg=130.33333333333334:length_max=155.0:length_min=94.0:length_std=32.129944496269104:length_sum=391.0:mismatch_avg=49.0:mismatch_max=69.0:mismatch_min=27.0:mismatch_std=21.071307505705477:mismatch_sum=147.0:name=N841604:qcovhsp_avg=99.36666666666667:qcovhsp_max=100.0:qcovhsp_min=98.1:qcovhsp_std=1.0969655114602923:qcovhsp_sum=298.1:qend_avg=131.33333333333334:qend_max=158.0:qend_min=94.0:qend_std=33.30665599145813:qend_sum=394.0:qstart_avg=2.0:qstart_max=4.0:qstart_min=1.0:qstart_std=1.7320508075688772:qstart_sum=6.0:ref_name_counter=GB_GCA_004799445.1_protein.faa_SSNA01000100.1_14@PF00015_full_PFAM.377.531--1||GB_GCA_013349735.1_protein.faa_DUZC01000010.1_8@PF00015_full_PFAM.363.532--1||GB_GCA_016212565.1_protein.faa_JACRFY010000111.1_10@PF00015_full_PFAM.484.653--1:scovhsp_avg=79.83333333333333:scovhsp_max=92.2:scovhsp_min=55.6:scovhsp_std=20.988171271774334:scovhsp_sum=239.5:send_avg=138.33333333333334:send_max=155.0:send_min=112.0:send_std=23.072349974229613:send_sum=415.0:sstart_avg=9.0:sstart_max=19.0:sstart_min=1.0:sstart_std=9.16515138991168:sstart_sum=27.0],(39eed962-42fd-4460-bb04-6a469e4a3ef8_5@MCPsignal.219.364:5e-09[&&NHX:Sample=rhizpot3:Type=capture:besthit=57.3:bitscore=131.0:capture_class=c__Gammaproteobacteria:capture_domain=d__Bacteria:capture_family=f__Rhodocyclaceae:capture_genus=g__Azonexus:capture_order=o__Burkholderiales:capture_phylum=p__Proteobacteria:capture_species=s__Azonexus sp900549295:evalue=3.21e-39:gapopen=0.0:heptad=MCP-38H:length=143.0:mismatch=61.0:qcovhsp=98.6:qend=143.0:qstart=1.0:ref_name=GB_GCA_013349735.1_protein.faa_DUZC01000010.1_8@PF00015_full_PFAM.363.532:scovhsp=84.6:send=152.0:sstart=10.0],((((34bd97b5-e2ef-4466-b7a2-8f094a9d6613_6@MCPsignal.349.495:0[&&NHX:Sample=rhizpot1:Type=capture:besthit=56.8:bitscore=131.0:capture_class=c__Gammaproteobacteria:capture_domain=d__Bacteria:capture_family=f__Pseudomonadaceae:capture_genus=g__Pseudomonas_E:capture_order=o__Pseudomonadales:capture_phylum=p__Proteobacteria:capture_species=s__Pseudomonas_E laurylsulfativorans:evalue=4.72e-39:gapopen=0.0:heptad=MCP-38H:length=146.0:mismatch=63.0:qcovhsp=100.0:qend=146.0:qstart=1.0:ref_name=GB_GCA_013349735.1_protein.faa_DUZC01000010.1_8@PF00015_full_PFAM.363.532:scovhsp=86.4:send=155.0:sstart=10.0],a402aefd-e1ba-4cc4-8699-2fc555a2a631_2@MCPsignal.175.321:0[&&NHX:Sample=rhizpot1:Type=capture:besthit=56.8:bitscore=131.0:capture_class=c__Alphaproteobacteria:capture_domain=d__Bacteria:capture_family=f__Acetobacteraceae:capture_genus=g__Komagataeibacter:capture_order=o__Acetobacterales:capture_phylum=p__Proteobacteria:capture_species=s__Komagataeibacter diospyri:evalue=4.72e-39:gapopen=0.0:heptad=MCP-38H:length=146.0:mismatch=63.0:qcovhsp=100.0:qend=146.0:qstart=1.0:ref_name=GB_GCA_013349735.1_protein.faa_DUZC01000010.1_8@PF00015_full_PFAM.363.532:scovhsp=86.4:send=155.0:sstart=10.0])0:0[&&NHX:Sample_counter=rhizpot1--2:Type_counter=capture--2:besthit_avg=56.8:besthit_max=56.8:besthit_min=56.8:besthit_std=0.0:besthit_sum=113.6:bitscore_avg=131.0:bitscore_max=131.0:bitscore_min=131.0:bitscore_std=0.0:bitscore_sum=262.0:capture_class_counter=c__Alphaproteobacteria--1||c__Gammaproteobacteria--1:capture_domain_counter=d__Bacteria--2:capture_family_counter=f__Acetobacteraceae--1||f__Pseudomonadaceae--1:capture_genus_counter=g__Komagataeibacter--1||g__Pseudomonas_E--1:capture_order_counter=o__Acetobacterales--1||o__Pseudomonadales--1:capture_phylum_counter=p__Proteobacteria--2:capture_species_counter=s__Komagataeibacter diospyri--1||s__Pseudomonas_E laurylsulfativorans--1:evalue_avg=4.72e-39:evalue_max=4.72e-39:evalue_min=4.72e-39:evalue_std=0.0:evalue_sum=9.44e-39:gapopen_avg=0.0:gapopen_max=0.0:gapopen_min=0.0:gapopen_std=0.0:gapopen_sum=0.0:gtdb_class_counter=:gtdb_domain_counter=:gtdb_family_counter=:gtdb_genus_counter=:gtdb_order_counter=:gtdb_phylum_counter=:gtdb_species_counter=:heptad_counter=MCP-38H--2:lbd_counter=:length_avg=146.0:length_max=146.0:length_min=146.0:length_std=0.0:length_sum=292.0:mismatch_avg=63.0:mismatch_max=63.0:mismatch_min=63.0:mismatch_std=0.0:mismatch_sum=126.0:name=N841608:qcovhsp_avg=100.0:qcovhsp_max=100.0:qcovhsp_min=100.0:qcovhsp_std=0.0:qcovhsp_sum=200.0:qend_avg=146.0:qend_max=146.0:qend_min=146.0:qend_std=0.0:qend_sum=292.0:qstart_avg=1.0:qstart_max=1.0:qstart_min=1.0:qstart_std=0.0:qstart_sum=2.0:ref_name_counter=GB_GCA_013349735.1_protein.faa_DUZC01000010.1_8@PF00015_full_PFAM.363.532--2:scovhsp_avg=86.4:scovhsp_max=86.4:scovhsp_min=86.4:scovhsp_std=0.0:scovhsp_sum=172.8:send_avg=155.0:send_max=155.0:send_min=155.0:send_std=0.0:send_sum=310.0:sstart_avg=10.0:sstart_max=10.0:sstart_min=10.0:sstart_std=0.0:sstart_sum=20.0],5149ebda-b8d2-4c41-bbdc-24b35d82b1e8_5@MCPsignal.259.405:0[&&NHX:Sample=rhizpot3:Type=capture:besthit=56.8:bitscore=131.0:capture_class=c__Planctomycetia:capture_domain=d__Bacteria:capture_family=f__Pirellulaceae:capture_genus=g__UBA6163:capture_order=o__Pirellulales:capture_phylum=p__Planctomycetota:capture_species=s__UBA6163 sp003506095:evalue=4.72e-39:gapopen=0.0:heptad=MCP-38H:length=146.0:mismatch=63.0:qcovhsp=100.0:qend=146.0:qstart=1.0:ref_name=GB_GCA_013349735.1_protein.faa_DUZC01000010.1_8@PF00015_full_PFAM.363.532:scovhsp=86.4:send=155.0:sstart=10.0]):5e-09[&&NHX:Sample_counter=rhizpot1--2||rhizpot3--1:Type_counter=capture--3:besthit_avg=56.79999999999999:besthit_max=56.8:besthit_min=56.8:besthit_std=8.702335715267317e-15:besthit_sum=170.39999999999998:bitscore_avg=131.0:bitscore_max=131.0:bitscore_min=131.0:bitscore_std=0.0:bitscore_sum=393.0:capture_class_counter=c__Alphaproteobacteria--1||c__Gammaproteobacteria--1||c__Planctomycetia--1:capture_domain_counter=d__Bacteria--3:capture_family_counter=f__Acetobacteraceae--1||f__Pirellulaceae--1||f__Pseudomonadaceae--1:capture_genus_counter=g__Komagataeibacter--1||g__Pseudomonas_E--1||g__UBA6163--1:capture_order_counter=o__Acetobacterales--1||o__Pirellulales--1||o__Pseudomonadales--1:capture_phylum_counter=p__Planctomycetota--1||p__Proteobacteria--2:capture_species_counter=s__Komagataeibacter diospyri--1||s__Pseudomonas_E laurylsulfativorans--1||s__UBA6163 sp003506095--1:evalue_avg=4.72e-39:evalue_max=4.72e-39:evalue_min=4.72e-39:evalue_std=0.0:evalue_sum=1.4159999999999999e-38:gapopen_avg=0.0:gapopen_max=0.0:gapopen_min=0.0:gapopen_std=0.0:gapopen_sum=0.0:gtdb_class_counter=:gtdb_domain_counter=:gtdb_family_counter=:gtdb_genus_counter=:gtdb_order_counter=:gtdb_phylum_counter=:gtdb_species_counter=:heptad_counter=MCP-38H--3:lbd_counter=:length_avg=146.0:length_max=146.0:length_min=146.0:length_std=0.0:length_sum=438.0:mismatch_avg=63.0:mismatch_max=63.0:mismatch_min=63.0:mismatch_std=0.0:mismatch_sum=189.0:name=N841610:qcovhsp_avg=100.0:qcovhsp_max=100.0:qcovhsp_min=100.0:qcovhsp_std=0.0:qcovhsp_sum=300.0:qend_avg=146.0:qend_max=146.0:qend_min=146.0:qend_std=0.0:qend_sum=438.0:qstart_avg=1.0:qstart_max=1.0:qstart_min=1.0:qstart_std=0.0:qstart_sum=3.0:ref_name_counter=GB_GCA_013349735.1_protein.faa_DUZC01000010.1_8@PF00015_full_PFAM.363.532--3:scovhsp_avg=86.40000000000002:scovhsp_max=86.4:scovhsp_min=86.4:scovhsp_std=1.7404671430534633e-14:scovhsp_sum=259.20000000000005:send_avg=155.0:send_max=155.0:send_min=155.0:send_std=0.0:send_sum=465.0:sstart_avg=10.0:sstart_max=10.0:sstart_min=10.0:sstart_std=0.0:sstart_sum=30.0],((((2b061a96-7e5b-55d0-9019-3afed4f74616_4@MCPsignal.170.275:5e-09[&&NHX:Sample=rhizpot1:Type=capture:besthit=61.0:bitscore=88.6:capture_class=c__Gammaproteobacteria:capture_domain=d__Bacteria:capture_family=f__Chromatiaceae:capture_genus=g__Imhoffiella:capture_order=o__Chromatiales:capture_phylum=p__Proteobacteria:capture_species=s__Imhoffiella purpurea:evalue=4.03e-23:gapopen=0.0:heptad=MCP-38H:length=105.0:mismatch=41.0:qcovhsp=100.0:qend=105.0:qstart=1.0:ref_name=GB_GCA_004799445.1_protein.faa_SSNA01000100.1_14@PF00015_full_PFAM.377.531:scovhsp=68.2:send=148.0:sstart=44.0],(c89a3a47-33a6-4bce-adf8-f19b5e977723_6@MCPsignal.52.158:5e-09[&&NHX:Sample=rhiztom2:Type=capture:besthit=61.3:bitscore=88.6:capture_class=c__Alphaproteobacteria:capture_domain=d__Bacteria:capture_family=f__Magnetospirillaceae:capture_genus=g__Magnetospirillum:capture_order=o__Rhodospirillales:capture_phylum=p__Proteobacteria:capture_species=s__Magnetospirillum sp903941095:evalue=4.18e-23:gapopen=0.0:heptad=MCP-38H:length=106.0:mismatch=41.0:qcovhsp=100.0:qend=106.0:qstart=1.0:ref_name=GB_GCA_004799445.1_protein.faa_SSNA01000100.1_14@PF00015_full_PFAM.377.531:scovhsp=68.8:send=148.0:sstart=43.0],(41d1e165-8e2c-4f85-a78c-b9dda2563e63_3@MCPsignal.26.171:0.00563444[&&NHX:Sample=rhizpot2:Type=capture:besthit=62.8:bitscore=131.0:capture_class=c__Alphaproteobacteria:capture_domain=d__Bacteria:capture_family=f__Acetobacteraceae:capture_genus=g__Komagataeibacter:capture_order=o__Acetobacterales:capture_phylum=p__Proteobacteria:capture_species=s__Komagataeibacter diospyri:evalue=2.07e-39:gapopen=0.0:heptad=MCP-38H:length=145.0:mismatch=54.0:qcovhsp=100.0:qend=145.0:qstart=1.0:ref_name=GB_GCA_004799445.1_protein.faa_SSNA01000100.1_14@PF00015_full_PFAM.377.531:scovhsp=94.2:send=148.0:sstart=4.0],22f5000d-eb26-4cd3-86fb-e47c0073ea4f_4@MCPsignal.170.274:5e-09[&&NHX:Sample=rhizpot1:Type=capture:besthit=60.6:bitscore=87.8:capture_class=c__Gammaproteobacteria:capture_domain=d__Bacteria:capture_family=f__Chromatiaceae:capture_genus=g__Imhoffiella:capture_order=o__Chromatiales:capture_phylum=p__Proteobacteria:capture_species=s__Imhoffiella purpurea:evalue=7.77e-23:gapopen=0.0:heptad=MCP-38H:length=104.0:mismatch=41.0:qcovhsp=100.0:qend=104.0:qstart=1.0:ref_name=GB_GCA_004799445.1_protein.faa_SSNA01000100.1_14@PF00015_full_PFAM.377.531:scovhsp=67.5:send=148.0:sstart=45.0])0:1.8e-08[&&NHX:Sample_counter=rhizpot1--1||rhizpot2--1:Type_counter=capture--2:besthit_avg=61.7:besthit_max=62.8:besthit_min=60.6:besthit_std=1.5556349186104015:besthit_sum=123.4:bitscore_avg=109.4:bitscore_max=131.0:bitscore_min=87.8:bitscore_std=30.547012947258857:bitscore_sum=218.8:capture_class_counter=c__Alphaproteobacteria--1||c__Gammaproteobacteria--1:capture_domain_counter=d__Bacteria--2:capture_family_counter=f__Acetobacteraceae--1||f__Chromatiaceae--1:capture_genus_counter=g__Imhoffiella--1||g__Komagataeibacter--1:capture_order_counter=o__Acetobacterales--1||o__Chromatiales--1:capture_phylum_counter=p__Proteobacteria--2:capture_species_counter=s__Imhoffiella purpurea--1||s__Komagataeibacter diospyri--1:evalue_avg=3.885e-23:evalue_max=7.77e-23:evalue_min=2.07e-39:evalue_std=5.494219689819475e-23:evalue_sum=7.77e-23:gapopen_avg=0.0:gapopen_max=0.0:gapopen_min=0.0:gapopen_std=0.0:gapopen_sum=0.0:gtdb_class_counter=:gtdb_domain_counter=:gtdb_family_counter=:gtdb_genus_counter=:gtdb_order_counter=:gtdb_phylum_counter=:gtdb_species_counter=:heptad_counter=MCP-38H--2:lbd_counter=:length_avg=124.5:length_max=145.0:length_min=104.0:length_std=28.991378028648448:length_sum=249.0:mismatch_avg=47.5:mismatch_max=54.0:mismatch_min=41.0:mismatch_std=9.192388155425117:mismatch_sum=95.0:name=N841615:qcovhsp_avg=100.0:qcovhsp_max=100.0:qcovhsp_min=100.0:qcovhsp_std=0.0:qcovhsp_sum=200.0:qend_avg=124.5:qend_max=145.0:qend_min=104.0:qend_std=28.991378028648448:qend_sum=249.0:qstart_avg=1.0:qstart_max=1.0:qstart_min=1.0:qstart_std=0.0:qstart_sum=2.0:ref_name_counter=GB_GCA_004799445.1_protein.faa_SSNA01000100.1_14@PF00015_full_PFAM.377.531--2:scovhsp_avg=80.85:scovhsp_max=94.2:scovhsp_min=67.5:scovhsp_std=18.87975105768082:scovhsp_sum=161.7:send_avg=148.0:send_max=148.0:send_min=148.0:send_std=0.0:send_sum=296.0:sstart_avg=24.5:sstart_max=45.0:sstart_min=4.0:sstart_std=28.991378028648448:sstart_sum=49.0])0:1.8e-08[&&NHX:Sample_counter=rhizpot1--1||rhizpot2--1||rhiztom2--1:Type_counter=capture--3:besthit_avg=61.56666666666666:besthit_max=62.8:besthit_min=60.6:besthit_std=1.1239810200058225:besthit_sum=184.7:bitscore_avg=102.46666666666665:bitscore_max=131.0:bitscore_min=87.8:bitscore_std=24.713828787408346:bitscore_sum=307.4:capture_class_counter=c__Alphaproteobacteria--2||c__Gammaproteobacteria--1:capture_domain_counter=d__Bacteria--3:capture_family_counter=f__Acetobacteraceae--1||f__Chromatiaceae--1||f__Magnetospirillaceae--1:capture_genus_counter=g__Imhoffiella--1||g__Komagataeibacter--1||g__Magnetospirillum--1:capture_order_counter=o__Acetobacterales--1||o__Chromatiales--1||o__Rhodospirillales--1:capture_phylum_counter=p__Proteobacteria--3:capture_species_counter=s__Imhoffiella purpurea--1||s__Komagataeibacter diospyri--1||s__Magnetospirillum sp903941095--1:evalue_avg=3.9833333333333333e-23:evalue_max=7.77e-23:evalue_min=2.07e-39:evalue_std=3.888731584120114e-23:evalue_sum=1.195e-22:gapopen_avg=0.0:gapopen_max=0.0:gapopen_min=0.0:gapopen_std=0.0:gapopen_sum=0.0:gtdb_class_counter=:gtdb_domain_counter=:gtdb_family_counter=:gtdb_genus_counter=:gtdb_order_counter=:gtdb_phylum_counter=:gtdb_species_counter=:heptad_counter=MCP-38H--3:lbd_counter=:length_avg=118.33333333333333:length_max=145.0:length_min=104.0:length_std=23.115651263447745:length_sum=355.0:mismatch_avg=45.333333333333336:mismatch_max=54.0:mismatch_min=41.0:mismatch_std=7.505553499465135:mismatch_sum=136.0:name=N841616:qcovhsp_avg=100.0:qcovhsp_max=100.0:qcovhsp_min=100.0:qcovhsp_std=0.0:qcovhsp_sum=300.0:qend_avg=118.33333333333333:qend_max=145.0:qend_min=104.0:qend_std=23.115651263447745:qend_sum=355.0:qstart_avg=1.0:qstart_max=1.0:qstart_min=1.0:qstart_std=0.0:qstart_sum=3.0:ref_name_counter=GB_GCA_004799445.1_protein.faa_SSNA01000100.1_14@PF00015_full_PFAM.377.531--3:scovhsp_avg=76.83333333333333:scovhsp_max=94.2:scovhsp_min=67.5:scovhsp_std=15.054013861204373:scovhsp_sum=230.5:send_avg=148.0:send_max=148.0:send_min=148.0:send_std=0.0:send_sum=444.0:sstart_avg=30.666666666666668:sstart_max=45.0:sstart_min=4.0:sstart_std=23.115651263447745:sstart_sum=92.0])0.745:1.8e-08[&&NHX:Sample_counter=rhizpot1--2||rhizpot2--1||rhiztom2--1:Type_counter=capture--4:besthit_avg=61.425:besthit_max=62.8:besthit_min=60.6:besthit_std=0.9604686356149256:besthit_sum=245.7:bitscore_avg=99.0:bitscore_max=131.0:bitscore_min=87.8:bitscore_std=21.336666406290682:bitscore_sum=396.0:capture_class_counter=c__Alphaproteobacteria--2||c__Gammaproteobacteria--2:capture_domain_counter=d__Bacteria--4:capture_family_counter=f__Acetobacteraceae--1||f__Chromatiaceae--2||f__Magnetospirillaceae--1:capture_genus_counter=g__Imhoffiella--2||g__Komagataeibacter--1||g__Magnetospirillum--1:capture_order_counter=o__Acetobacterales--1||o__Chromatiales--2||o__Rhodospirillales--1:capture_phylum_counter=p__Proteobacteria--4:capture_species_counter=s__Imhoffiella purpurea--2||s__Komagataeibacter diospyri--1||s__Magnetospirillum sp903941095--1:evalue_avg=3.995e-23:evalue_max=7.77e-23:evalue_min=2.07e-39:evalue_std=3.1752217770312257e-23:evalue_sum=1.598e-22:gapopen_avg=0.0:gapopen_max=0.0:gapopen_min=0.0:gapopen_std=0.0:gapopen_sum=0.0:gtdb_class_counter=:gtdb_domain_counter=:gtdb_family_counter=:gtdb_genus_counter=:gtdb_order_counter=:gtdb_phylum_counter=:gtdb_species_counter=:heptad_counter=MCP-38H--4:lbd_counter=:length_avg=115.0:length_max=145.0:length_min=104.0:length_std=20.016659728003237:length_sum=460.0:mismatch_avg=44.25:mismatch_max=54.0:mismatch_min=41.0:mismatch_std=6.5:mismatch_sum=177.0:name=N841617:qcovhsp_avg=100.0:qcovhsp_max=100.0:qcovhsp_min=100.0:qcovhsp_std=0.0:qcovhsp_sum=400.0:qend_avg=115.0:qend_max=145.0:qend_min=104.0:qend_std=20.016659728003237:qend_sum=460.0:qstart_avg=1.0:qstart_max=1.0:qstart_min=1.0:qstart_std=0.0:qstart_sum=4.0:ref_name_counter=GB_GCA_004799445.1_protein.faa_SSNA01000100.1_14@PF00015_full_PFAM.377.531--4:scovhsp_avg=74.675:scovhsp_max=94.2:scovhsp_min=67.5:scovhsp_std=13.02750295848492:scovhsp_sum=298.7:send_avg=148.0:send_max=148.0:send_min=148.0:send_std=0.0:send_sum=592.0:sstart_avg=34.0:sstart_max=45.0:sstart_min=4.0:sstart_std=20.016659728003237:sstart_sum=136.0],((((9772cb23-a466-4e13-afe8-53fe8b1674b0_3@MCPsignal.361.508:5e-09[&&NHX:Sample=rhizpot1:Type=capture:besthit=61.2:bitscore=131.0:capture_class=c__Gammaproteobacteria:capture_domain=d__Bacteria:capture_family=f__Rhodocyclaceae:capture_genus=g__Azonexus:capture_order=o__Burkholderiales:capture_phylum=p__Proteobacteria:capture_species=s__Azonexus sp900549295:evalue=2.22e-39:gapopen=0.0:heptad=MCP-38H:length=147.0:mismatch=57.0:qcovhsp=100.0:qend=147.0:qstart=1.0:ref_name=GB_GCA_004799445.1_protein.faa_SSNA01000100.1_14@PF00015_full_PFAM.377.531:scovhsp=95.5:send=148.0:sstart=2.0],((09d6bb24-c917-4af9-bfc5-b98000fc317d_5@MCPsignal.34.193:0.0146001[&&NHX:Sample=rhizpot1:Type=capture:besthit=62.7:bitscore=119.0:capture_class=c__Campylobacteria:capture_domain=d__Bacteria:capture_family=f__QNZT01:capture_genus=g__QNZT01:capture_order=o__Campylobacterales:capture_phylum=p__Campylobacterota:capture_species=s__QNZT01 sp015489185:evalue=4.04e-34:gapopen=1.0:heptad=MCP-38H:length=153.0:mismatch=56.0:qcovhsp=96.2:qend=159.0:qstart=7.0:ref_name=RS_GCF_014197805.1_protein.faa_NZ_JACIGH010000026.1_48@PF00015_full_PFAM.370.543:scovhsp=87.9:send=152.0:sstart=1.0],((((15187252-7759-430f-9f4d-a7f575d8f653_1@MCPsignal.130.241:0.00787232[&&NHX:Sample=rhizpot1:Type=capture:capture_class=c__Bacilli:capture_domain=d__Bacteria:capture_family=f__Paenibacillaceae:capture_genus=g__Cohnella:capture_order=o__Paenibacillales:capture_phylum=p__Firmicutes:capture_species=s__Cohnella phaseoli:heptad=MCP-38H],(a4e52e28-86f9-4a79-8c96-199ecb86419c_2@MCPsignal.171.281:5e-09[&&NHX:Sample=rhizpot1:Type=capture:capture_class=c__Gammaproteobacteria:capture_domain=d__Bacteria:capture_family=f__Burkholderiaceae:capture_genus=g__Duganella:capture_order=o__Burkholderiales:capture_phylum=p__Proteobacteria:capture_species=s__Duganella sacchari:heptad=MCP-38H],177d4ae5-93b4-4bef-8a0b-f1d0164e6cc8_6@MCPsignal.348.478:0.0102801[&&NHX:Sample=rhizpot3:Type=capture:capture_class=c__Actinomycetia:capture_domain=d__Bacteria:capture_family=f__Micromonosporaceae:capture_genus=g__Actinoplanes:capture_order=o__Mycobacteriales:capture_phylum=p__Actinobacteriota:capture_species=s__Actinoplanes digitatis:heptad=MCP-38H])0:5e-09[&&NHX:Sample_counter=rhizpot1--1||rhizpot3--1:Type_counter=capture--2:capture_class_counter=c__Actinomycetia--1||c__Gammaproteobacteria--1:capture_domain_counter=d__Bacteria--2:capture_family_counter=f__Burkholderiaceae--1||f__Micromonosporaceae--1:capture_genus_counter=g__Actinoplanes--1||g__Duganella--1:capture_order_counter=o__Burkholderiales--1||o__Mycobacteriales--1:capture_phylum_counter=p__Actinobacteriota--1||p__Proteobacteria--1:capture_species_counter=s__Actinoplanes digitatis--1||s__Duganella sacchari--1:gtdb_class_counter=:gtdb_domain_counter=:gtdb_family_counter=:gtdb_genus_counter=:gtdb_order_counter=:gtdb_phylum_counter=:gtdb_species_counter=:heptad_counter=MCP-38H--2:lbd_counter=:name=N841623:ref_name_counter=])0.852:0.0469399[&&NHX:Sample_counter=rhizpot1--2||rhizpot3--1:Type_counter=capture--3:capture_class_counter=c__Actinomycetia--1||c__Bacilli--1||c__Gammaproteobacteria--1:capture_domain_counter=d__Bacteria--3:capture_family_counter=f__Burkholderiaceae--1||f__Micromonosporaceae--1||f__Paenibacillaceae--1:capture_genus_counter=g__Actinoplanes--1||g__Cohnella--1||g__Duganella--1:capture_order_counter=o__Burkholderiales--1||o__Mycobacteriales--1||o__Paenibacillales--1:capture_phylum_counter=p__Actinobacteriota--1||p__Firmicutes--1||p__Proteobacteria--1:capture_species_counter=s__Actinoplanes digitatis--1||s__Cohnella phaseoli--1||s__Duganella sacchari--1:gtdb_class_counter=:gtdb_domain_counter=:gtdb_family_counter=:gtdb_genus_counter=:gtdb_order_counter=:gtdb_phylum_counter=:gtdb_species_counter=:heptad_counter=MCP-38H--3:lbd_counter=:name=N841624:ref_name_counter=],(46008260-e5b8-4c91-8516-fdfe42637274_3@MCPsignal.67.180:0.0383408[&&NHX:Sample=rhizpot1:Type=capture:capture_class=c__Alphaproteobacteria:capture_domain=d__Bacteria:capture_family=f__Magnetospirillaceae:capture_genus=g__Phaeospirillum:capture_order=o__Rhodospirillales:capture_phylum=p__Proteobacteria:capture_species=s__Phaeospirillum sp903853455:heptad=MCP-38H],(f0e43589-63ea-4a94-9c15-5aa94fca4381_1@MCPsignal.190.285:5e-09[&&NHX:Sample=rhizpot1:Type=capture:capture_class=c__Alphaproteobacteria:capture_domain=d__Bacteria:capture_family=f__Magnetospirillaceae:capture_genus=g__Phaeospirillum:capture_order=o__Rhodospirillales:capture_phylum=p__Proteobacteria:capture_species=s__Phaeospirillum sp903853455:heptad=MCP-38H],602acf73-9168-433a-82d5-19de5970e774_1@MCPsignal.481.577:1.3e-08[&&NHX:Sample=rhizpot3:Type=capture:capture_class=c__Alphaproteobacteria:capture_domain=d__Bacteria:capture_family=f__Beijerinckiaceae:capture_genus=g__Bosea:capture_order=o__Rhizobiales:capture_phylum=p__Proteobacteria:capture_species=s__Bosea sp001556125:heptad=MCP-38H])0.997:0.129978[&&NHX:Sample_counter=rhizpot1--1||rhizpot3--1:Type_counter=capture--2:capture_class_counter=c__Alphaproteobacteria--2:capture_domain_counter=d__Bacteria--2:capture_family_counter=f__Beijerinckiaceae--1||f__Magnetospirillaceae--1:capture_genus_counter=g__Bosea--1||g__Phaeospirillum--1:capture_order_counter=o__Rhizobiales--1||o__Rhodospirillales--1:capture_phylum_counter=p__Proteobacteria--2:capture_species_counter=s__Bosea sp001556125--1||s__Phaeospirillum sp903853455--1:gtdb_class_counter=:gtdb_domain_counter=:gtdb_family_counter=:gtdb_genus_counter=:gtdb_order_counter=:gtdb_phylum_counter=:gtdb_species_counter=:heptad_counter=MCP-38H--2:lbd_counter=:name=N841628:ref_name_counter=])0:7e-09[&&NHX:Sample_counter=rhizpot1--2||rhizpot3--1:Type_counter=capture--3:capture_class_counter=c__Alphaproteobacteria--3:capture_domain_counter=d__Bacteria--3:capture_family_counter=f__Beijerinckiaceae--1||f__Magnetospirillaceae--2:capture_genus_counter=g__Bosea--1||g__Phaeospirillum--2:capture_order_counter=o__Rhizobiales--1||o__Rhodospirillales--2:capture_phylum_counter=p__Proteobacteria--3:capture_species_counter=s__Bosea sp001556125--1||s__Phaeospirillum sp903853455--2:gtdb_class_counter=:gtdb_domain_counter=:gtdb_family_counter=:gtdb_genus_counter=:gtdb_order_counter=:gtdb_phylum_counter=:gtdb_species_counter=:heptad_counter=MCP-38H--3:lbd_counter=:name=N841629:ref_name_counter=])0.736:0.0130577[&&NHX:Sample_counter=rhizpot1--4||rhizpot3--2:Type_counter=capture--6:capture_class_counter=c__Actinomycetia--1||c__Alphaproteobacteria--3||c__Bacilli--1||c__Gammaproteobacteria--1:capture_domain_counter=d__Bacteria--6:capture_family_counter=f__Beijerinckiaceae--1||f__Burkholderiaceae--1||f__Magnetospirillaceae--2||f__Micromonosporaceae--1||f__Paenibacillaceae--1:capture_genus_counter=g__Actinoplanes--1||g__Bosea--1||g__Cohnella--1||g__Duganella--1||g__Phaeospirillum--2:capture_order_counter=o__Burkholderiales--1||o__Mycobacteriales--1||o__Paenibacillales--1||o__Rhizobiales--1||o__Rhodospirillales--2:capture_phylum_counter=p__Actinobacteriota--1||p__Firmicutes--1||p__Proteobacteria--4:capture_species_counter=s__Actinoplanes digitatis--1||s__Bosea sp001556125--1||s__Cohnella phaseoli--1||s__Duganella sacchari--1||s__Phaeospirillum sp903853455--2:gtdb_class_counter=:gtdb_domain_counter=:gtdb_family_counter=:gtdb_genus_counter=:gtdb_order_counter=:gtdb_phylum_counter=:gtdb_species_counter=:heptad_counter=MCP-38H--6:lbd_counter=:name=N841630:ref_name_counter=],(2ef4d541-d1b0-43c2-90a0-b02b663b9eb4_1@MCPsignal.543.687:5e-09[&&NHX:Sample=rhizpot1:Type=capture:capture_class=c__Alphaproteobacteria:capture_domain=d__Bacteria:capture_family=f__Acetobacteraceae:capture_genus=g__Komagataeibacter:capture_order=o__Acetobacterales:capture_phylum=p__Proteobacteria:capture_species=s__Komagataeibacter diospyri:heptad=MCP-38H],6db1fe6e-3d85-4bd4-92ed-d7768770e9e1_1@MCPsignal.163.293:5e-09[&&NHX:Sample=rhizpot1:Type=capture:capture_class=c__Alphaproteobacteria:capture_domain=d__Bacteria:capture_family=f__Acetobacteraceae:capture_genus=g__Komagataeibacter:capture_order=o__Acetobacterales:capture_phylum=p__Proteobacteria:capture_species=s__Komagataeibacter diospyri:heptad=MCP-38H])0.84:0.0204375[&&NHX:Sample_counter=rhizpot1--2:Type_counter=capture--2:capture_class_counter=c__Alphaproteobacteria--2:capture_domain_counter=d__Bacteria--2:capture_family_counter=f__Acetobacteraceae--2:capture_genus_counter=g__Komagataeibacter--2:capture_order_counter=o__Acetobacterales--2:capture_phylum_counter=p__Proteobacteria--2:capture_species_counter=s__Komagataeibacter diospyri--2:gtdb_class_counter=:gtdb_domain_counter=:gtdb_family_counter=:gtdb_genus_counter=:gtdb_order_counter=:gtdb_phylum_counter=:gtdb_species_counter=:heptad_counter=MCP-38H--2:lbd_counter=:name=N841633:ref_name_counter=])0.672:0.00596774[&&NHX:Sample_counter=rhizpot1--6||rhizpot3--2:Type_counter=capture--8:capture_class_counter=c__Actinomycetia--1||c__Alphaproteobacteria--5||c__Bacilli--1||c__Gammaproteobacteria--1:capture_domain_counter=d__Bacteria--8:capture_family_counter=f__Acetobacteraceae--2||f__Beijerinckiaceae--1||f__Burkholderiaceae--1||f__Magnetospirillaceae--2||f__Micromonosporaceae--1||f__Paenibacillaceae--1:capture_genus_counter=g__Actinoplanes--1||g__Bosea--1||g__Cohnella--1||g__Duganella--1||g__Komagataeibacter--2||g__Phaeospirillum--2:capture_order_counter=o__Acetobacterales--2||o__Burkholderiales--1||o__Mycobacteriales--1||o__Paenibacillales--1||o__Rhizobiales--1||o__Rhodospirillales--2:capture_phylum_counter=p__Actinobacteriota--1||p__Firmicutes--1||p__Proteobacteria--6:capture_species_counter=s__Actinoplanes digitatis--1||s__Bosea sp001556125--1||s__Cohnella phaseoli--1||s__Duganella sacchari--1||s__Komagataeibacter diospyri--2||s__Phaeospirillum sp903853455--2:gtdb_class_counter=:gtdb_domain_counter=:gtdb_family_counter=:gtdb_genus_counter=:gtdb_order_counter=:gtdb_phylum_counter=:gtdb_species_counter=:heptad_counter=MCP-38H--8:lbd_counter=:name=N841634:ref_name_counter=],980c58d8-5589-48f7-90ef-f84e62c0e460_6@MCPsignal.79.205:5e-09[&&NHX:Sample=rhizpot1:Type=capture:besthit=66.7:bitscore=118.0:capture_class=c__Alphaproteobacteria:capture_domain=d__Bacteria:capture_family=f__Acetobacteraceae:capture_genus=g__Komagataeibacter:capture_order=o__Acetobacterales:capture_phylum=p__Proteobacteria:capture_species=s__Komagataeibacter diospyri:evalue=2.05e-34:gapopen=0.0:heptad=MCP-38H:length=126.0:mismatch=42.0:qcovhsp=100.0:qend=126.0:qstart=1.0:ref_name=GB_GCA_004799445.1_protein.faa_SSNA01000100.1_14@PF00015_full_PFAM.377.531:scovhsp=81.8:send=148.0:sstart=23.0])0:5e-09[&&NHX:Sample_counter=rhizpot1--7||rhizpot3--2:Type_counter=capture--9:besthit_avg=66.7:besthit_max=66.7:besthit_min=66.7:besthit_std=0:besthit_sum=66.7:bitscore_avg=118.0:bitscore_max=118.0:bitscore_min=118.0:bitscore_std=0:bitscore_sum=118.0:capture_class_counter=c__Actinomycetia--1||c__Alphaproteobacteria--6||c__Bacilli--1||c__Gammaproteobacteria--1:capture_domain_counter=d__Bacteria--9:capture_family_counter=f__Acetobacteraceae--3||f__Beijerinckiaceae--1||f__Burkholderiaceae--1||f__Magnetospirillaceae--2||f__Micromonosporaceae--1||f__Paenibacillaceae--1:capture_genus_counter=g__Actinoplanes--1||g__Bosea--1||g__Cohnella--1||g__Duganella--1||g__Komagataeibacter--3||g__Phaeospirillum--2:capture_order_counter=o__Acetobacterales--3||o__Burkholderiales--1||o__Mycobacteriales--1||o__Paenibacillales--1||o__Rhizobiales--1||o__Rhodospirillales--2:capture_phylum_counter=p__Actinobacteriota--1||p__Firmicutes--1||p__Proteobacteria--7:capture_species_counter=s__Actinoplanes digitatis--1||s__Bosea sp001556125--1||s__Cohnella phaseoli--1||s__Duganella sacchari--1||s__Komagataeibacter diospyri--3||s__Phaeospirillum sp903853455--2:evalue_avg=2.05e-34:evalue_max=2.05e-34:evalue_min=2.05e-34:evalue_std=0:evalue_sum=2.05e-34:gapopen_avg=0.0:gapopen_max=0.0:gapopen_min=0.0:gapopen_std=0:gapopen_sum=0.0:gtdb_class_counter=:gtdb_domain_counter=:gtdb_family_counter=:gtdb_genus_counter=:gtdb_order_counter=:gtdb_phylum_counter=:gtdb_species_counter=:heptad_counter=MCP-38H--9:lbd_counter=:length_avg=126.0:length_max=126.0:length_min=126.0:length_std=0:length_sum=126.0:mismatch_avg=42.0:mismatch_max=42.0:mismatch_min=42.0:mismatch_std=0:mismatch_sum=42.0:name=N841636:qcovhsp_avg=100.0:qcovhsp_max=100.0:qcovhsp_min=100.0:qcovhsp_std=0:qcovhsp_sum=100.0:qend_avg=126.0:qend_max=126.0:qend_min=126.0:qend_std=0:qend_sum=126.0:qstart_avg=1.0:qstart_max=1.0:qstart_min=1.0:qstart_std=0:qstart_sum=1.0:ref_name_counter=GB_GCA_004799445.1_protein.faa_SSNA01000100.1_14@PF00015_full_PFAM.377.531--1:scovhsp_avg=81.8:scovhsp_max=81.8:scovhsp_min=81.8:scovhsp_std=0:scovhsp_sum=81.8:send_avg=148.0:send_max=148.0:send_min=148.0:send_std=0:send_sum=148.0:sstart_avg=23.0:sstart_max=23.0:sstart_min=23.0:sstart_std=0:sstart_sum=23.0])0:5e-09[&&NHX:Sample_counter=rhizpot1--8||rhizpot3--2:Type_counter=capture--10:besthit_avg=64.7:besthit_max=66.7:besthit_min=62.7:besthit_std=2.8284271247461903:besthit_sum=129.4:bitscore_avg=118.5:bitscore_max=119.0:bitscore_min=118.0:bitscore_std=0.7071067811865476:bitscore_sum=237.0:capture_class_counter=c__Actinomycetia--1||c__Alphaproteobacteria--6||c__Bacilli--1||c__Campylobacteria--1||c__Gammaproteobacteria--1:capture_domain_counter=d__Bacteria--10:capture_family_counter=f__Acetobacteraceae--3||f__Beijerinckiaceae--1||f__Burkholderiaceae--1||f__Magnetospirillaceae--2||f__Micromonosporaceae--1||f__Paenibacillaceae--1||f__QNZT01--1:capture_genus_counter=g__Actinoplanes--1||g__Bosea--1||g__Cohnella--1||g__Duganella--1||g__Komagataeibacter--3||g__Phaeospirillum--2||g__QNZT01--1:capture_order_counter=o__Acetobacterales--3||o__Burkholderiales--1||o__Campylobacterales--1||o__Mycobacteriales--1||o__Paenibacillales--1||o__Rhizobiales--1||o__Rhodospirillales--2:capture_phylum_counter=p__Actinobacteriota--1||p__Campylobacterota--1||p__Firmicutes--1||p__Proteobacteria--7:capture_species_counter=s__Actinoplanes digitatis--1||s__Bosea sp001556125--1||s__Cohnella phaseoli--1||s__Duganella sacchari--1||s__Komagataeibacter diospyri--3||s__Phaeospirillum sp903853455--2||s__QNZT01 sp015489185--1:evalue_avg=3.045e-34:evalue_max=4.04e-34:evalue_min=2.05e-34:evalue_std=1.4071424945612293e-34:evalue_sum=6.09e-34:gapopen_avg=0.5:gapopen_max=1.0:gapopen_min=0.0:gapopen_std=0.7071067811865476:gapopen_sum=1.0:gtdb_class_counter=:gtdb_domain_counter=:gtdb_family_counter=:gtdb_genus_counter=:gtdb_order_counter=:gtdb_phylum_counter=:gtdb_species_counter=:heptad_counter=MCP-38H--10:lbd_counter=:length_avg=139.5:length_max=153.0:length_min=126.0:length_std=19.091883092036785:length_sum=279.0:mismatch_avg=49.0:mismatch_max=56.0:mismatch_min=42.0:mismatch_std=9.899494936611665:mismatch_sum=98.0:name=N841637:qcovhsp_avg=98.1:qcovhsp_max=100.0:qcovhsp_min=96.2:qcovhsp_std=2.6870057685088784:qcovhsp_sum=196.2:qend_avg=142.5:qend_max=159.0:qend_min=126.0:qend_std=23.33452377915607:qend_sum=285.0:qstart_avg=4.0:qstart_max=7.0:qstart_min=1.0:qstart_std=4.242640687119285:qstart_sum=8.0:ref_name_counter=GB_GCA_004799445.1_protein.faa_SSNA01000100.1_14@PF00015_full_PFAM.377.531--1||RS_GCF_014197805.1_protein.faa_NZ_JACIGH010000026.1_48@PF00015_full_PFAM.370.543--1:scovhsp_avg=84.85:scovhsp_max=87.9:scovhsp_min=81.8:scovhsp_std=4.3133513652379465:scovhsp_sum=169.7:send_avg=150.0:send_max=152.0:send_min=148.0:send_std=2.8284271247461903:send_sum=300.0:sstart_avg=12.0:sstart_max=23.0:sstart_min=1.0:sstart_std=15.556349186104045:sstart_sum=24.0],(d8b53dfa-9d7f-4e0a-b183-b911e61f2ea9_3@MCPsignal.484.638:0.00508281[&&NHX:Sample=rhizpot1:Type=capture:besthit=69.1:bitscore=137.0:capture_class=c__Alphaproteobacteria:capture_domain=d__Bacteria:capture_family=f__Acetobacteraceae:capture_genus=g__Komagataeibacter:capture_order=o__Acetobacterales:capture_phylum=p__Proteobacteria:capture_species=s__Komagataeibacter diospyri:evalue=3.82e-41:gapopen=0.0:heptad=MCP-38H:length=152.0:mismatch=47.0:qcovhsp=98.7:qend=154.0:qstart=3.0:ref_name=RS_GCF_014197805.1_protein.faa_NZ_JACIGH010000026.1_48@PF00015_full_PFAM.370.543:scovhsp=87.9:send=152.0:sstart=1.0],((((ebc918db-d3d7-41a8-8d3d-de73172349f5_4@MCPsignal.83.229:0.00564436[&&NHX:Sample=rhizpot3:Type=capture:besthit=72.6:bitscore=137.0:capture_class=c__Gammaproteobacteria:capture_domain=d__Bacteria:capture_family=f__Pseudomonadaceae:capture_genus=g__Pseudomonas_E:capture_order=o__Pseudomonadales:capture_phylum=p__Proteobacteria:capture_species=s__Pseudomonas_E sp016658545:evalue=1.42e-41:gapopen=0.0:heptad=MCP-38H:length=146.0:mismatch=40.0:qcovhsp=100.0:qend=146.0:qstart=1.0:ref_name=RS_GCF_014197805.1_protein.faa_NZ_JACIGH010000026.1_48@PF00015_full_PFAM.370.543:scovhsp=84.4:send=152.0:sstart=7.0],(k127_584935_2@MCPsignal.265.421:5e-09,(37160cba-72eb-4986-a41e-1ee09f9f0220_3@MCPsignal.176.321:0.00571499[&&NHX:Sample=rhizpot1:Type=capture:besthit=73.8:bitscore=137.0:capture_class=c__Alphaproteobacteria:capture_domain=d__Bacteria:capture_family=f__Magnetospirillaceae:capture_genus=g__Telmatospirillum:capture_order=o__Rhodospirillales:capture_phylum=p__Proteobacteria:capture_species=s__Telmatospirillum siberiense:evalue=2.74e-41:gapopen=0.0:heptad=MCP-38H:length=145.0:mismatch=38.0:qcovhsp=100.0:qend=145.0:qstart=1.0:ref_name=RS_GCF_014197805.1_protein.faa_NZ_JACIGH010000026.1_48@PF00015_full_PFAM.370.543:scovhsp=83.8:send=152.0:sstart=8.0],(a4654eec-7dd2-4ee7-89e3-8d36b7ee6680_5@MCPsignal.124.279:0.0266771[&&NHX:Sample=rhizpot1:Type=capture:besthit=63.8:bitscore=162.0:capture_class=c__Alphaproteobacteria:capture_domain=d__Bacteria:capture_family=f__Acetobacteraceae:capture_genus=g__Roseomonas:capture_order=o__Acetobacterales:capture_phylum=p__Proteobacteria:capture_species=s__Roseomonas sp017654485:evalue=3.39e-51:gapopen=1.0:heptad=MCP-38H:length=152.0:mismatch=54.0:qcovhsp=98.1:qend=154.0:qstart=3.0:ref_name=RS_GCF_000009985.1_protein.faa_NC_007626.1_2370@PF00015_full_PFAM.379.547:scovhsp=89.9:send=158.0:sstart=8.0],d7452aba-c7a1-4929-86d0-f688b256114a_1@MCPsignal.169.314:0.00568098[&&NHX:Sample=rhizpot3:Type=capture:besthit=73.8:bitscore=133.0:capture_class=c__Gammaproteobacteria:capture_domain=d__Bacteria:capture_family=f__SG8-39:capture_genus=g__ZC4RG42:capture_order=o__Burkholderiales:capture_phylum=p__Proteobacteria:capture_species=s__ZC4RG42 sp003242425:evalue=6.31e-40:gapopen=0.0:heptad=MCP-38H:length=145.0:mismatch=38.0:qcovhsp=100.0:qend=145.0:qstart=1.0:ref_name=RS_GCF_014197805.1_protein.faa_NZ_JACIGH010000026.1_48@PF00015_full_PFAM.370.543:scovhsp=83.8:send=152.0:sstart=8.0])0.748:0.00519703[&&NHX:Sample_counter=rhizpot1--1||rhizpot3--1:Type_counter=capture--2:besthit_avg=68.8:besthit_max=73.8:besthit_min=63.8:besthit_std=7.0710678118654755:besthit_sum=137.6:bitscore_avg=147.5:bitscore_max=162.0:bitscore_min=133.0:bitscore_std=20.506096654409877:bitscore_sum=295.0:capture_class_counter=c__Alphaproteobacteria--1||c__Gammaproteobacteria--1:capture_domain_counter=d__Bacteria--2:capture_family_counter=f__Acetobacteraceae--1||f__SG8-39--1:capture_genus_counter=g__Roseomonas--1||g__ZC4RG42--1:capture_order_counter=o__Acetobacterales--1||o__Burkholderiales--1:capture_phylum_counter=p__Proteobacteria--2:capture_species_counter=s__Roseomonas sp017654485--1||s__ZC4RG42 sp003242425--1:evalue_avg=3.15500000001695e-40:evalue_max=6.31e-40:evalue_min=3.39e-51:evalue_std=4.461843789263144e-40:evalue_sum=6.3100000000339e-40:gapopen_avg=0.5:gapopen_max=1.0:gapopen_min=0.0:gapopen_std=0.7071067811865476:gapopen_sum=1.0:gtdb_class_counter=:gtdb_domain_counter=:gtdb_family_counter=:gtdb_genus_counter=:gtdb_order_counter=:gtdb_phylum_counter=:gtdb_species_counter=:heptad_counter=MCP-38H--2:lbd_counter=:length_avg=148.5:length_max=152.0:length_min=145.0:length_std=4.949747468305833:length_sum=297.0:mismatch_avg=46.0:mismatch_max=54.0:mismatch_min=38.0:mismatch_std=11.313708498984761:mismatch_sum=92.0:name=N841644:qcovhsp_avg=99.05:qcovhsp_max=100.0:qcovhsp_min=98.1:qcovhsp_std=1.3435028842544443:qcovhsp_sum=198.1:qend_avg=149.5:qend_max=154.0:qend_min=145.0:qend_std=6.363961030678928:qend_sum=299.0:qstart_avg=2.0:qstart_max=3.0:qstart_min=1.0:qstart_std=1.4142135623730951:qstart_sum=4.0:ref_name_counter=RS_GCF_000009985.1_protein.faa_NC_007626.1_2370@PF00015_full_PFAM.379.547--1||RS_GCF_014197805.1_protein.faa_NZ_JACIGH010000026.1_48@PF00015_full_PFAM.370.543--1:scovhsp_avg=86.85:scovhsp_max=89.9:scovhsp_min=83.8:scovhsp_std=4.3133513652379465:scovhsp_sum=173.7:send_avg=155.0:send_max=158.0:send_min=152.0:send_std=4.242640687119285:send_sum=310.0:sstart_avg=8.0:sstart_max=8.0:sstart_min=8.0:sstart_std=0.0:sstart_sum=16.0])0.956:0.0155856[&&NHX:Sample_counter=rhizpot1--2||rhizpot3--1:Type_counter=capture--3:besthit_avg=70.46666666666665:besthit_max=73.8:besthit_min=63.8:besthit_std=5.773502691896257:besthit_sum=211.39999999999998:bitscore_avg=144.0:bitscore_max=162.0:bitscore_min=133.0:bitscore_std=15.716233645501712:bitscore_sum=432.0:capture_class_counter=c__Alphaproteobacteria--2||c__Gammaproteobacteria--1:capture_domain_counter=d__Bacteria--3:capture_family_counter=f__Acetobacteraceae--1||f__Magnetospirillaceae--1||f__SG8-39--1:capture_genus_counter=g__Roseomonas--1||g__Telmatospirillum--1||g__ZC4RG42--1:capture_order_counter=o__Acetobacterales--1||o__Burkholderiales--1||o__Rhodospirillales--1:capture_phylum_counter=p__Proteobacteria--3:capture_species_counter=s__Roseomonas sp017654485--1||s__Telmatospirillum siberiense--1||s__ZC4RG42 sp003242425--1:evalue_avg=2.1946666666779668e-40:evalue_max=6.31e-40:evalue_min=3.39e-51:evalue_std=3.5666153890290624e-40:evalue_sum=6.5840000000339e-40:gapopen_avg=0.3333333333333333:gapopen_max=1.0:gapopen_min=0.0:gapopen_std=0.5773502691896258:gapopen_sum=1.0:gtdb_class_counter=:gtdb_domain_counter=:gtdb_family_counter=:gtdb_genus_counter=:gtdb_order_counter=:gtdb_phylum_counter=:gtdb_species_counter=:heptad_counter=MCP-38H--3:lbd_counter=:length_avg=147.33333333333334:length_max=152.0:length_min=145.0:length_std=4.041451884327381:length_sum=442.0:mismatch_avg=43.333333333333336:mismatch_max=54.0:mismatch_min=38.0:mismatch_std=9.237604307034013:mismatch_sum=130.0:name=N841645:qcovhsp_avg=99.36666666666667:qcovhsp_max=100.0:qcovhsp_min=98.1:qcovhsp_std=1.0969655114602923:qcovhsp_sum=298.1:qend_avg=148.0:qend_max=154.0:qend_min=145.0:qend_std=5.196152422706632:qend_sum=444.0:qstart_avg=1.6666666666666667:qstart_max=3.0:qstart_min=1.0:qstart_std=1.1547005383792517:qstart_sum=5.0:ref_name_counter=RS_GCF_000009985.1_protein.faa_NC_007626.1_2370@PF00015_full_PFAM.379.547--1||RS_GCF_014197805.1_protein.faa_NZ_JACIGH010000026.1_48@PF00015_full_PFAM.370.543--2:scovhsp_avg=85.83333333333333:scovhsp_max=89.9:scovhsp_min=83.8:scovhsp_std=3.521836642056722:scovhsp_sum=257.5:send_avg=154.0:send_max=158.0:send_min=152.0:send_std=3.4641016151377544:send_sum=462.0:sstart_avg=8.0:sstart_max=8.0:sstart_min=8.0:sstart_std=0.0:sstart_sum=24.0])0:5e-09[&&NHX:Sample_counter=rhizpot1--2||rhizpot3--1:Type_counter=capture--3:besthit_avg=70.46666666666665:besthit_max=73.8:besthit_min=63.8:besthit_std=5.773502691896257:besthit_sum=211.39999999999998:bitscore_avg=144.0:bitscore_max=162.0:bitscore_min=133.0:bitscore_std=15.716233645501712:bitscore_sum=432.0:capture_class_counter=c__Alphaproteobacteria--2||c__Gammaproteobacteria--1:capture_domain_counter=d__Bacteria--3:capture_family_counter=f__Acetobacteraceae--1||f__Magnetospirillaceae--1||f__SG8-39--1:capture_genus_counter=g__Roseomonas--1||g__Telmatospirillum--1||g__ZC4RG42--1:capture_order_counter=o__Acetobacterales--1||o__Burkholderiales--1||o__Rhodospirillales--1:capture_phylum_counter=p__Proteobacteria--3:capture_species_counter=s__Roseomonas sp017654485--1||s__Telmatospirillum siberiense--1||s__ZC4RG42 sp003242425--1:evalue_avg=2.1946666666779668e-40:evalue_max=6.31e-40:evalue_min=3.39e-51:evalue_std=3.566615389029063e-40:evalue_sum=6.5840000000339e-40:gapopen_avg=0.3333333333333333:gapopen_max=1.0:gapopen_min=0.0:gapopen_std=0.5773502691896258:gapopen_sum=1.0:gtdb_class_counter=:gtdb_domain_counter=:gtdb_family_counter=:gtdb_genus_counter=:gtdb_order_counter=:gtdb_phylum_counter=:gtdb_species_counter=:heptad_counter=MCP-38H--3:lbd_counter=:length_avg=147.33333333333334:length_max=152.0:length_min=145.0:length_std=4.041451884327381:length_sum=442.0:mismatch_avg=43.333333333333336:mismatch_max=54.0:mismatch_min=38.0:mismatch_std=9.237604307034013:mismatch_sum=130.0:name=N841646:qcovhsp_avg=99.36666666666667:qcovhsp_max=100.0:qcovhsp_min=98.1:qcovhsp_std=1.0969655114602923:qcovhsp_sum=298.1:qend_avg=148.0:qend_max=154.0:qend_min=145.0:qend_std=5.196152422706632:qend_sum=444.0:qstart_avg=1.6666666666666667:qstart_max=3.0:qstart_min=1.0:qstart_std=1.1547005383792517:qstart_sum=5.0:ref_name_counter=RS_GCF_000009985.1_protein.faa_NC_007626.1_2370@PF00015_full_PFAM.379.547--1||RS_GCF_014197805.1_protein.faa_NZ_JACIGH010000026.1_48@PF00015_full_PFAM.370.543--2:scovhsp_avg=85.83333333333333:scovhsp_max=89.9:scovhsp_min=83.8:scovhsp_std=3.521836642056722:scovhsp_sum=257.5:send_avg=154.0:send_max=158.0:send_min=152.0:send_std=3.4641016151377544:send_sum=462.0:sstart_avg=8.0:sstart_max=8.0:sstart_min=8.0:sstart_std=0.0:sstart_sum=24.0])0.857:0.00512856[&&NHX:Sample_counter=rhizpot1--2||rhizpot3--2:Type_counter=capture--4:besthit_avg=71.0:besthit_max=73.8:besthit_min=63.8:besthit_std=4.833218389437828:besthit_sum=284.0:bitscore_avg=142.25:bitscore_max=162.0:bitscore_min=133.0:bitscore_std=13.30100246848585:bitscore_sum=569.0:capture_class_counter=c__Alphaproteobacteria--2||c__Gammaproteobacteria--2:capture_domain_counter=d__Bacteria--4:capture_family_counter=f__Acetobacteraceae--1||f__Magnetospirillaceae--1||f__Pseudomonadaceae--1||f__SG8-39--1:capture_genus_counter=g__Pseudomonas_E--1||g__Roseomonas--1||g__Telmatospirillum--1||g__ZC4RG42--1:capture_order_counter=o__Acetobacterales--1||o__Burkholderiales--1||o__Pseudomonadales--1||o__Rhodospirillales--1:capture_phylum_counter=p__Proteobacteria--4:capture_species_counter=s__Pseudomonas_E sp016658545--1||s__Roseomonas sp017654485--1||s__Telmatospirillum siberiense--1||s__ZC4RG42 sp003242425--1:evalue_avg=1.681500000008475e-40:evalue_max=6.31e-40:evalue_min=3.39e-51:evalue_std=3.087694447312104e-40:evalue_sum=6.7260000000339e-40:gapopen_avg=0.25:gapopen_max=1.0:gapopen_min=0.0:gapopen_std=0.5:gapopen_sum=1.0:gtdb_class_counter=:gtdb_domain_counter=:gtdb_family_counter=:gtdb_genus_counter=:gtdb_order_counter=:gtdb_phylum_counter=:gtdb_species_counter=:heptad_counter=MCP-38H--4:lbd_counter=:length_avg=147.0:length_max=152.0:length_min=145.0:length_std=3.366501646120693:length_sum=588.0:mismatch_avg=42.5:mismatch_max=54.0:mismatch_min=38.0:mismatch_std=7.724420150837645:mismatch_sum=170.0:name=N841647:qcovhsp_avg=99.525:qcovhsp_max=100.0:qcovhsp_min=98.1:qcovhsp_std=0.950000000000003:qcovhsp_sum=398.1:qend_avg=147.5:qend_max=154.0:qend_min=145.0:qend_std=4.358898943540674:qend_sum=590.0:qstart_avg=1.5:qstart_max=3.0:qstart_min=1.0:qstart_std=1.0:qstart_sum=6.0:ref_name_counter=RS_GCF_000009985.1_protein.faa_NC_007626.1_2370@PF00015_full_PFAM.379.547--1||RS_GCF_014197805.1_protein.faa_NZ_JACIGH010000026.1_48@PF00015_full_PFAM.370.543--3:scovhsp_avg=85.47500000000001:scovhsp_max=89.9:scovhsp_min=83.8:scovhsp_std=2.963528302547492:scovhsp_sum=341.90000000000003:send_avg=153.5:send_max=158.0:send_min=152.0:send_std=3.0:send_sum=614.0:sstart_avg=7.75:sstart_max=8.0:sstart_min=7.0:sstart_std=0.5:sstart_sum=31.0],(21154273-a060-4e4b-96a0-08bdc8bb479c_6@MCPsignal.25.140:0.0311537[&&NHX:Sample=rhizpot1:Type=capture:besthit=50.4:bitscore=91.3:capture_class=c__Alphaproteobacteria:capture_domain=d__Bacteria:capture_family=f__Rhizobiaceae:capture_genus=g__Agrobacterium:capture_order=o__Rhizobiales:capture_phylum=p__Proteobacteria:capture_species=s__Agrobacterium rhizogenes_B:evalue=6.12e-24:gapopen=1.0:heptad=MCP-38H:length=117.0:mismatch=52.0:qcovhsp=96.5:qend=112.0:qstart=2.0:ref_name=GB_GCA_903931835.1_protein.faa_CAIZEE010000033.1_8@PF00015_full_PFAM.317.478:scovhsp=72.7:send=154.0:sstart=38.0],(af629844-315d-4f76-87e0-eee517a860c8_1@MCPsignal.19.167:0.0373286[&&NHX:Sample=rhizpot3:Type=capture:besthit=68.0:bitscore=117.0:capture_class=c__Gammaproteobacteria:capture_domain=d__Bacteria:capture_family=f__Vibrionaceae:capture_genus=g__Vibrio:capture_order=o__Enterobacterales:capture_phylum=p__Proteobacteria:capture_species=s__Vibrio proteolyticus:evalue=1.56e-33:gapopen=1.0:heptad=MCP-38H:length=147.0:mismatch=45.0:qcovhsp=99.3:qend=148.0:qstart=2.0:ref_name=RS_GCF_014197805.1_protein.faa_NZ_JACIGH010000026.1_48@PF00015_full_PFAM.370.543:scovhsp=83.8:send=151.0:sstart=7.0],(b44cdd56-3857-47fe-8f02-33750311e59c_1@MCPsignal.548.600:5e-09[&&NHX:Sample=rhizpot1:Type=capture:capture_class=c__Alphaproteobacteria:capture_domain=d__Bacteria:capture_family=f__Rhizobiaceae:capture_genus=g__Rhizobium:capture_order=o__Rhizobiales:capture_phylum=p__Proteobacteria:capture_species=s__Rhizobium sp000377565:heptad=MCP-38H],00e8416f-fa71-4ac4-ad59-f0e829335ea7_4@MCPsignal.57.215:0.00968685[&&NHX:Sample=rhizpot3:Type=capture:capture_class=c__Gammaproteobacteria:capture_domain=d__Bacteria:capture_family=f__Pseudomonadaceae:capture_genus=g__Pseudomonas_E:capture_order=o__Pseudomonadales:capture_phylum=p__Proteobacteria:capture_species=s__Pseudomonas_E sp003097135:heptad=MCP-38H])0.506:0.0478652[&&NHX:Sample_counter=rhizpot1--1||rhizpot3--1:Type_counter=capture--2:capture_class_counter=c__Alphaproteobacteria--1||c__Gammaproteobacteria--1:capture_domain_counter=d__Bacteria--2:capture_family_counter=f__Pseudomonadaceae--1||f__Rhizobiaceae--1:capture_genus_counter=g__Pseudomonas_E--1||g__Rhizobium--1:capture_order_counter=o__Pseudomonadales--1||o__Rhizobiales--1:capture_phylum_counter=p__Proteobacteria--2:capture_species_counter=s__Pseudomonas_E sp003097135--1||s__Rhizobium sp000377565--1:gtdb_class_counter=:gtdb_domain_counter=:gtdb_family_counter=:gtdb_genus_counter=:gtdb_order_counter=:gtdb_phylum_counter=:gtdb_species_counter=:heptad_counter=MCP-38H--2:lbd_counter=:name=N841652:ref_name_counter=])0.879:0.0309299[&&NHX:Sample_counter=rhizpot1--1||rhizpot3--2:Type_counter=capture--3:besthit_avg=68.0:besthit_max=68.0:besthit_min=68.0:besthit_std=0:besthit_sum=68.0:bitscore_avg=117.0:bitscore_max=117.0:bitscore_min=117.0:bitscore_std=0:bitscore_sum=117.0:capture_class_counter=c__Alphaproteobacteria--1||c__Gammaproteobacteria--2:capture_domain_counter=d__Bacteria--3:capture_family_counter=f__Pseudomonadaceae--1||f__Rhizobiaceae--1||f__Vibrionaceae--1:capture_genus_counter=g__Pseudomonas_E--1||g__Rhizobium--1||g__Vibrio--1:capture_order_counter=o__Enterobacterales--1||o__Pseudomonadales--1||o__Rhizobiales--1:capture_phylum_counter=p__Proteobacteria--3:capture_species_counter=s__Pseudomonas_E sp003097135--1||s__Rhizobium sp000377565--1||s__Vibrio proteolyticus--1:evalue_avg=1.56e-33:evalue_max=1.56e-33:evalue_min=1.56e-33:evalue_std=0:evalue_sum=1.56e-33:gapopen_avg=1.0:gapopen_max=1.0:gapopen_min=1.0:gapopen_std=0:gapopen_sum=1.0:gtdb_class_counter=:gtdb_domain_counter=:gtdb_family_counter=:gtdb_genus_counter=:gtdb_order_counter=:gtdb_phylum_counter=:gtdb_species_counter=:heptad_counter=MCP-38H--3:lbd_counter=:length_avg=147.0:length_max=147.0:length_min=147.0:length_std=0:length_sum=147.0:mismatch_avg=45.0:mismatch_max=45.0:mismatch_min=45.0:mismatch_std=0:mismatch_sum=45.0:name=N841653:qcovhsp_avg=99.3:qcovhsp_max=99.3:qcovhsp_min=99.3:qcovhsp_std=0:qcovhsp_sum=99.3:qend_avg=148.0:qend_max=148.0:qend_min=148.0:qend_std=0:qend_sum=148.0:qstart_avg=2.0:qstart_max=2.0:qstart_min=2.0:qstart_std=0:qstart_sum=2.0:ref_name_counter=RS_GCF_014197805.1_protein.faa_NZ_JACIGH010000026.1_48@PF00015_full_PFAM.370.543--1:scovhsp_avg=83.8:scovhsp_max=83.8:scovhsp_min=83.8:scovhsp_std=0:scovhsp_sum=83.8:send_avg=151.0:send_max=151.0:send_min=151.0:send_std=0:send_sum=151.0:sstart_avg=7.0:sstart_max=7.0:sstart_min=7.0:sstart_std=0:sstart_sum=7.0])0.791:0.0195393[&&NHX:Sample_counter=rhizpot1--2||rhizpot3--2:Type_counter=capture--4:besthit_avg=59.2:besthit_max=68.0:besthit_min=50.4:besthit_std=12.445079348883237:besthit_sum=118.4:bitscore_avg=104.15:bitscore_max=117.0:bitscore_min=91.3:bitscore_std=18.172644276494275:bitscore_sum=208.3:capture_class_counter=c__Alphaproteobacteria--2||c__Gammaproteobacteria--2:capture_domain_counter=d__Bacteria--4:capture_family_counter=f__Pseudomonadaceae--1||f__Rhizobiaceae--2||f__Vibrionaceae--1:capture_genus_counter=g__Agrobacterium--1||g__Pseudomonas_E--1||g__Rhizobium--1||g__Vibrio--1:capture_order_counter=o__Enterobacterales--1||o__Pseudomonadales--1||o__Rhizobiales--2:capture_phylum_counter=p__Proteobacteria--4:capture_species_counter=s__Agrobacterium rhizogenes_B--1||s__Pseudomonas_E sp003097135--1||s__Rhizobium sp000377565--1||s__Vibrio proteolyticus--1:evalue_avg=3.06000000078e-24:evalue_max=6.12e-24:evalue_min=1.56e-33:evalue_std=4.3274934997585844e-24:evalue_sum=6.12000000156e-24:gapopen_avg=1.0:gapopen_max=1.0:gapopen_min=1.0:gapopen_std=0.0:gapopen_sum=2.0:gtdb_class_counter=:gtdb_domain_counter=:gtdb_family_counter=:gtdb_genus_counter=:gtdb_order_counter=:gtdb_phylum_counter=:gtdb_species_counter=:heptad_counter=MCP-38H--4:lbd_counter=:length_avg=132.0:length_max=147.0:length_min=117.0:length_std=21.213203435596427:length_sum=264.0:mismatch_avg=48.5:mismatch_max=52.0:mismatch_min=45.0:mismatch_std=4.949747468305833:mismatch_sum=97.0:name=N841654:qcovhsp_avg=97.9:qcovhsp_max=99.3:qcovhsp_min=96.5:qcovhsp_std=1.979898987322331:qcovhsp_sum=195.8:qend_avg=130.0:qend_max=148.0:qend_min=112.0:qend_std=25.45584412271571:qend_sum=260.0:qstart_avg=2.0:qstart_max=2.0:qstart_min=2.0:qstart_std=0.0:qstart_sum=4.0:ref_name_counter=GB_GCA_903931835.1_protein.faa_CAIZEE010000033.1_8@PF00015_full_PFAM.317.478--1||RS_GCF_014197805.1_protein.faa_NZ_JACIGH010000026.1_48@PF00015_full_PFAM.370.543--1:scovhsp_avg=78.25:scovhsp_max=83.8:scovhsp_min=72.7:scovhsp_std=7.848885271170674:scovhsp_sum=156.5:send_avg=152.5:send_max=154.0:send_min=151.0:send_std=2.1213203435596424:send_sum=305.0:sstart_avg=22.5:sstart_max=38.0:sstart_min=7.0:sstart_std=21.920310216782973:sstart_sum=45.0])0:5e-09[&&NHX:Sample_counter=rhizpot1--4||rhizpot3--4:Type_counter=capture--8:besthit_avg=67.06666666666666:besthit_max=73.8:besthit_min=50.4:besthit_std=9.062155740587704:besthit_sum=402.4:bitscore_avg=129.54999999999998:bitscore_max=162.0:bitscore_min=91.3:bitscore_std=23.649418597504678:bitscore_sum=777.3:capture_class_counter=c__Alphaproteobacteria--4||c__Gammaproteobacteria--4:capture_domain_counter=d__Bacteria--8:capture_family_counter=f__Acetobacteraceae--1||f__Magnetospirillaceae--1||f__Pseudomonadaceae--2||f__Rhizobiaceae--2||f__SG8-39--1||f__Vibrionaceae--1:capture_genus_counter=g__Agrobacterium--1||g__Pseudomonas_E--2||g__Rhizobium--1||g__Roseomonas--1||g__Telmatospirillum--1||g__Vibrio--1||g__ZC4RG42--1:capture_order_counter=o__Acetobacterales--1||o__Burkholderiales--1||o__Enterobacterales--1||o__Pseudomonadales--2||o__Rhizobiales--2||o__Rhodospirillales--1:capture_phylum_counter=p__Proteobacteria--8:capture_species_counter=s__Agrobacterium rhizogenes_B--1||s__Pseudomonas_E sp003097135--1||s__Pseudomonas_E sp016658545--1||s__Rhizobium sp000377565--1||s__Roseomonas sp017654485--1||s__Telmatospirillum siberiense--1||s__Vibrio proteolyticus--1||s__ZC4RG42 sp003242425--1:evalue_avg=1.0200000002600001e-24:evalue_max=6.12e-24:evalue_min=3.39e-51:evalue_std=2.498479537511468e-24:evalue_sum=6.120000001560001e-24:gapopen_avg=0.5:gapopen_max=1.0:gapopen_min=0.0:gapopen_std=0.5477225575051661:gapopen_sum=3.0:gtdb_class_counter=:gtdb_domain_counter=:gtdb_family_counter=:gtdb_genus_counter=:gtdb_order_counter=:gtdb_phylum_counter=:gtdb_species_counter=:heptad_counter=MCP-38H--8:lbd_counter=:length_avg=142.0:length_max=152.0:length_min=117.0:length_std=12.521980673998822:length_sum=852.0:mismatch_avg=44.5:mismatch_max=54.0:mismatch_min=38.0:mismatch_std=7.092249290598858:mismatch_sum=267.0:name=N841655:qcovhsp_avg=98.98333333333335:qcovhsp_max=100.0:qcovhsp_min=96.5:qcovhsp_std=1.4246637030073688:qcovhsp_sum=593.9000000000001:qend_avg=141.66666666666666:qend_max=154.0:qend_min=112.0:qend_std=14.922019523732928:qend_sum=850.0:qstart_avg=1.6666666666666667:qstart_max=3.0:qstart_min=1.0:qstart_std=0.816496580927726:qstart_sum=10.0:ref_name_counter=GB_GCA_903931835.1_protein.faa_CAIZEE010000033.1_8@PF00015_full_PFAM.317.478--1||RS_GCF_000009985.1_protein.faa_NC_007626.1_2370@PF00015_full_PFAM.379.547--1||RS_GCF_014197805.1_protein.faa_NZ_JACIGH010000026.1_48@PF00015_full_PFAM.370.543--4:scovhsp_avg=83.06666666666668:scovhsp_max=89.9:scovhsp_min=72.7:scovhsp_std=5.613436261922519:scovhsp_sum=498.40000000000003:send_avg=153.16666666666666:send_max=158.0:send_min=151.0:send_std=2.5625508125043424:send_sum=919.0:sstart_avg=12.666666666666666:sstart_max=38.0:sstart_min=7.0:sstart_std=12.420413304985736:sstart_sum=76.0],((((e87a4a66-abe3-4881-a7c8-14ae844cc2d7_2@MCPsignal.98.197:5e-09[&&NHX:Sample=rhizpot3:Type=capture:capture_class=c__Actinomycetia:capture_domain=d__Bacteria:capture_family=f__Cellulomonadaceae:capture_genus=g__Cellulosimicrobium:capture_order=o__Actinomycetales:capture_phylum=p__Actinobacteriota:capture_species=s__Cellulosimicrobium sp001942335:heptad=MCP-38H],(((42e958a1-bb17-4043-a510-a9823500658c_1@MCPsignal.183.290:5e-09[&&NHX:Sample=rhizpot3:Type=capture:capture_class=c__Alphaproteobacteria:capture_domain=d__Bacteria:capture_family=f__Magnetospirillaceae:capture_genus=g__Telmatospirillum:capture_order=o__Rhodospirillales:capture_phylum=p__Proteobacteria:capture_species=s__Telmatospirillum siberiense:heptad=MCP-38H],(a6e53a8c-dc3a-4233-8050-25ae1522c629_6@MCPsignal.218.326:5e-09[&&NHX:Sample=rhizpot1:Type=capture:capture_class=c__Gammaproteobacteria:capture_domain=d__Bacteria:capture_family=f__Pseudomonadaceae:capture_genus=g__Pseudomonas_E:capture_order=o__Pseudomonadales:capture_phylum=p__Proteobacteria:capture_species=s__Pseudomonas_E mucoides:heptad=MCP-38H],cc118923-16a0-5115-9efd-971e82be92f4_6@MCPsignal.227.333:0.0278409[&&NHX:Sample=rhizpot1:Type=capture:capture_class=c__Gammaproteobacteria:capture_domain=d__Bacteria:capture_family=f__Chromatiaceae:capture_genus=g__Imhoffiella:capture_order=o__Chromatiales:capture_phylum=p__Proteobacteria:capture_species=s__Imhoffiella purpurea:heptad=MCP-38H])0.948:0.0306619[&&NHX:Sample_counter=rhizpot1--2:Type_counter=capture--2:capture_class_counter=c__Gammaproteobacteria--2:capture_domain_counter=d__Bacteria--2:capture_family_counter=f__Chromatiaceae--1||f__Pseudomonadaceae--1:capture_genus_counter=g__Imhoffiella--1||g__Pseudomonas_E--1:capture_order_counter=o__Chromatiales--1||o__Pseudomonadales--1:capture_phylum_counter=p__Proteobacteria--2:capture_species_counter=s__Imhoffiella purpurea--1||s__Pseudomonas_E mucoides--1:gtdb_class_counter=:gtdb_domain_counter=:gtdb_family_counter=:gtdb_genus_counter=:gtdb_order_counter=:gtdb_phylum_counter=:gtdb_species_counter=:heptad_counter=MCP-38H--2:lbd_counter=:name=N841660:ref_name_counter=])0:5e-09[&&NHX:Sample_counter=rhizpot1--2||rhizpot3--1:Type_counter=capture--3:capture_class_counter=c__Alphaproteobacteria--1||c__Gammaproteobacteria--2:capture_domain_counter=d__Bacteria--3:capture_family_counter=f__Chromatiaceae--1||f__Magnetospirillaceae--1||f__Pseudomonadaceae--1:capture_genus_counter=g__Imhoffiella--1||g__Pseudomonas_E--1||g__Telmatospirillum--1:capture_order_counter=o__Chromatiales--1||o__Pseudomonadales--1||o__Rhodospirillales--1:capture_phylum_counter=p__Proteobacteria--3:capture_species_counter=s__Imhoffiella purpurea--1||s__Pseudomonas_E mucoides--1||s__Telmatospirillum siberiense--1:gtdb_class_counter=:gtdb_domain_counter=:gtdb_family_counter=:gtdb_genus_counter=:gtdb_order_counter=:gtdb_phylum_counter=:gtdb_species_counter=:heptad_counter=MCP-38H--3:lbd_counter=:name=N841661:ref_name_counter=],619caca9-5640-4fd7-915a-e082d16c3ad7_3@MCPsignal.247.343:5e-09[&&NHX:Sample=rhizpot3:Type=capture:capture_class=c__Planctomycetia:capture_domain=d__Bacteria:capture_family=f__Pirellulaceae:capture_genus=g__UBA6163:capture_order=o__Pirellulales:capture_phylum=p__Planctomycetota:capture_species=s__UBA6163 sp003506095:heptad=MCP-38H])0:5e-09[&&NHX:Sample_counter=rhizpot1--2||rhizpot3--2:Type_counter=capture--4:capture_class_counter=c__Alphaproteobacteria--1||c__Gammaproteobacteria--2||c__Planctomycetia--1:capture_domain_counter=d__Bacteria--4:capture_family_counter=f__Chromatiaceae--1||f__Magnetospirillaceae--1||f__Pirellulaceae--1||f__Pseudomonadaceae--1:capture_genus_counter=g__Imhoffiella--1||g__Pseudomonas_E--1||g__Telmatospirillum--1||g__UBA6163--1:capture_order_counter=o__Chromatiales--1||o__Pirellulales--1||o__Pseudomonadales--1||o__Rhodospirillales--1:capture_phylum_counter=p__Planctomycetota--1||p__Proteobacteria--3:capture_species_counter=s__Imhoffiella purpurea--1||s__Pseudomonas_E mucoides--1||s__Telmatospirillum siberiense--1||s__UBA6163 sp003506095--1:gtdb_class_counter=:gtdb_domain_counter=:gtdb_family_counter=:gtdb_genus_counter=:gtdb_order_counter=:gtdb_phylum_counter=:gtdb_species_counter=:heptad_counter=MCP-38H--4:lbd_counter=:name=N841663:ref_name_counter=],553b6ad8-1212-584b-bd69-1229be8ff3f1_4@MCPsignal.186.277:5e-09[&&NHX:Sample=rhizpot1:Type=capture:besthit=76.9:bitscore=123.0:capture_class=c__Gammaproteobacteria:capture_domain=d__Bacteria:capture_family=f__Rhodocyclaceae:capture_genus=g__Sulfuritalea:capture_order=o__Burkholderiales:capture_phylum=p__Proteobacteria:capture_species=s__Sulfuritalea sp903933395:evalue=7.03e-37:gapopen=0.0:heptad=MCP-38H:length=91.0:mismatch=21.0:qcovhsp=100.0:qend=91.0:qstart=1.0:ref_name=RS_GCF_902729425.1_protein.faa_NZ_CACVCH010000035.1_42@PF00015_full_PFAM.365.539:scovhsp=52.3:send=111.0:sstart=21.0])0.29:5e-09[&&NHX:Sample_counter=rhizpot1--3||rhizpot3--2:Type_counter=capture--5:besthit_avg=76.9:besthit_max=76.9:besthit_min=76.9:besthit_std=0:besthit_sum=76.9:bitscore_avg=123.0:bitscore_max=123.0:bitscore_min=123.0:bitscore_std=0:bitscore_sum=123.0:capture_class_counter=c__Alphaproteobacteria--1||c__Gammaproteobacteria--3||c__Planctomycetia--1:capture_domain_counter=d__Bacteria--5:capture_family_counter=f__Chromatiaceae--1||f__Magnetospirillaceae--1||f__Pirellulaceae--1||f__Pseudomonadaceae--1||f__Rhodocyclaceae--1:capture_genus_counter=g__Imhoffiella--1||g__Pseudomonas_E--1||g__Sulfuritalea--1||g__Telmatospirillum--1||g__UBA6163--1:capture_order_counter=o__Burkholderiales--1||o__Chromatiales--1||o__Pirellulales--1||o__Pseudomonadales--1||o__Rhodospirillales--1:capture_phylum_counter=p__Planctomycetota--1||p__Proteobacteria--4:capture_species_counter=s__Imhoffiella purpurea--1||s__Pseudomonas_E mucoides--1||s__Sulfuritalea sp903933395--1||s__Telmatospirillum siberiense--1||s__UBA6163 sp003506095--1:evalue_avg=7.03e-37:evalue_max=7.03e-37:evalue_min=7.03e-37:evalue_std=0:evalue_sum=7.03e-37:gapopen_avg=0.0:gapopen_max=0.0:gapopen_min=0.0:gapopen_std=0:gapopen_sum=0.0:gtdb_class_counter=:gtdb_domain_counter=:gtdb_family_counter=:gtdb_genus_counter=:gtdb_order_counter=:gtdb_phylum_counter=:gtdb_species_counter=:heptad_counter=MCP-38H--5:lbd_counter=:length_avg=91.0:length_max=91.0:length_min=91.0:length_std=0:length_sum=91.0:mismatch_avg=21.0:mismatch_max=21.0:mismatch_min=21.0:mismatch_std=0:mismatch_sum=21.0:name=N841665:qcovhsp_avg=100.0:qcovhsp_max=100.0:qcovhsp_min=100.0:qcovhsp_std=0:qcovhsp_sum=100.0:qend_avg=91.0:qend_max=91.0:qend_min=91.0:qend_std=0:qend_sum=91.0:qstart_avg=1.0:qstart_max=1.0:qstart_min=1.0:qstart_std=0:qstart_sum=1.0:ref_name_counter=RS_GCF_902729425.1_protein.faa_NZ_CACVCH010000035.1_42@PF00015_full_PFAM.365.539--1:scovhsp_avg=52.3:scovhsp_max=52.3:scovhsp_min=52.3:scovhsp_std=0:scovhsp_sum=52.3:send_avg=111.0:send_max=111.0:send_min=111.0:send_std=0:send_sum=111.0:sstart_avg=21.0:sstart_max=21.0:sstart_min=21.0:sstart_std=0:sstart_sum=21.0])0.975:5e-09[&&NHX:Sample_counter=rhizpot1--3||rhizpot3--3:Type_counter=capture--6:besthit_avg=76.9:besthit_max=76.9:besthit_min=76.9:besthit_std=0:besthit_sum=76.9:bitscore_avg=123.0:bitscore_max=123.0:bitscore_min=123.0:bitscore_std=0:bitscore_sum=123.0:capture_class_counter=c__Actinomycetia--1||c__Alphaproteobacteria--1||c__Gammaproteobacteria--3||c__Planctomycetia--1:capture_domain_counter=d__Bacteria--6:capture_family_counter=f__Cellulomonadaceae--1||f__Chromatiaceae--1||f__Magnetospirillaceae--1||f__Pirellulaceae--1||f__Pseudomonadaceae--1||f__Rhodocyclaceae--1:capture_genus_counter=g__Cellulosimicrobium--1||g__Imhoffiella--1||g__Pseudomonas_E--1||g__Sulfuritalea--1||g__Telmatospirillum--1||g__UBA6163--1:capture_order_counter=o__Actinomycetales--1||o__Burkholderiales--1||o__Chromatiales--1||o__Pirellulales--1||o__Pseudomonadales--1||o__Rhodospirillales--1:capture_phylum_counter=p__Actinobacteriota--1||p__Planctomycetota--1||p__Proteobacteria--4:capture_species_counter=s__Cellulosimicrobium sp001942335--1||s__Imhoffiella purpurea--1||s__Pseudomonas_E mucoides--1||s__Sulfuritalea sp903933395--1||s__Telmatospirillum siberiense--1||s__UBA6163 sp003506095--1:evalue_avg=7.03e-37:evalue_max=7.03e-37:evalue_min=7.03e-37:evalue_std=0:evalue_sum=7.03e-37:gapopen_avg=0.0:gapopen_max=0.0:gapopen_min=0.0:gapopen_std=0:gapopen_sum=0.0:gtdb_class_counter=:gtdb_domain_counter=:gtdb_family_counter=:gtdb_genus_counter=:gtdb_order_counter=:gtdb_phylum_counter=:gtdb_species_counter=:heptad_counter=MCP-38H--6:lbd_counter=:length_avg=91.0:length_max=91.0:length_min=91.0:length_std=0:length_sum=91.0:mismatch_avg=21.0:mismatch_max=21.0:mismatch_min=21.0:mismatch_std=0:mismatch_sum=21.0:name=N841666:qcovhsp_avg=100.0:qcovhsp_max=100.0:qcovhsp_min=100.0:qcovhsp_std=0:qcovhsp_sum=100.0:qend_avg=91.0:qend_max=91.0:qend_min=91.0:qend_std=0:qend_sum=91.0:qstart_avg=1.0:qstart_max=1.0:qstart_min=1.0:qstart_std=0:qstart_sum=1.0:ref_name_counter=RS_GCF_902729425.1_protein.faa_NZ_CACVCH010000035.1_42@PF00015_full_PFAM.365.539--1:scovhsp_avg=52.3:scovhsp_max=52.3:scovhsp_min=52.3:scovhsp_std=0:scovhsp_sum=52.3:send_avg=111.0:send_max=111.0:send_min=111.0:send_std=0:send_sum=111.0:sstart_avg=21.0:sstart_max=21.0:sstart_min=21.0:sstart_std=0:sstart_sum=21.0],(((((59c8d697-46e4-4f8d-ab33-95c3cd4a78fd_6@MCPsignal.124.248:5e-09[&&NHX:Sample=rhizpot1:Type=capture:besthit=58.7:bitscore=114.0:capture_class=c__Desulfuromonadia:capture_domain=d__Bacteria:capture_family=f__Pseudopelobacteraceae:capture_genus=g__JACRCG01:capture_order=o__Geobacterales:capture_phylum=p__Desulfobacterota:capture_species=s__JACRCG01 sp013336525:evalue=1.05e-32:gapopen=0.0:heptad=MCP-38H:length=121.0:mismatch=50.0:qcovhsp=97.6:qend=122.0:qstart=2.0:ref_name=GB_GCA_903924765.1_protein.faa_CAIYCT010000230.1_2@PF00015_full_PFAM.364.537:scovhsp=69.9:send=145.0:sstart=25.0],478528e6-24c7-4998-93b4-4024c8e68ae7_6@MCPsignal.140.215:0.690327[&&NHX:Sample=rhizpot1:Type=capture:capture_class=c__Alphaproteobacteria:capture_domain=d__Bacteria:capture_family=f__Rhizobiaceae:capture_genus=g__Agrobacterium:capture_order=o__Rhizobiales:capture_phylum=p__Proteobacteria:capture_species=s__Agrobacterium sp005938205:heptad=MCP-38H])0.856:0.0157737[&&NHX:Sample_counter=rhizpot1--2:Type_counter=capture--2:besthit_avg=58.7:besthit_max=58.7:besthit_min=58.7:besthit_std=0:besthit_sum=58.7:bitscore_avg=114.0:bitscore_max=114.0:bitscore_min=114.0:bitscore_std=0:bitscore_sum=114.0:capture_class_counter=c__Alphaproteobacteria--1||c__Desulfuromonadia--1:capture_domain_counter=d__Bacteria--2:capture_family_counter=f__Pseudopelobacteraceae--1||f__Rhizobiaceae--1:capture_genus_counter=g__Agrobacterium--1||g__JACRCG01--1:capture_order_counter=o__Geobacterales--1||o__Rhizobiales--1:capture_phylum_counter=p__Desulfobacterota--1||p__Proteobacteria--1:capture_species_counter=s__Agrobacterium sp005938205--1||s__JACRCG01 sp013336525--1:evalue_avg=1.05e-32:evalue_max=1.05e-32:evalue_min=1.05e-32:evalue_std=0:evalue_sum=1.05e-32:gapopen_avg=0.0:gapopen_max=0.0:gapopen_min=0.0:gapopen_std=0:gapopen_sum=0.0:gtdb_class_counter=:gtdb_domain_counter=:gtdb_family_counter=:gtdb_genus_counter=:gtdb_order_counter=:gtdb_phylum_counter=:gtdb_species_counter=:heptad_counter=MCP-38H--2:lbd_counter=:length_avg=121.0:length_max=121.0:length_min=121.0:length_std=0:length_sum=121.0:mismatch_avg=50.0:mismatch_max=50.0:mismatch_min=50.0:mismatch_std=0:mismatch_sum=50.0:name=N841669:qcovhsp_avg=97.6:qcovhsp_max=97.6:qcovhsp_min=97.6:qcovhsp_std=0:qcovhsp_sum=97.6:qend_avg=122.0:qend_max=122.0:qend_min=122.0:qend_std=0:qend_sum=122.0:qstart_avg=2.0:qstart_max=2.0:qstart_min=2.0:qstart_std=0:qstart_sum=2.0:ref_name_counter=GB_GCA_903924765.1_protein.faa_CAIYCT010000230.1_2@PF00015_full_PFAM.364.537--1:scovhsp_avg=69.9:scovhsp_max=69.9:scovhsp_min=69.9:scovhsp_std=0:scovhsp_sum=69.9:send_avg=145.0:send_max=145.0:send_min=145.0:send_std=0:send_sum=145.0:sstart_avg=25.0:sstart_max=25.0:sstart_min=25.0:sstart_std=0:sstart_sum=25.0],((((cb561df3-0a46-450a-9a06-549d3104f2e8_6@MCPsignal.24.135:5e-09[&&NHX:Sample=rhizpot1:Type=capture:besthit=59.3:bitscore=102.0:capture_class=c__Alphaproteobacteria:capture_domain=d__Bacteria:capture_family=f__Magnetospirillaceae:capture_genus=g__Phaeospirillum:capture_order=o__Rhodospirillales:capture_phylum=p__Proteobacteria:capture_species=s__Phaeospirillum sp903853455:evalue=1.91e-28:gapopen=0.0:heptad=MCP-38H:length=108.0:mismatch=44.0:qcovhsp=97.3:qend=109.0:qstart=2.0:ref_name=RS_GCF_000009985.1_protein.faa_NC_007626.1_2370@PF00015_full_PFAM.379.547:scovhsp=64.3:send=150.0:sstart=43.0],(8b38aa0f-34e1-47e5-9dc6-70fb314bf27b_1@MCPsignal.23.137:0.0308642[&&NHX:Sample=rhizpot3:Type=capture:besthit=57.3:bitscore=102.0:capture_class=c__Alphaproteobacteria:capture_domain=d__Bacteria:capture_family=f__GCA-2731375:capture_genus=g__VGEV01:capture_order=o__GCA-2731375:capture_phylum=p__Proteobacteria:capture_species=s__VGEV01 sp016869175:evalue=2.43e-28:gapopen=0.0:heptad=MCP-38H:length=110.0:mismatch=47.0:qcovhsp=96.5:qend=111.0:qstart=2.0:ref_name=GB_GCA_903924765.1_protein.faa_CAIYCT010000230.1_2@PF00015_full_PFAM.364.537:scovhsp=63.6:send=145.0:sstart=36.0],5a18af0d-0d3c-4a0e-9c18-31423e368430_4@MCPsignal.275.403:0.0536122[&&NHX:Sample=rhizpot1:Type=capture:capture_class=c__Alphaproteobacteria:capture_domain=d__Bacteria:capture_family=f__Magnetospirillaceae:capture_genus=g__Phaeospirillum:capture_order=o__Rhodospirillales:capture_phylum=p__Proteobacteria:capture_species=s__Phaeospirillum sp903853455:heptad=MCP-38H])0.788:0.025922[&&NHX:Sample_counter=rhizpot1--1||rhizpot3--1:Type_counter=capture--2:besthit_avg=57.3:besthit_max=57.3:besthit_min=57.3:besthit_std=0:besthit_sum=57.3:bitscore_avg=102.0:bitscore_max=102.0:bitscore_min=102.0:bitscore_std=0:bitscore_sum=102.0:capture_class_counter=c__Alphaproteobacteria--2:capture_domain_counter=d__Bacteria--2:capture_family_counter=f__GCA-2731375--1||f__Magnetospirillaceae--1:capture_genus_counter=g__Phaeospirillum--1||g__VGEV01--1:capture_order_counter=o__GCA-2731375--1||o__Rhodospirillales--1:capture_phylum_counter=p__Proteobacteria--2:capture_species_counter=s__Phaeospirillum sp903853455--1||s__VGEV01 sp016869175--1:evalue_avg=2.43e-28:evalue_max=2.43e-28:evalue_min=2.43e-28:evalue_std=0:evalue_sum=2.43e-28:gapopen_avg=0.0:gapopen_max=0.0:gapopen_min=0.0:gapopen_std=0:gapopen_sum=0.0:gtdb_class_counter=:gtdb_domain_counter=:gtdb_family_counter=:gtdb_genus_counter=:gtdb_order_counter=:gtdb_phylum_counter=:gtdb_species_counter=:heptad_counter=MCP-38H--2:lbd_counter=:length_avg=110.0:length_max=110.0:length_min=110.0:length_std=0:length_sum=110.0:mismatch_avg=47.0:mismatch_max=47.0:mismatch_min=47.0:mismatch_std=0:mismatch_sum=47.0:name=N841673:qcovhsp_avg=96.5:qcovhsp_max=96.5:qcovhsp_min=96.5:qcovhsp_std=0:qcovhsp_sum=96.5:qend_avg=111.0:qend_max=111.0:qend_min=111.0:qend_std=0:qend_sum=111.0:qstart_avg=2.0:qstart_max=2.0:qstart_min=2.0:qstart_std=0:qstart_sum=2.0:ref_name_counter=GB_GCA_903924765.1_protein.faa_CAIYCT010000230.1_2@PF00015_full_PFAM.364.537--1:scovhsp_avg=63.6:scovhsp_max=63.6:scovhsp_min=63.6:scovhsp_std=0:scovhsp_sum=63.6:send_avg=145.0:send_max=145.0:send_min=145.0:send_std=0:send_sum=145.0:sstart_avg=36.0:sstart_max=36.0:sstart_min=36.0:sstart_std=0:sstart_sum=36.0])0.817:0.0253039[&&NHX:Sample_counter=rhizpot1--2||rhizpot3--1:Type_counter=capture--3:besthit_avg=58.3:besthit_max=59.3:besthit_min=57.3:besthit_std=1.4142135623730951:besthit_sum=116.6:bitscore_avg=102.0:bitscore_max=102.0:bitscore_min=102.0:bitscore_std=0.0:bitscore_sum=204.0:capture_class_counter=c__Alphaproteobacteria--3:capture_domain_counter=d__Bacteria--3:capture_family_counter=f__GCA-2731375--1||f__Magnetospirillaceae--2:capture_genus_counter=g__Phaeospirillum--2||g__VGEV01--1:capture_order_counter=o__GCA-2731375--1||o__Rhodospirillales--2:capture_phylum_counter=p__Proteobacteria--3:capture_species_counter=s__Phaeospirillum sp903853455--2||s__VGEV01 sp016869175--1:evalue_avg=2.17e-28:evalue_max=2.43e-28:evalue_min=1.91e-28:evalue_std=3.676955262170046e-29:evalue_sum=4.34e-28:gapopen_avg=0.0:gapopen_max=0.0:gapopen_min=0.0:gapopen_std=0.0:gapopen_sum=0.0:gtdb_class_counter=:gtdb_domain_counter=:gtdb_family_counter=:gtdb_genus_counter=:gtdb_order_counter=:gtdb_phylum_counter=:gtdb_species_counter=:heptad_counter=MCP-38H--3:lbd_counter=:length_avg=109.0:length_max=110.0:length_min=108.0:length_std=1.4142135623730951:length_sum=218.0:mismatch_avg=45.5:mismatch_max=47.0:mismatch_min=44.0:mismatch_std=2.1213203435596424:mismatch_sum=91.0:name=N841674:qcovhsp_avg=96.9:qcovhsp_max=97.3:qcovhsp_min=96.5:qcovhsp_std=0.565685424949236:qcovhsp_sum=193.8:qend_avg=110.0:qend_max=111.0:qend_min=109.0:qend_std=1.4142135623730951:qend_sum=220.0:qstart_avg=2.0:qstart_max=2.0:qstart_min=2.0:qstart_std=0.0:qstart_sum=4.0:ref_name_counter=GB_GCA_903924765.1_protein.faa_CAIYCT010000230.1_2@PF00015_full_PFAM.364.537--1||RS_GCF_000009985.1_protein.faa_NC_007626.1_2370@PF00015_full_PFAM.379.547--1:scovhsp_avg=63.95:scovhsp_max=64.3:scovhsp_min=63.6:scovhsp_std=0.49497474683058024:scovhsp_sum=127.9:send_avg=147.5:send_max=150.0:send_min=145.0:send_std=3.5355339059327378:send_sum=295.0:sstart_avg=39.5:sstart_max=43.0:sstart_min=36.0:sstart_std=4.949747468305833:sstart_sum=79.0],35570f6c-bdc3-441c-9a9d-1a392a34f0e0_3@MCPsignal.18.147:0.0244292[&&NHX:Sample=rhizpot1:Type=capture:besthit=59.7:bitscore=129.0:capture_class=c__Alphaproteobacteria:capture_domain=d__Bacteria:capture_family=f__Magnetospirillaceae:capture_genus=g__Phaeospirillum:capture_order=o__Rhodospirillales:capture_phylum=p__Proteobacteria:capture_species=s__Phaeospirillum sp903853455:evalue=2.63e-38:gapopen=0.0:heptad=MCP-38H:length=129.0:mismatch=52.0:qcovhsp=100.0:qend=129.0:qstart=1.0:ref_name=RS_GCF_002531575.1_protein.faa_NZ_NWTI01000004.1_376@PF00015_full_PFAM.463.641:scovhsp=72.5:send=154.0:sstart=26.0])0.756:0.00948077[&&NHX:Sample_counter=rhizpot1--3||rhizpot3--1:Type_counter=capture--4:besthit_avg=58.76666666666667:besthit_max=59.7:besthit_min=57.3:besthit_std=1.2858201014657293:besthit_sum=176.3:bitscore_avg=111.0:bitscore_max=129.0:bitscore_min=102.0:bitscore_std=15.588457268119896:bitscore_sum=333.0:capture_class_counter=c__Alphaproteobacteria--4:capture_domain_counter=d__Bacteria--4:capture_family_counter=f__GCA-2731375--1||f__Magnetospirillaceae--3:capture_genus_counter=g__Phaeospirillum--3||g__VGEV01--1:capture_order_counter=o__GCA-2731375--1||o__Rhodospirillales--3:capture_phylum_counter=p__Proteobacteria--4:capture_species_counter=s__Phaeospirillum sp903853455--3||s__VGEV01 sp016869175--1:evalue_avg=1.4466666667543333e-28:evalue_max=2.43e-28:evalue_min=2.63e-38:evalue_std=1.279544189527216e-28:evalue_sum=4.340000000263e-28:gapopen_avg=0.0:gapopen_max=0.0:gapopen_min=0.0:gapopen_std=0.0:gapopen_sum=0.0:gtdb_class_counter=:gtdb_domain_counter=:gtdb_family_counter=:gtdb_genus_counter=:gtdb_order_counter=:gtdb_phylum_counter=:gtdb_species_counter=:heptad_counter=MCP-38H--4:lbd_counter=:length_avg=115.66666666666667:length_max=129.0:length_min=108.0:length_std=11.590225767142474:length_sum=347.0:mismatch_avg=47.666666666666664:mismatch_max=52.0:mismatch_min=44.0:mismatch_std=4.041451884327381:mismatch_sum=143.0:name=N841676:qcovhsp_avg=97.93333333333334:qcovhsp_max=100.0:qcovhsp_min=96.5:qcovhsp_std=1.8339392937971897:qcovhsp_sum=293.8:qend_avg=116.33333333333333:qend_max=129.0:qend_min=109.0:qend_std=11.015141094572204:qend_sum=349.0:qstart_avg=1.6666666666666667:qstart_max=2.0:qstart_min=1.0:qstart_std=0.5773502691896257:qstart_sum=5.0:ref_name_counter=GB_GCA_903924765.1_protein.faa_CAIYCT010000230.1_2@PF00015_full_PFAM.364.537--1||RS_GCF_000009985.1_protein.faa_NC_007626.1_2370@PF00015_full_PFAM.379.547--1||RS_GCF_002531575.1_protein.faa_NZ_NWTI01000004.1_376@PF00015_full_PFAM.463.641--1:scovhsp_avg=66.8:scovhsp_max=72.5:scovhsp_min=63.6:scovhsp_std=4.948737212663449:scovhsp_sum=200.4:send_avg=149.66666666666666:send_max=154.0:send_min=145.0:send_std=4.509249752822894:send_sum=449.0:sstart_avg=35.0:sstart_max=43.0:sstart_min=26.0:sstart_std=8.54400374531753:sstart_sum=105.0],(52662ec5-fe96-5c08-864a-abda82347d80_4@MCPsignal.193.346:5e-09[&&NHX:Sample=rhizpot1:Type=capture:besthit=68.9:bitscore=136.0:capture_class=c__Alphaproteobacteria:capture_domain=d__Bacteria:capture_family=f__Sphingomonadaceae:capture_genus=g__Sphingomonas:capture_order=o__Sphingomonadales:capture_phylum=p__Proteobacteria:capture_species=s__Sphingomonas sp001421715:evalue=7.39e-41:gapopen=0.0:heptad=MCP-38H:length=151.0:mismatch=47.0:qcovhsp=98.7:qend=153.0:qstart=3.0:ref_name=RS_GCF_014197805.1_protein.faa_NZ_JACIGH010000026.1_48@PF00015_full_PFAM.370.543:scovhsp=87.3:send=151.0:sstart=1.0],40419eb9-d10a-4bc2-acfa-f83de8457628_2@MCPsignal.22.142:6e-09[&&NHX:Sample=rhizpot1:Type=capture:besthit=65.3:bitscore=107.0:capture_class=c__Alphaproteobacteria:capture_domain=d__Bacteria:capture_family=f__Magnetospirillaceae:capture_genus=g__Phaeospirillum:capture_order=o__Rhodospirillales:capture_phylum=p__Proteobacteria:capture_species=s__Phaeospirillum sp903853455:evalue=2.82e-30:gapopen=0.0:heptad=MCP-38H:length=118.0:mismatch=41.0:qcovhsp=98.3:qend=119.0:qstart=2.0:ref_name=GB_GCA_004799445.1_protein.faa_SSNA01000100.1_14@PF00015_full_PFAM.377.531:scovhsp=76.6:send=148.0:sstart=31.0])0:5e-09[&&NHX:Sample_counter=rhizpot1--2:Type_counter=capture--2:besthit_avg=67.1:besthit_max=68.9:besthit_min=65.3:besthit_std=2.545584412271577:besthit_sum=134.2:bitscore_avg=121.5:bitscore_max=136.0:bitscore_min=107.0:bitscore_std=20.506096654409877:bitscore_sum=243.0:capture_class_counter=c__Alphaproteobacteria--2:capture_domain_counter=d__Bacteria--2:capture_family_counter=f__Magnetospirillaceae--1||f__Sphingomonadaceae--1:capture_genus_counter=g__Phaeospirillum--1||g__Sphingomonas--1:capture_order_counter=o__Rhodospirillales--1||o__Sphingomonadales--1:capture_phylum_counter=p__Proteobacteria--2:capture_species_counter=s__Phaeospirillum sp903853455--1||s__Sphingomonas sp001421715--1:evalue_avg=1.41000000003695e-30:evalue_max=2.82e-30:evalue_min=7.39e-41:evalue_std=1.994041122893809e-30:evalue_sum=2.8200000000739e-30:gapopen_avg=0.0:gapopen_max=0.0:gapopen_min=0.0:gapopen_std=0.0:gapopen_sum=0.0:gtdb_class_counter=:gtdb_domain_counter=:gtdb_family_counter=:gtdb_genus_counter=:gtdb_order_counter=:gtdb_phylum_counter=:gtdb_species_counter=:heptad_counter=MCP-38H--2:lbd_counter=:length_avg=134.5:length_max=151.0:length_min=118.0:length_std=23.33452377915607:length_sum=269.0:mismatch_avg=44.0:mismatch_max=47.0:mismatch_min=41.0:mismatch_std=4.242640687119285:mismatch_sum=88.0:name=N841679:qcovhsp_avg=98.5:qcovhsp_max=98.7:qcovhsp_min=98.3:qcovhsp_std=0.28284271247462306:qcovhsp_sum=197.0:qend_avg=136.0:qend_max=153.0:qend_min=119.0:qend_std=24.041630560342615:qend_sum=272.0:qstart_avg=2.5:qstart_max=3.0:qstart_min=2.0:qstart_std=0.7071067811865476:qstart_sum=5.0:ref_name_counter=GB_GCA_004799445.1_protein.faa_SSNA01000100.1_14@PF00015_full_PFAM.377.531--1||RS_GCF_014197805.1_protein.faa_NZ_JACIGH010000026.1_48@PF00015_full_PFAM.370.543--1:scovhsp_avg=81.94999999999999:scovhsp_max=87.3:scovhsp_min=76.6:scovhsp_std=7.5660425586960605:scovhsp_sum=163.89999999999998:send_avg=149.5:send_max=151.0:send_min=148.0:send_std=2.1213203435596424:send_sum=299.0:sstart_avg=16.0:sstart_max=31.0:sstart_min=1.0:sstart_std=21.213203435596427:sstart_sum=32.0])0:5e-09[&&NHX:Sample_counter=rhizpot1--5||rhizpot3--1:Type_counter=capture--6:besthit_avg=62.1:besthit_max=68.9:besthit_min=57.3:besthit_std=4.82493523272593:besthit_sum=310.5:bitscore_avg=115.2:bitscore_max=136.0:bitscore_min=102.0:bitscore_std=16.11521020650987:bitscore_sum=576.0:capture_class_counter=c__Alphaproteobacteria--6:capture_domain_counter=d__Bacteria--6:capture_family_counter=f__GCA-2731375--1||f__Magnetospirillaceae--4||f__Sphingomonadaceae--1:capture_genus_counter=g__Phaeospirillum--4||g__Sphingomonas--1||g__VGEV01--1:capture_order_counter=o__GCA-2731375--1||o__Rhodospirillales--4||o__Sphingomonadales--1:capture_phylum_counter=p__Proteobacteria--6:capture_species_counter=s__Phaeospirillum sp903853455--4||s__Sphingomonas sp001421715--1||s__VGEV01 sp016869175--1:evalue_avg=8.736400000527477e-29:evalue_max=2.43e-28:evalue_min=7.39e-41:evalue_std=1.1976603224139945e-28:evalue_sum=4.368200000263739e-28:gapopen_avg=0.0:gapopen_max=0.0:gapopen_min=0.0:gapopen_std=0.0:gapopen_sum=0.0:gtdb_class_counter=:gtdb_domain_counter=:gtdb_family_counter=:gtdb_genus_counter=:gtdb_order_counter=:gtdb_phylum_counter=:gtdb_species_counter=:heptad_counter=MCP-38H--6:lbd_counter=:length_avg=123.2:length_max=151.0:length_min=108.0:length_std=17.59829537199555:length_sum=616.0:mismatch_avg=46.2:mismatch_max=52.0:mismatch_min=41.0:mismatch_std=4.08656334834051:mismatch_sum=231.0:name=N841680:qcovhsp_avg=98.16:qcovhsp_max=100.0:qcovhsp_min=96.5:qcovhsp_std=1.3408952233489393:qcovhsp_sum=490.8:qend_avg=124.2:qend_max=153.0:qend_min=109.0:qend_std=17.92205345377588:qend_sum=621.0:qstart_avg=2.0:qstart_max=3.0:qstart_min=1.0:qstart_std=0.7071067811865476:qstart_sum=10.0:ref_name_counter=GB_GCA_004799445.1_protein.faa_SSNA01000100.1_14@PF00015_full_PFAM.377.531--1||GB_GCA_903924765.1_protein.faa_CAIYCT010000230.1_2@PF00015_full_PFAM.364.537--1||RS_GCF_000009985.1_protein.faa_NC_007626.1_2370@PF00015_full_PFAM.379.547--1||RS_GCF_002531575.1_protein.faa_NZ_NWTI01000004.1_376@PF00015_full_PFAM.463.641--1||RS_GCF_014197805.1_protein.faa_NZ_JACIGH010000026.1_48@PF00015_full_PFAM.370.543--1:scovhsp_avg=72.86:scovhsp_max=87.3:scovhsp_min=63.6:scovhsp_std=9.767957821366757:scovhsp_sum=364.3:send_avg=149.6:send_max=154.0:send_min=145.0:send_std=3.361547262794322:send_sum=748.0:sstart_avg=27.4:sstart_max=43.0:sstart_min=1.0:sstart_std=16.04057355583023:sstart_sum=137.0],6b0d0d54-d4cb-4d17-963e-604d886916be_4@MCPsignal.129.285:5e-09[&&NHX:Sample=rhizpot1:Type=capture:besthit=55.3:bitscore=135.0:capture_class=c__Alphaproteobacteria:capture_domain=d__Bacteria:capture_family=f__Sphingomonadaceae:capture_genus=g__Sphingomonas:capture_order=o__Sphingomonadales:capture_phylum=p__Proteobacteria:capture_species=s__Sphingomonas sp001421715:evalue=1.04e-40:gapopen=0.0:heptad=MCP-38H:length=152.0:mismatch=68.0:qcovhsp=97.4:qend=155.0:qstart=4.0:ref_name=GB_GCA_013349735.1_protein.faa_DUZC01000010.1_8@PF00015_full_PFAM.363.532:scovhsp=89.9:send=152.0:sstart=1.0])0.856:0.00479429[&&NHX:Sample_counter=rhizpot1--6||rhizpot3--1:Type_counter=capture--7:besthit_avg=60.966666666666676:besthit_max=68.9:besthit_min=55.3:besthit_std=5.131341604947647:besthit_sum=365.80000000000007:bitscore_avg=118.5:bitscore_max=136.0:bitscore_min=102.0:bitscore_std=16.52573750245356:bitscore_sum=711.0:capture_class_counter=c__Alphaproteobacteria--7:capture_domain_counter=d__Bacteria--7:capture_family_counter=f__GCA-2731375--1||f__Magnetospirillaceae--4||f__Sphingomonadaceae--2:capture_genus_counter=g__Phaeospirillum--4||g__Sphingomonas--2||g__VGEV01--1:capture_order_counter=o__GCA-2731375--1||o__Rhodospirillales--4||o__Sphingomonadales--2:capture_phylum_counter=p__Proteobacteria--7:capture_species_counter=s__Phaeospirillum sp903853455--4||s__Sphingomonas sp001421715--2||s__VGEV01 sp016869175--1:evalue_avg=7.280333333774632e-29:evalue_max=2.43e-28:evalue_min=7.39e-41:evalue_std=1.1290349890900454e-28:evalue_sum=4.368200000264779e-28:gapopen_avg=0.0:gapopen_max=0.0:gapopen_min=0.0:gapopen_std=0.0:gapopen_sum=0.0:gtdb_class_counter=:gtdb_domain_counter=:gtdb_family_counter=:gtdb_genus_counter=:gtdb_order_counter=:gtdb_phylum_counter=:gtdb_species_counter=:heptad_counter=MCP-38H--7:lbd_counter=:length_avg=128.0:length_max=152.0:length_min=108.0:length_std=19.6468827043885:length_sum=768.0:mismatch_avg=49.833333333333336:mismatch_max=68.0:mismatch_min=41.0:mismatch_std=9.621157241551906:mismatch_sum=299.0:name=N841682:qcovhsp_avg=98.03333333333335:qcovhsp_max=100.0:qcovhsp_min=96.5:qcovhsp_std=1.238816639647154:qcovhsp_sum=588.2:qend_avg=129.33333333333334:qend_max=155.0:qend_min=109.0:qend_std=20.37318499073394:qend_sum=776.0:qstart_avg=2.3333333333333335:qstart_max=4.0:qstart_min=1.0:qstart_std=1.0327955589886446:qstart_sum=14.0:ref_name_counter=GB_GCA_004799445.1_protein.faa_SSNA01000100.1_14@PF00015_full_PFAM.377.531--1||GB_GCA_013349735.1_protein.faa_DUZC01000010.1_8@PF00015_full_PFAM.363.532--1||GB_GCA_903924765.1_protein.faa_CAIYCT010000230.1_2@PF00015_full_PFAM.364.537--1||RS_GCF_000009985.1_protein.faa_NC_007626.1_2370@PF00015_full_PFAM.379.547--1||RS_GCF_002531575.1_protein.faa_NZ_NWTI01000004.1_376@PF00015_full_PFAM.463.641--1||RS_GCF_014197805.1_protein.faa_NZ_JACIGH010000026.1_48@PF00015_full_PFAM.370.543--1:scovhsp_avg=75.7:scovhsp_max=89.9:scovhsp_min=63.6:scovhsp_std=11.167989971342204:scovhsp_sum=454.2:send_avg=150.0:send_max=154.0:send_min=145.0:send_std=3.1622776601683795:send_sum=900.0:sstart_avg=23.0:sstart_max=43.0:sstart_min=1.0:sstart_std=17.944358444926362:sstart_sum=138.0])0:5e-09[&&NHX:Sample_counter=rhizpot1--8||rhizpot3--1:Type_counter=capture--9:besthit_avg=60.642857142857146:besthit_max=68.9:besthit_min=55.3:besthit_std=4.76195238071429:besthit_sum=424.5:bitscore_avg=117.85714285714286:bitscore_max=136.0:bitscore_min=102.0:bitscore_std=15.181442305531792:bitscore_sum=825.0:capture_class_counter=c__Alphaproteobacteria--8||c__Desulfuromonadia--1:capture_domain_counter=d__Bacteria--9:capture_family_counter=f__GCA-2731375--1||f__Magnetospirillaceae--4||f__Pseudopelobacteraceae--1||f__Rhizobiaceae--1||f__Sphingomonadaceae--2:capture_genus_counter=g__Agrobacterium--1||g__JACRCG01--1||g__Phaeospirillum--4||g__Sphingomonas--2||g__VGEV01--1:capture_order_counter=o__GCA-2731375--1||o__Geobacterales--1||o__Rhizobiales--1||o__Rhodospirillales--4||o__Sphingomonadales--2:capture_phylum_counter=p__Desulfobacterota--1||p__Proteobacteria--8:capture_species_counter=s__Agrobacterium sp005938205--1||s__JACRCG01 sp013336525--1||s__Phaeospirillum sp903853455--4||s__Sphingomonas sp001421715--2||s__VGEV01 sp016869175--1:evalue_avg=6.24043571466397e-29:evalue_max=2.43e-28:evalue_min=7.39e-41:evalue_std=1.0667538451930736e-28:evalue_sum=4.368305000264779e-28:gapopen_avg=0.0:gapopen_max=0.0:gapopen_min=0.0:gapopen_std=0.0:gapopen_sum=0.0:gtdb_class_counter=:gtdb_domain_counter=:gtdb_family_counter=:gtdb_genus_counter=:gtdb_order_counter=:gtdb_phylum_counter=:gtdb_species_counter=:heptad_counter=MCP-38H--9:lbd_counter=:length_avg=127.0:length_max=152.0:length_min=108.0:length_std=18.12916618784953:length_sum=889.0:mismatch_avg=49.857142857142854:mismatch_max=68.0:mismatch_min=41.0:mismatch_std=8.783100656536798:mismatch_sum=349.0:name=N841683:qcovhsp_avg=97.97142857142858:qcovhsp_max=100.0:qcovhsp_min=96.5:qcovhsp_std=1.1426785574754985:qcovhsp_sum=685.8000000000001:qend_avg=128.28571428571428:qend_max=155.0:qend_min=109.0:qend_std=18.803495115840263:qend_sum=898.0:qstart_avg=2.2857142857142856:qstart_max=4.0:qstart_min=1.0:qstart_std=0.9511897312113419:qstart_sum=16.0:ref_name_counter=GB_GCA_004799445.1_protein.faa_SSNA01000100.1_14@PF00015_full_PFAM.377.531--1||GB_GCA_013349735.1_protein.faa_DUZC01000010.1_8@PF00015_full_PFAM.363.532--1||GB_GCA_903924765.1_protein.faa_CAIYCT010000230.1_2@PF00015_full_PFAM.364.537--2||RS_GCF_000009985.1_protein.faa_NC_007626.1_2370@PF00015_full_PFAM.379.547--1||RS_GCF_002531575.1_protein.faa_NZ_NWTI01000004.1_376@PF00015_full_PFAM.463.641--1||RS_GCF_014197805.1_protein.faa_NZ_JACIGH010000026.1_48@PF00015_full_PFAM.370.543--1:scovhsp_avg=74.87142857142858:scovhsp_max=89.9:scovhsp_min=63.6:scovhsp_std=10.427961495535978:scovhsp_sum=524.1:send_avg=149.28571428571428:send_max=154.0:send_min=145.0:send_std=3.450327796711771:send_sum=1045.0:sstart_avg=23.285714285714285:sstart_max=43.0:sstart_min=1.0:sstart_std=16.39831582525358:sstart_sum=163.0],(8397627f-2158-4fd1-9935-d4247e447ba2_5@MCPsignal.169.283:0.0071571[&&NHX:Sample=rhizpot1:Type=capture:capture_class=c__Gammaproteobacteria:capture_domain=d__Bacteria:capture_family=f__Pseudomonadaceae:capture_genus=g__Pseudomonas_E:capture_order=o__Pseudomonadales:capture_phylum=p__Proteobacteria:capture_species=s__Pseudomonas_E sp002753995:heptad=MCP-38H],(88ca010c-fff2-5c1e-8eb1-7e39e17ea525_5@MCPsignal.23.156:5e-09[&&NHX:Sample=rhizpot1:Type=capture:besthit=58.1:bitscore=120.0:capture_class=c__Gammaproteobacteria:capture_domain=d__Bacteria:capture_family=f__Pseudomonadaceae:capture_genus=g__Pseudomonas_E:capture_order=o__Pseudomonadales:capture_phylum=p__Proteobacteria:capture_species=s__Pseudomonas_E sp002753995:evalue=5.67e-35:gapopen=0.0:heptad=MCP-38H:length=129.0:mismatch=54.0:qcovhsp=97.0:qend=129.0:qstart=1.0:ref_name=GB_GCA_903931835.1_protein.faa_CAIZEE010000033.1_8@PF00015_full_PFAM.317.478:scovhsp=80.1:send=154.0:sstart=26.0],ea434bf9-e965-4ed9-baee-2ec4dc4c488d_5@MCPsignal.507.665:0.00483368[&&NHX:Sample=rhizpot3:Type=capture:besthit=66.4:bitscore=125.0:capture_class=c__Desulfuromonadia:capture_domain=d__Bacteria:capture_family=f__Pseudopelobacteraceae:capture_genus=g__JACRCG01:capture_order=o__Geobacterales:capture_phylum=p__Desulfobacterota:capture_species=s__JACRCG01 sp013336525:evalue=1.06e-36:gapopen=0.0:heptad=MCP-38H:length=152.0:mismatch=51.0:qcovhsp=96.2:qend=158.0:qstart=7.0:ref_name=RS_GCF_014197805.1_protein.faa_NZ_JACIGH010000026.1_48@PF00015_full_PFAM.370.543:scovhsp=87.9:send=152.0:sstart=1.0])0:5e-09[&&NHX:Sample_counter=rhizpot1--1||rhizpot3--1:Type_counter=capture--2:besthit_avg=62.25:besthit_max=66.4:besthit_min=58.1:besthit_std=5.868986283848347:besthit_sum=124.5:bitscore_avg=122.5:bitscore_max=125.0:bitscore_min=120.0:bitscore_std=3.5355339059327378:bitscore_sum=245.0:capture_class_counter=c__Desulfuromonadia--1||c__Gammaproteobacteria--1:capture_domain_counter=d__Bacteria--2:capture_family_counter=f__Pseudomonadaceae--1||f__Pseudopelobacteraceae--1:capture_genus_counter=g__JACRCG01--1||g__Pseudomonas_E--1:capture_order_counter=o__Geobacterales--1||o__Pseudomonadales--1:capture_phylum_counter=p__Desulfobacterota--1||p__Proteobacteria--1:capture_species_counter=s__JACRCG01 sp013336525--1||s__Pseudomonas_E sp002753995--1:evalue_avg=2.888e-35:evalue_max=5.67e-35:evalue_min=1.06e-36:evalue_std=3.9343421305219505e-35:evalue_sum=5.776e-35:gapopen_avg=0.0:gapopen_max=0.0:gapopen_min=0.0:gapopen_std=0.0:gapopen_sum=0.0:gtdb_class_counter=:gtdb_domain_counter=:gtdb_family_counter=:gtdb_genus_counter=:gtdb_order_counter=:gtdb_phylum_counter=:gtdb_species_counter=:heptad_counter=MCP-38H--2:lbd_counter=:length_avg=140.5:length_max=152.0:length_min=129.0:length_std=16.263455967290593:length_sum=281.0:mismatch_avg=52.5:mismatch_max=54.0:mismatch_min=51.0:mismatch_std=2.1213203435596424:mismatch_sum=105.0:name=N841687:qcovhsp_avg=96.6:qcovhsp_max=97.0:qcovhsp_min=96.2:qcovhsp_std=0.565685424949236:qcovhsp_sum=193.2:qend_avg=143.5:qend_max=158.0:qend_min=129.0:qend_std=20.506096654409877:qend_sum=287.0:qstart_avg=4.0:qstart_max=7.0:qstart_min=1.0:qstart_std=4.242640687119285:qstart_sum=8.0:ref_name_counter=GB_GCA_903931835.1_protein.faa_CAIZEE010000033.1_8@PF00015_full_PFAM.317.478--1||RS_GCF_014197805.1_protein.faa_NZ_JACIGH010000026.1_48@PF00015_full_PFAM.370.543--1:scovhsp_avg=84.0:scovhsp_max=87.9:scovhsp_min=80.1:scovhsp_std=5.5154328932550785:scovhsp_sum=168.0:send_avg=153.0:send_max=154.0:send_min=152.0:send_std=1.4142135623730951:send_sum=306.0:sstart_avg=13.5:sstart_max=26.0:sstart_min=1.0:sstart_std=17.67766952966369:sstart_sum=27.0])0.885:0.00971314[&&NHX:Sample_counter=rhizpot1--2||rhizpot3--1:Type_counter=capture--3:besthit_avg=62.25:besthit_max=66.4:besthit_min=58.1:besthit_std=5.868986283848347:besthit_sum=124.5:bitscore_avg=122.5:bitscore_max=125.0:bitscore_min=120.0:bitscore_std=3.5355339059327378:bitscore_sum=245.0:capture_class_counter=c__Desulfuromonadia--1||c__Gammaproteobacteria--2:capture_domain_counter=d__Bacteria--3:capture_family_counter=f__Pseudomonadaceae--2||f__Pseudopelobacteraceae--1:capture_genus_counter=g__JACRCG01--1||g__Pseudomonas_E--2:capture_order_counter=o__Geobacterales--1||o__Pseudomonadales--2:capture_phylum_counter=p__Desulfobacterota--1||p__Proteobacteria--2:capture_species_counter=s__JACRCG01 sp013336525--1||s__Pseudomonas_E sp002753995--2:evalue_avg=2.888e-35:evalue_max=5.67e-35:evalue_min=1.06e-36:evalue_std=3.9343421305219505e-35:evalue_sum=5.776e-35:gapopen_avg=0.0:gapopen_max=0.0:gapopen_min=0.0:gapopen_std=0.0:gapopen_sum=0.0:gtdb_class_counter=:gtdb_domain_counter=:gtdb_family_counter=:gtdb_genus_counter=:gtdb_order_counter=:gtdb_phylum_counter=:gtdb_species_counter=:heptad_counter=MCP-38H--3:lbd_counter=:length_avg=140.5:length_max=152.0:length_min=129.0:length_std=16.263455967290593:length_sum=281.0:mismatch_avg=52.5:mismatch_max=54.0:mismatch_min=51.0:mismatch_std=2.1213203435596424:mismatch_sum=105.0:name=N841688:qcovhsp_avg=96.6:qcovhsp_max=97.0:qcovhsp_min=96.2:qcovhsp_std=0.565685424949236:qcovhsp_sum=193.2:qend_avg=143.5:qend_max=158.0:qend_min=129.0:qend_std=20.506096654409877:qend_sum=287.0:qstart_avg=4.0:qstart_max=7.0:qstart_min=1.0:qstart_std=4.242640687119285:qstart_sum=8.0:ref_name_counter=GB_GCA_903931835.1_protein.faa_CAIZEE010000033.1_8@PF00015_full_PFAM.317.478--1||RS_GCF_014197805.1_protein.faa_NZ_JACIGH010000026.1_48@PF00015_full_PFAM.370.543--1:scovhsp_avg=84.0:scovhsp_max=87.9:scovhsp_min=80.1:scovhsp_std=5.5154328932550785:scovhsp_sum=168.0:send_avg=153.0:send_max=154.0:send_min=152.0:send_std=1.4142135623730951:send_sum=306.0:sstart_avg=13.5:sstart_max=26.0:sstart_min=1.0:sstart_std=17.67766952966369:sstart_sum=27.0])0:5e-09[&&NHX:Sample_counter=rhizpot1--10||rhizpot3--2:Type_counter=capture--12:besthit_avg=61.0:besthit_max=68.9:besthit_min=55.3:besthit_std=4.6706530592627:besthit_sum=549.0:bitscore_avg=118.88888888888889:bitscore_max=136.0:bitscore_min=102.0:bitscore_std=13.364546797819639:bitscore_sum=1070.0:capture_class_counter=c__Alphaproteobacteria--8||c__Desulfuromonadia--2||c__Gammaproteobacteria--2:capture_domain_counter=d__Bacteria--12:capture_family_counter=f__GCA-2731375--1||f__Magnetospirillaceae--4||f__Pseudomonadaceae--2||f__Pseudopelobacteraceae--2||f__Rhizobiaceae--1||f__Sphingomonadaceae--2:capture_genus_counter=g__Agrobacterium--1||g__JACRCG01--2||g__Phaeospirillum--4||g__Pseudomonas_E--2||g__Sphingomonas--2||g__VGEV01--1:capture_order_counter=o__GCA-2731375--1||o__Geobacterales--2||o__Pseudomonadales--2||o__Rhizobiales--1||o__Rhodospirillales--4||o__Sphingomonadales--2:capture_phylum_counter=p__Desulfobacterota--2||p__Proteobacteria--10:capture_species_counter=s__Agrobacterium sp005938205--1||s__JACRCG01 sp013336525--2||s__Phaeospirillum sp903853455--4||s__Pseudomonas_E sp002753995--2||s__Sphingomonas sp001421715--2||s__VGEV01 sp016869175--1:evalue_avg=4.8536728642941997e-29:evalue_max=2.43e-28:evalue_min=7.39e-41:evalue_std=9.639477829739141e-29:evalue_sum=4.3683055778647795e-28:gapopen_avg=0.0:gapopen_max=0.0:gapopen_min=0.0:gapopen_std=0.0:gapopen_sum=0.0:gtdb_class_counter=:gtdb_domain_counter=:gtdb_family_counter=:gtdb_genus_counter=:gtdb_order_counter=:gtdb_phylum_counter=:gtdb_species_counter=:heptad_counter=MCP-38H--12:lbd_counter=:length_avg=130.0:length_max=152.0:length_min=108.0:length_std=17.74823934929885:length_sum=1170.0:mismatch_avg=50.44444444444444:mismatch_max=68.0:mismatch_min=41.0:mismatch_std=7.731609003162135:mismatch_sum=454.0:name=N841689:qcovhsp_avg=97.66666666666667:qcovhsp_max=100.0:qcovhsp_min=96.2:qcovhsp_std=1.1768602295939816:qcovhsp_sum=879.0:qend_avg=131.66666666666666:qend_max=158.0:qend_min=109.0:qend_std=19.04599695474091:qend_sum=1185.0:qstart_avg=2.6666666666666665:qstart_max=7.0:qstart_min=1.0:qstart_std=1.8708286933869709:qstart_sum=24.0:ref_name_counter=GB_GCA_004799445.1_protein.faa_SSNA01000100.1_14@PF00015_full_PFAM.377.531--1||GB_GCA_013349735.1_protein.faa_DUZC01000010.1_8@PF00015_full_PFAM.363.532--1||GB_GCA_903924765.1_protein.faa_CAIYCT010000230.1_2@PF00015_full_PFAM.364.537--2||GB_GCA_903931835.1_protein.faa_CAIZEE010000033.1_8@PF00015_full_PFAM.317.478--1||RS_GCF_000009985.1_protein.faa_NC_007626.1_2370@PF00015_full_PFAM.379.547--1||RS_GCF_002531575.1_protein.faa_NZ_NWTI01000004.1_376@PF00015_full_PFAM.463.641--1||RS_GCF_014197805.1_protein.faa_NZ_JACIGH010000026.1_48@PF00015_full_PFAM.370.543--2:scovhsp_avg=76.9:scovhsp_max=89.9:scovhsp_min=63.6:scovhsp_std=10.077822185373188:scovhsp_sum=692.1:send_avg=150.11111111111111:send_max=154.0:send_min=145.0:send_std=3.443996386628637:send_sum=1351.0:sstart_avg=21.11111111111111:sstart_max=43.0:sstart_min=1.0:sstart_std=16.104692207897397:sstart_sum=190.0],1801fe28-8fe1-4125-903f-09e33e84ca49_2@MCPsignal.199.356:5e-09[&&NHX:Sample=rhizpot1:Type=capture:besthit=55.5:bitscore=137.0:capture_class=c__Gammaproteobacteria:capture_domain=d__Bacteria:capture_family=f__Burkholderiaceae:capture_genus=g__Paraburkholderia:capture_order=o__Burkholderiales:capture_phylum=p__Proteobacteria:capture_species=s__Paraburkholderia unamae:evalue=3.78e-41:gapopen=0.0:heptad=MCP-38H:length=155.0:mismatch=69.0:qcovhsp=98.7:qend=156.0:qstart=2.0:ref_name=GB_GCA_013349735.1_protein.faa_DUZC01000010.1_8@PF00015_full_PFAM.363.532:scovhsp=91.7:send=155.0:sstart=1.0])0.895:5e-09[&&NHX:Sample_counter=rhizpot1--11||rhizpot3--2:Type_counter=capture--13:besthit_avg=60.44999999999999:besthit_max=68.9:besthit_min=55.3:besthit_std=4.734565567305107:besthit_sum=604.4999999999999:bitscore_avg=120.7:bitscore_max=137.0:bitscore_min=102.0:bitscore_std=13.840761058072879:bitscore_sum=1207.0:capture_class_counter=c__Alphaproteobacteria--8||c__Desulfuromonadia--2||c__Gammaproteobacteria--3:capture_domain_counter=d__Bacteria--13:capture_family_counter=f__Burkholderiaceae--1||f__GCA-2731375--1||f__Magnetospirillaceae--4||f__Pseudomonadaceae--2||f__Pseudopelobacteraceae--2||f__Rhizobiaceae--1||f__Sphingomonadaceae--2:capture_genus_counter=g__Agrobacterium--1||g__JACRCG01--2||g__Paraburkholderia--1||g__Phaeospirillum--4||g__Pseudomonas_E--2||g__Sphingomonas--2||g__VGEV01--1:capture_order_counter=o__Burkholderiales--1||o__GCA-2731375--1||o__Geobacterales--2||o__Pseudomonadales--2||o__Rhizobiales--1||o__Rhodospirillales--4||o__Sphingomonadales--2:capture_phylum_counter=p__Desulfobacterota--2||p__Proteobacteria--11:capture_species_counter=s__Agrobacterium sp005938205--1||s__JACRCG01 sp013336525--2||s__Paraburkholderia unamae--1||s__Phaeospirillum sp903853455--4||s__Pseudomonas_E sp002753995--2||s__Sphingomonas sp001421715--2||s__VGEV01 sp016869175--1:evalue_avg=4.368305577865157e-29:evalue_max=2.43e-28:evalue_min=3.78e-41:evalue_std=9.216884198074588e-29:evalue_sum=4.368305577865157e-28:gapopen_avg=0.0:gapopen_max=0.0:gapopen_min=0.0:gapopen_std=0.0:gapopen_sum=0.0:gtdb_class_counter=:gtdb_domain_counter=:gtdb_family_counter=:gtdb_genus_counter=:gtdb_order_counter=:gtdb_phylum_counter=:gtdb_species_counter=:heptad_counter=MCP-38H--13:lbd_counter=:length_avg=132.5:length_max=155.0:length_min=108.0:length_std=18.506755523321747:length_sum=1325.0:mismatch_avg=52.3:mismatch_max=69.0:mismatch_min=41.0:mismatch_std=9.357706271660094:mismatch_sum=523.0:name=N841691:qcovhsp_avg=97.77000000000001:qcovhsp_max=100.0:qcovhsp_min=96.2:qcovhsp_std=1.1566714697306617:qcovhsp_sum=977.7:qend_avg=134.1:qend_max=158.0:qend_min=109.0:qend_std=19.536006643005514:qend_sum=1341.0:qstart_avg=2.6:qstart_max=7.0:qstart_min=1.0:qstart_std=1.776388345929897:qstart_sum=26.0:ref_name_counter=GB_GCA_004799445.1_protein.faa_SSNA01000100.1_14@PF00015_full_PFAM.377.531--1||GB_GCA_013349735.1_protein.faa_DUZC01000010.1_8@PF00015_full_PFAM.363.532--2||GB_GCA_903924765.1_protein.faa_CAIYCT010000230.1_2@PF00015_full_PFAM.364.537--2||GB_GCA_903931835.1_protein.faa_CAIZEE010000033.1_8@PF00015_full_PFAM.317.478--1||RS_GCF_000009985.1_protein.faa_NC_007626.1_2370@PF00015_full_PFAM.379.547--1||RS_GCF_002531575.1_protein.faa_NZ_NWTI01000004.1_376@PF00015_full_PFAM.463.641--1||RS_GCF_014197805.1_protein.faa_NZ_JACIGH010000026.1_48@PF00015_full_PFAM.370.543--2:scovhsp_avg=78.37999999999998:scovhsp_max=91.7:scovhsp_min=63.6:scovhsp_std=10.591589955137886:scovhsp_sum=783.7999999999998:send_avg=150.6:send_max=155.0:send_min=145.0:send_std=3.596294389136314:send_sum=1506.0:sstart_avg=19.1:sstart_max=43.0:sstart_min=1.0:sstart_std=16.461740153728854:sstart_sum=191.0],4ffceb84-d2f3-4f88-981f-bbb019e3dba5_3@MCPsignal.181.291:5e-09[&&NHX:Sample=rhizpot1:Type=capture:besthit=58.7:bitscore=106.0:capture_class=c__Alphaproteobacteria:capture_domain=d__Bacteria:capture_family=f__Magnetospirillaceae:capture_genus=g__Phaeospirillum:capture_order=o__Rhodospirillales:capture_phylum=p__Proteobacteria:capture_species=s__Phaeospirillum sp903853455:evalue=6.5e-30:gapopen=0.0:heptad=MCP-38H:length=109.0:mismatch=45.0:qcovhsp=99.1:qend=109.0:qstart=1.0:ref_name=GB_GCA_903924765.1_protein.faa_CAIYCT010000230.1_2@PF00015_full_PFAM.364.537:scovhsp=63.0:send=140.0:sstart=32.0])0:5e-09[&&NHX:Sample_counter=rhizpot1--12||rhizpot3--2:Type_counter=capture--14:besthit_avg=60.29090909090908:besthit_max=68.9:besthit_min=55.3:besthit_std=4.5224892582414284:besthit_sum=663.1999999999999:bitscore_avg=119.36363636363636:bitscore_max=137.0:bitscore_min=102.0:bitscore_std=13.858374560335186:bitscore_sum=1313.0:capture_class_counter=c__Alphaproteobacteria--9||c__Desulfuromonadia--2||c__Gammaproteobacteria--3:capture_domain_counter=d__Bacteria--14:capture_family_counter=f__Burkholderiaceae--1||f__GCA-2731375--1||f__Magnetospirillaceae--5||f__Pseudomonadaceae--2||f__Pseudopelobacteraceae--2||f__Rhizobiaceae--1||f__Sphingomonadaceae--2:capture_genus_counter=g__Agrobacterium--1||g__JACRCG01--2||g__Paraburkholderia--1||g__Phaeospirillum--5||g__Pseudomonas_E--2||g__Sphingomonas--2||g__VGEV01--1:capture_order_counter=o__Burkholderiales--1||o__GCA-2731375--1||o__Geobacterales--2||o__Pseudomonadales--2||o__Rhizobiales--1||o__Rhodospirillales--5||o__Sphingomonadales--2:capture_phylum_counter=p__Desulfobacterota--2||p__Proteobacteria--12:capture_species_counter=s__Agrobacterium sp005938205--1||s__JACRCG01 sp013336525--2||s__Paraburkholderia unamae--1||s__Phaeospirillum sp903853455--5||s__Pseudomonas_E sp002753995--2||s__Sphingomonas sp001421715--2||s__VGEV01 sp016869175--1:evalue_avg=4.030277798059234e-29:evalue_max=2.43e-28:evalue_min=3.78e-41:evalue_std=8.815483507316607e-29:evalue_sum=4.4333055778651575e-28:gapopen_avg=0.0:gapopen_max=0.0:gapopen_min=0.0:gapopen_std=0.0:gapopen_sum=0.0:gtdb_class_counter=:gtdb_domain_counter=:gtdb_family_counter=:gtdb_genus_counter=:gtdb_order_counter=:gtdb_phylum_counter=:gtdb_species_counter=:heptad_counter=MCP-38H--14:lbd_counter=:length_avg=130.36363636363637:length_max=155.0:length_min=108.0:length_std=18.932895854954296:length_sum=1434.0:mismatch_avg=51.63636363636363:mismatch_max=69.0:mismatch_min=41.0:mismatch_std=9.146285883053594:mismatch_sum=568.0:name=N841693:qcovhsp_avg=97.89090909090909:qcovhsp_max=100.0:qcovhsp_min=96.2:qcovhsp_std=1.1682932384076736:qcovhsp_sum=1076.8:qend_avg=131.8181818181818:qend_max=158.0:qend_min=109.0:qend_std=20.019081806207705:qend_sum=1450.0:qstart_avg=2.4545454545454546:qstart_max=7.0:qstart_min=1.0:qstart_std=1.7529196424044293:qstart_sum=27.0:ref_name_counter=GB_GCA_004799445.1_protein.faa_SSNA01000100.1_14@PF00015_full_PFAM.377.531--1||GB_GCA_013349735.1_protein.faa_DUZC01000010.1_8@PF00015_full_PFAM.363.532--2||GB_GCA_903924765.1_protein.faa_CAIYCT010000230.1_2@PF00015_full_PFAM.364.537--3||GB_GCA_903931835.1_protein.faa_CAIZEE010000033.1_8@PF00015_full_PFAM.317.478--1||RS_GCF_000009985.1_protein.faa_NC_007626.1_2370@PF00015_full_PFAM.379.547--1||RS_GCF_002531575.1_protein.faa_NZ_NWTI01000004.1_376@PF00015_full_PFAM.463.641--1||RS_GCF_014197805.1_protein.faa_NZ_JACIGH010000026.1_48@PF00015_full_PFAM.370.543--2:scovhsp_avg=76.98181818181818:scovhsp_max=91.7:scovhsp_min=63.0:scovhsp_std=11.066509673950337:scovhsp_sum=846.8:send_avg=149.63636363636363:send_max=155.0:send_min=140.0:send_std=4.674884539167299:send_sum=1646.0:sstart_avg=20.272727272727273:sstart_max=43.0:sstart_min=1.0:sstart_std=16.0940418111232:sstart_sum=223.0])0:5e-09[&&NHX:Sample_counter=rhizpot1--15||rhizpot3--5:Type_counter=capture--20:besthit_avg=61.67499999999999:besthit_max=76.9:besthit_min=55.3:besthit_std=6.448414181374013:besthit_sum=740.0999999999999:bitscore_avg=119.66666666666667:bitscore_max=137.0:bitscore_min=102.0:bitscore_std=13.255073356906392:bitscore_sum=1436.0:capture_class_counter=c__Actinomycetia--1||c__Alphaproteobacteria--10||c__Desulfuromonadia--2||c__Gammaproteobacteria--6||c__Planctomycetia--1:capture_domain_counter=d__Bacteria--20:capture_family_counter=f__Burkholderiaceae--1||f__Cellulomonadaceae--1||f__Chromatiaceae--1||f__GCA-2731375--1||f__Magnetospirillaceae--6||f__Pirellulaceae--1||f__Pseudomonadaceae--3||f__Pseudopelobacteraceae--2||f__Rhizobiaceae--1||f__Rhodocyclaceae--1||f__Sphingomonadaceae--2:capture_genus_counter=g__Agrobacterium--1||g__Cellulosimicrobium--1||g__Imhoffiella--1||g__JACRCG01--2||g__Paraburkholderia--1||g__Phaeospirillum--5||g__Pseudomonas_E--3||g__Sphingomonas--2||g__Sulfuritalea--1||g__Telmatospirillum--1||g__UBA6163--1||g__VGEV01--1:capture_order_counter=o__Actinomycetales--1||o__Burkholderiales--2||o__Chromatiales--1||o__GCA-2731375--1||o__Geobacterales--2||o__Pirellulales--1||o__Pseudomonadales--3||o__Rhizobiales--1||o__Rhodospirillales--6||o__Sphingomonadales--2:capture_phylum_counter=p__Actinobacteriota--1||p__Desulfobacterota--2||p__Planctomycetota--1||p__Proteobacteria--16:capture_species_counter=s__Agrobacterium sp005938205--1||s__Cellulosimicrobium sp001942335--1||s__Imhoffiella purpurea--1||s__JACRCG01 sp013336525--2||s__Paraburkholderia unamae--1||s__Phaeospirillum sp903853455--5||s__Pseudomonas_E mucoides--1||s__Pseudomonas_E sp002753995--2||s__Sphingomonas sp001421715--2||s__Sulfuritalea sp903933395--1||s__Telmatospirillum siberiense--1||s__UBA6163 sp003506095--1||s__VGEV01 sp016869175--1:evalue_avg=3.694421320745965e-29:evalue_max=2.43e-28:evalue_min=3.78e-41:evalue_std=8.485372646021473e-29:evalue_sum=4.4333055848951575e-28:gapopen_avg=0.0:gapopen_max=0.0:gapopen_min=0.0:gapopen_std=0.0:gapopen_sum=0.0:gtdb_class_counter=:gtdb_domain_counter=:gtdb_family_counter=:gtdb_genus_counter=:gtdb_order_counter=:gtdb_phylum_counter=:gtdb_species_counter=:heptad_counter=MCP-38H--20:lbd_counter=:length_avg=127.08333333333333:length_max=155.0:length_min=91.0:length_std=21.330551428465796:length_sum=1525.0:mismatch_avg=49.083333333333336:mismatch_max=69.0:mismatch_min=21.0:mismatch_std=12.420352310427894:mismatch_sum=589.0:name=N841694:qcovhsp_avg=98.06666666666668:qcovhsp_max=100.0:qcovhsp_min=96.2:qcovhsp_std=1.2694546669791522:qcovhsp_sum=1176.8000000000002:qend_avg=128.41666666666666:qend_max=158.0:qend_min=91.0:qend_std=22.43154569850777:qend_sum=1541.0:qstart_avg=2.3333333333333335:qstart_max=7.0:qstart_min=1.0:qstart_std=1.7232808737106582:qstart_sum=28.0:ref_name_counter=GB_GCA_004799445.1_protein.faa_SSNA01000100.1_14@PF00015_full_PFAM.377.531--1||GB_GCA_013349735.1_protein.faa_DUZC01000010.1_8@PF00015_full_PFAM.363.532--2||GB_GCA_903924765.1_protein.faa_CAIYCT010000230.1_2@PF00015_full_PFAM.364.537--3||GB_GCA_903931835.1_protein.faa_CAIZEE010000033.1_8@PF00015_full_PFAM.317.478--1||RS_GCF_000009985.1_protein.faa_NC_007626.1_2370@PF00015_full_PFAM.379.547--1||RS_GCF_002531575.1_protein.faa_NZ_NWTI01000004.1_376@PF00015_full_PFAM.463.641--1||RS_GCF_014197805.1_protein.faa_NZ_JACIGH010000026.1_48@PF00015_full_PFAM.370.543--2||RS_GCF_902729425.1_protein.faa_NZ_CACVCH010000035.1_42@PF00015_full_PFAM.365.539--1:scovhsp_avg=74.925:scovhsp_max=91.7:scovhsp_min=52.3:scovhsp_std=12.731858751679871:scovhsp_sum=899.0999999999999:send_avg=146.41666666666666:send_max=155.0:send_min=111.0:send_std=12.011042898730798:send_sum=1757.0:sstart_avg=20.333333333333332:sstart_max=43.0:sstart_min=1.0:sstart_std=15.346502908322519:sstart_sum=244.0],a84c615f-807c-4fa0-92bc-63d6bba5fbb9_4@MCPsignal.27.137:5e-09[&&NHX:Sample=rhizpot2:Type=capture:besthit=62.4:bitscore=109.0:capture_class=c__Gammaproteobacteria:capture_domain=d__Bacteria:capture_family=f__Burkholderiaceae:capture_genus=g__Paraburkholderia:capture_order=o__Burkholderiales:capture_phylum=p__Proteobacteria:capture_species=s__Paraburkholderia unamae:evalue=4.99e-31:gapopen=0.0:heptad=MCP-38H:length=109.0:mismatch=41.0:qcovhsp=99.1:qend=110.0:qstart=2.0:ref_name=RS_GCF_000315795.1_protein.faa_NZ_ANHY01000006.1_72@PF00015_full_PFAM.369.537:scovhsp=64.9:send=133.0:sstart=25.0])0.24:5e-09[&&NHX:Sample_counter=rhizpot1--15||rhizpot2--1||rhizpot3--5:Type_counter=capture--21:besthit_avg=61.73076923076922:besthit_max=76.9:besthit_min=55.3:besthit_std=6.1771601640485025:besthit_sum=802.4999999999999:bitscore_avg=118.84615384615384:bitscore_max=137.0:bitscore_min=102.0:bitscore_std=13.031028060275686:bitscore_sum=1545.0:capture_class_counter=c__Actinomycetia--1||c__Alphaproteobacteria--10||c__Desulfuromonadia--2||c__Gammaproteobacteria--7||c__Planctomycetia--1:capture_domain_counter=d__Bacteria--21:capture_family_counter=f__Burkholderiaceae--2||f__Cellulomonadaceae--1||f__Chromatiaceae--1||f__GCA-2731375--1||f__Magnetospirillaceae--6||f__Pirellulaceae--1||f__Pseudomonadaceae--3||f__Pseudopelobacteraceae--2||f__Rhizobiaceae--1||f__Rhodocyclaceae--1||f__Sphingomonadaceae--2:capture_genus_counter=g__Agrobacterium--1||g__Cellulosimicrobium--1||g__Imhoffiella--1||g__JACRCG01--2||g__Paraburkholderia--2||g__Phaeospirillum--5||g__Pseudomonas_E--3||g__Sphingomonas--2||g__Sulfuritalea--1||g__Telmatospirillum--1||g__UBA6163--1||g__VGEV01--1:capture_order_counter=o__Actinomycetales--1||o__Burkholderiales--3||o__Chromatiales--1||o__GCA-2731375--1||o__Geobacterales--2||o__Pirellulales--1||o__Pseudomonadales--3||o__Rhizobiales--1||o__Rhodospirillales--6||o__Sphingomonadales--2:capture_phylum_counter=p__Actinobacteriota--1||p__Desulfobacterota--2||p__Planctomycetota--1||p__Proteobacteria--17:capture_species_counter=s__Agrobacterium sp005938205--1||s__Cellulosimicrobium sp001942335--1||s__Imhoffiella purpurea--1||s__JACRCG01 sp013336525--2||s__Paraburkholderia unamae--2||s__Phaeospirillum sp903853455--5||s__Pseudomonas_E mucoides--1||s__Pseudomonas_E sp002753995--2||s__Sphingomonas sp001421715--2||s__Sulfuritalea sp903933395--1||s__Telmatospirillum siberiense--1||s__UBA6163 sp003506095--1||s__VGEV01 sp016869175--1:evalue_avg=3.4140735268424286e-29:evalue_max=2.43e-28:evalue_min=3.78e-41:evalue_std=8.186766967214073e-29:evalue_sum=4.438295584895157e-28:gapopen_avg=0.0:gapopen_max=0.0:gapopen_min=0.0:gapopen_std=0.0:gapopen_sum=0.0:gtdb_class_counter=:gtdb_domain_counter=:gtdb_family_counter=:gtdb_genus_counter=:gtdb_order_counter=:gtdb_phylum_counter=:gtdb_species_counter=:heptad_counter=MCP-38H--21:lbd_counter=:length_avg=125.6923076923077:length_max=155.0:length_min=91.0:length_std=21.029283611924807:length_sum=1634.0:mismatch_avg=48.46153846153846:mismatch_max=69.0:mismatch_min=21.0:mismatch_std=12.101070094660946:mismatch_sum=630.0:name=N841696:qcovhsp_avg=98.14615384615385:qcovhsp_max=100.0:qcovhsp_min=96.2:qcovhsp_std=1.2487429576814326:qcovhsp_sum=1275.9:qend_avg=127.0:qend_max=158.0:qend_min=91.0:qend_std=22.075627586397932:qend_sum=1651.0:qstart_avg=2.3076923076923075:qstart_max=7.0:qstart_min=1.0:qstart_std=1.6525039276108333:qstart_sum=30.0:ref_name_counter=GB_GCA_004799445.1_protein.faa_SSNA01000100.1_14@PF00015_full_PFAM.377.531--1||GB_GCA_013349735.1_protein.faa_DUZC01000010.1_8@PF00015_full_PFAM.363.532--2||GB_GCA_903924765.1_protein.faa_CAIYCT010000230.1_2@PF00015_full_PFAM.364.537--3||GB_GCA_903931835.1_protein.faa_CAIZEE010000033.1_8@PF00015_full_PFAM.317.478--1||RS_GCF_000009985.1_protein.faa_NC_007626.1_2370@PF00015_full_PFAM.379.547--1||RS_GCF_000315795.1_protein.faa_NZ_ANHY01000006.1_72@PF00015_full_PFAM.369.537--1||RS_GCF_002531575.1_protein.faa_NZ_NWTI01000004.1_376@PF00015_full_PFAM.463.641--1||RS_GCF_014197805.1_protein.faa_NZ_JACIGH010000026.1_48@PF00015_full_PFAM.370.543--2||RS_GCF_902729425.1_protein.faa_NZ_CACVCH010000035.1_42@PF00015_full_PFAM.365.539--1:scovhsp_avg=74.15384615384615:scovhsp_max=91.7:scovhsp_min=52.3:scovhsp_std=12.502907354199357:scovhsp_sum=963.9999999999999:send_avg=145.3846153846154:send_max=155.0:send_min=111.0:send_std=12.086759019263335:send_sum=1890.0:sstart_avg=20.692307692307693:sstart_max=43.0:sstart_min=1.0:sstart_std=14.750054324106829:sstart_sum=269.0],c345e7c6-77b7-4f38-b74e-2d7740efdbd2_2@MCPsignal.80.225:0.00568655[&&NHX:Sample=rhizpot2:Type=capture:besthit=63.4:bitscore=132.0:capture_class=c__Alphaproteobacteria:capture_domain=d__Bacteria:capture_family=f__Acetobacteraceae:capture_genus=g__Komagataeibacter:capture_order=o__Acetobacterales:capture_phylum=p__Proteobacteria:capture_species=s__Komagataeibacter diospyri:evalue=7.26e-40:gapopen=0.0:heptad=MCP-38H:length=142.0:mismatch=52.0:qcovhsp=97.9:qend=145.0:qstart=4.0:ref_name=GB_GCA_004799445.1_protein.faa_SSNA01000100.1_14@PF00015_full_PFAM.377.531:scovhsp=92.2:send=148.0:sstart=7.0])0:5e-09[&&NHX:Sample_counter=rhizpot1--15||rhizpot2--2||rhizpot3--5:Type_counter=capture--22:besthit_avg=61.84999999999999:besthit_max=76.9:besthit_min=55.3:besthit_std=5.951567343662833:besthit_sum=865.8999999999999:bitscore_avg=119.78571428571429:bitscore_max=137.0:bitscore_min=102.0:bitscore_std=13.004014595669894:bitscore_sum=1677.0:capture_class_counter=c__Actinomycetia--1||c__Alphaproteobacteria--11||c__Desulfuromonadia--2||c__Gammaproteobacteria--7||c__Planctomycetia--1:capture_domain_counter=d__Bacteria--22:capture_family_counter=f__Acetobacteraceae--1||f__Burkholderiaceae--2||f__Cellulomonadaceae--1||f__Chromatiaceae--1||f__GCA-2731375--1||f__Magnetospirillaceae--6||f__Pirellulaceae--1||f__Pseudomonadaceae--3||f__Pseudopelobacteraceae--2||f__Rhizobiaceae--1||f__Rhodocyclaceae--1||f__Sphingomonadaceae--2:capture_genus_counter=g__Agrobacterium--1||g__Cellulosimicrobium--1||g__Imhoffiella--1||g__JACRCG01--2||g__Komagataeibacter--1||g__Paraburkholderia--2||g__Phaeospirillum--5||g__Pseudomonas_E--3||g__Sphingomonas--2||g__Sulfuritalea--1||g__Telmatospirillum--1||g__UBA6163--1||g__VGEV01--1:capture_order_counter=o__Acetobacterales--1||o__Actinomycetales--1||o__Burkholderiales--3||o__Chromatiales--1||o__GCA-2731375--1||o__Geobacterales--2||o__Pirellulales--1||o__Pseudomonadales--3||o__Rhizobiales--1||o__Rhodospirillales--6||o__Sphingomonadales--2:capture_phylum_counter=p__Actinobacteriota--1||p__Desulfobacterota--2||p__Planctomycetota--1||p__Proteobacteria--18:capture_species_counter=s__Agrobacterium sp005938205--1||s__Cellulosimicrobium sp001942335--1||s__Imhoffiella purpurea--1||s__JACRCG01 sp013336525--2||s__Komagataeibacter diospyri--1||s__Paraburkholderia unamae--2||s__Phaeospirillum sp903853455--5||s__Pseudomonas_E mucoides--1||s__Pseudomonas_E sp002753995--2||s__Sphingomonas sp001421715--2||s__Sulfuritalea sp903933395--1||s__Telmatospirillum siberiense--1||s__UBA6163 sp003506095--1||s__VGEV01 sp016869175--1:evalue_avg=3.170211132073155e-29:evalue_max=2.43e-28:evalue_min=3.78e-41:evalue_std=7.918338862343272e-29:evalue_sum=4.438295584902417e-28:gapopen_avg=0.0:gapopen_max=0.0:gapopen_min=0.0:gapopen_std=0.0:gapopen_sum=0.0:gtdb_class_counter=:gtdb_domain_counter=:gtdb_family_counter=:gtdb_genus_counter=:gtdb_order_counter=:gtdb_phylum_counter=:gtdb_species_counter=:heptad_counter=MCP-38H--22:lbd_counter=:length_avg=126.85714285714286:length_max=155.0:length_min=91.0:length_std=20.669029759734517:length_sum=1776.0:mismatch_avg=48.714285714285715:mismatch_max=69.0:mismatch_min=21.0:mismatch_std=11.664730346901898:mismatch_sum=682.0:name=N841698:qcovhsp_avg=98.12857142857142:qcovhsp_max=100.0:qcovhsp_min=96.2:qcovhsp_std=1.2015557680508473:qcovhsp_sum=1373.8:qend_avg=128.28571428571428:qend_max=158.0:qend_min=91.0:qend_std=21.748310531832377:qend_sum=1796.0:qstart_avg=2.4285714285714284:qstart_max=7.0:qstart_min=1.0:qstart_std=1.6508406117111138:qstart_sum=34.0:ref_name_counter=GB_GCA_004799445.1_protein.faa_SSNA01000100.1_14@PF00015_full_PFAM.377.531--2||GB_GCA_013349735.1_protein.faa_DUZC01000010.1_8@PF00015_full_PFAM.363.532--2||GB_GCA_903924765.1_protein.faa_CAIYCT010000230.1_2@PF00015_full_PFAM.364.537--3||GB_GCA_903931835.1_protein.faa_CAIZEE010000033.1_8@PF00015_full_PFAM.317.478--1||RS_GCF_000009985.1_protein.faa_NC_007626.1_2370@PF00015_full_PFAM.379.547--1||RS_GCF_000315795.1_protein.faa_NZ_ANHY01000006.1_72@PF00015_full_PFAM.369.537--1||RS_GCF_002531575.1_protein.faa_NZ_NWTI01000004.1_376@PF00015_full_PFAM.463.641--1||RS_GCF_014197805.1_protein.faa_NZ_JACIGH010000026.1_48@PF00015_full_PFAM.370.543--2||RS_GCF_902729425.1_protein.faa_NZ_CACVCH010000035.1_42@PF00015_full_PFAM.365.539--1:scovhsp_avg=75.44285714285715:scovhsp_max=92.2:scovhsp_min=52.3:scovhsp_std=12.944479921555768:scovhsp_sum=1056.2:send_avg=145.57142857142858:send_max=155.0:send_min=111.0:send_std=11.63360044614991:send_sum=2038.0:sstart_avg=19.714285714285715:sstart_max=43.0:sstart_min=1.0:sstart_std=14.63624884387322:sstart_sum=276.0])0.565:6e-09[&&NHX:Sample_counter=rhizpot1--19||rhizpot2--2||rhizpot3--9:Type_counter=capture--30:besthit_avg=63.415000000000006:besthit_max=76.9:besthit_min=50.4:besthit_std=7.201555022135296:besthit_sum=1268.3000000000002:bitscore_avg=122.715:bitscore_max=162.0:bitscore_min=91.3:bitscore_std=16.85115254530868:bitscore_sum=2454.3:capture_class_counter=c__Actinomycetia--1||c__Alphaproteobacteria--15||c__Desulfuromonadia--2||c__Gammaproteobacteria--11||c__Planctomycetia--1:capture_domain_counter=d__Bacteria--30:capture_family_counter=f__Acetobacteraceae--2||f__Burkholderiaceae--2||f__Cellulomonadaceae--1||f__Chromatiaceae--1||f__GCA-2731375--1||f__Magnetospirillaceae--7||f__Pirellulaceae--1||f__Pseudomonadaceae--5||f__Pseudopelobacteraceae--2||f__Rhizobiaceae--3||f__Rhodocyclaceae--1||f__SG8-39--1||f__Sphingomonadaceae--2||f__Vibrionaceae--1:capture_genus_counter=g__Agrobacterium--2||g__Cellulosimicrobium--1||g__Imhoffiella--1||g__JACRCG01--2||g__Komagataeibacter--1||g__Paraburkholderia--2||g__Phaeospirillum--5||g__Pseudomonas_E--5||g__Rhizobium--1||g__Roseomonas--1||g__Sphingomonas--2||g__Sulfuritalea--1||g__Telmatospirillum--2||g__UBA6163--1||g__VGEV01--1||g__Vibrio--1||g__ZC4RG42--1:capture_order_counter=o__Acetobacterales--2||o__Actinomycetales--1||o__Burkholderiales--4||o__Chromatiales--1||o__Enterobacterales--1||o__GCA-2731375--1||o__Geobacterales--2||o__Pirellulales--1||o__Pseudomonadales--5||o__Rhizobiales--3||o__Rhodospirillales--7||o__Sphingomonadales--2:capture_phylum_counter=p__Actinobacteriota--1||p__Desulfobacterota--2||p__Planctomycetota--1||p__Proteobacteria--26:capture_species_counter=s__Agrobacterium rhizogenes_B--1||s__Agrobacterium sp005938205--1||s__Cellulosimicrobium sp001942335--1||s__Imhoffiella purpurea--1||s__JACRCG01 sp013336525--2||s__Komagataeibacter diospyri--1||s__Paraburkholderia unamae--2||s__Phaeospirillum sp903853455--5||s__Pseudomonas_E mucoides--1||s__Pseudomonas_E sp002753995--2||s__Pseudomonas_E sp003097135--1||s__Pseudomonas_E sp016658545--1||s__Rhizobium sp000377565--1||s__Roseomonas sp017654485--1||s__Sphingomonas sp001421715--2||s__Sulfuritalea sp903933395--1||s__Telmatospirillum siberiense--2||s__UBA6163 sp003506095--1||s__VGEV01 sp016869175--1||s__Vibrio proteolyticus--1||s__ZC4RG42 sp003242425--1:evalue_avg=3.060221915559246e-25:evalue_max=6.12e-24:evalue_min=3.39e-51:evalue_std=1.3684683805182509e-24:evalue_sum=6.120443831118491e-24:gapopen_avg=0.15:gapopen_max=1.0:gapopen_min=0.0:gapopen_std=0.36634754853252327:gapopen_sum=3.0:gtdb_class_counter=:gtdb_domain_counter=:gtdb_family_counter=:gtdb_genus_counter=:gtdb_order_counter=:gtdb_phylum_counter=:gtdb_species_counter=:heptad_counter=MCP-38H--30:lbd_counter=:length_avg=131.4:length_max=155.0:length_min=91.0:length_std=19.60236290805135:length_sum=2628.0:mismatch_avg=47.45:mismatch_max=69.0:mismatch_min=21.0:mismatch_std=10.500501241168893:mismatch_sum=949.0:name=N841699:qcovhsp_avg=98.38499999999999:qcovhsp_max=100.0:qcovhsp_min=96.2:qcovhsp_std=1.297477309405082:qcovhsp_sum=1967.6999999999998:qend_avg=132.3:qend_max=158.0:qend_min=91.0:qend_std=20.537770083434083:qend_sum=2646.0:qstart_avg=2.2:qstart_max=7.0:qstart_min=1.0:qstart_std=1.472555959083246:qstart_sum=44.0:ref_name_counter=GB_GCA_004799445.1_protein.faa_SSNA01000100.1_14@PF00015_full_PFAM.377.531--2||GB_GCA_013349735.1_protein.faa_DUZC01000010.1_8@PF00015_full_PFAM.363.532--2||GB_GCA_903924765.1_protein.faa_CAIYCT010000230.1_2@PF00015_full_PFAM.364.537--3||GB_GCA_903931835.1_protein.faa_CAIZEE010000033.1_8@PF00015_full_PFAM.317.478--2||RS_GCF_000009985.1_protein.faa_NC_007626.1_2370@PF00015_full_PFAM.379.547--2||RS_GCF_000315795.1_protein.faa_NZ_ANHY01000006.1_72@PF00015_full_PFAM.369.537--1||RS_GCF_002531575.1_protein.faa_NZ_NWTI01000004.1_376@PF00015_full_PFAM.463.641--1||RS_GCF_014197805.1_protein.faa_NZ_JACIGH010000026.1_48@PF00015_full_PFAM.370.543--6||RS_GCF_902729425.1_protein.faa_NZ_CACVCH010000035.1_42@PF00015_full_PFAM.365.539--1:scovhsp_avg=77.73:scovhsp_max=92.2:scovhsp_min=52.3:scovhsp_std=11.652743069879797:scovhsp_sum=1554.6000000000001:send_avg=147.85:send_max=158.0:send_min=111.0:send_std=10.34802294872641:send_sum=2957.0:sstart_avg=17.6:sstart_max=43.0:sstart_min=1.0:sstart_std=14.076482814291808:sstart_sum=352.0],28f8c329-7ac3-4b4e-a93b-459091d23ede_3@MCPsignal.133.292:5e-09[&&NHX:Sample=rhizpot3:Type=capture:besthit=62.4:bitscore=162.0:capture_class=c__Gammaproteobacteria:capture_domain=d__Bacteria:capture_family=f__Rhodocyclaceae:capture_genus=g__Azonexus:capture_order=o__Burkholderiales:capture_phylum=p__Proteobacteria:capture_species=s__Azonexus sp900549295:evalue=2.78e-51:gapopen=1.0:heptad=MCP-38H:length=157.0:mismatch=58.0:qcovhsp=98.7:qend=159.0:qstart=3.0:ref_name=RS_GCF_000009985.1_protein.faa_NC_007626.1_2370@PF00015_full_PFAM.379.547:scovhsp=92.9:send=160.0:sstart=5.0])0.97:5e-09[&&NHX:Sample_counter=rhizpot1--19||rhizpot2--2||rhizpot3--10:Type_counter=capture--31:besthit_avg=63.36666666666667:besthit_max=76.9:besthit_min=50.4:besthit_std=7.022701284643491:besthit_sum=1330.7:bitscore_avg=124.58571428571429:bitscore_max=162.0:bitscore_min=91.3:bitscore_std=18.527122974555056:bitscore_sum=2616.3:capture_class_counter=c__Actinomycetia--1||c__Alphaproteobacteria--15||c__Desulfuromonadia--2||c__Gammaproteobacteria--12||c__Planctomycetia--1:capture_domain_counter=d__Bacteria--31:capture_family_counter=f__Acetobacteraceae--2||f__Burkholderiaceae--2||f__Cellulomonadaceae--1||f__Chromatiaceae--1||f__GCA-2731375--1||f__Magnetospirillaceae--7||f__Pirellulaceae--1||f__Pseudomonadaceae--5||f__Pseudopelobacteraceae--2||f__Rhizobiaceae--3||f__Rhodocyclaceae--2||f__SG8-39--1||f__Sphingomonadaceae--2||f__Vibrionaceae--1:capture_genus_counter=g__Agrobacterium--2||g__Azonexus--1||g__Cellulosimicrobium--1||g__Imhoffiella--1||g__JACRCG01--2||g__Komagataeibacter--1||g__Paraburkholderia--2||g__Phaeospirillum--5||g__Pseudomonas_E--5||g__Rhizobium--1||g__Roseomonas--1||g__Sphingomonas--2||g__Sulfuritalea--1||g__Telmatospirillum--2||g__UBA6163--1||g__VGEV01--1||g__Vibrio--1||g__ZC4RG42--1:capture_order_counter=o__Acetobacterales--2||o__Actinomycetales--1||o__Burkholderiales--5||o__Chromatiales--1||o__Enterobacterales--1||o__GCA-2731375--1||o__Geobacterales--2||o__Pirellulales--1||o__Pseudomonadales--5||o__Rhizobiales--3||o__Rhodospirillales--7||o__Sphingomonadales--2:capture_phylum_counter=p__Actinobacteriota--1||p__Desulfobacterota--2||p__Planctomycetota--1||p__Proteobacteria--27:capture_species_counter=s__Agrobacterium rhizogenes_B--1||s__Agrobacterium sp005938205--1||s__Azonexus sp900549295--1||s__Cellulosimicrobium sp001942335--1||s__Imhoffiella purpurea--1||s__JACRCG01 sp013336525--2||s__Komagataeibacter diospyri--1||s__Paraburkholderia unamae--2||s__Phaeospirillum sp903853455--5||s__Pseudomonas_E mucoides--1||s__Pseudomonas_E sp002753995--2||s__Pseudomonas_E sp003097135--1||s__Pseudomonas_E sp016658545--1||s__Rhizobium sp000377565--1||s__Roseomonas sp017654485--1||s__Sphingomonas sp001421715--2||s__Sulfuritalea sp903933395--1||s__Telmatospirillum siberiense--2||s__UBA6163 sp003506095--1||s__VGEV01 sp016869175--1||s__Vibrio proteolyticus--1||s__ZC4RG42 sp003242425--1:evalue_avg=2.914497062437377e-25:evalue_max=6.12e-24:evalue_min=2.78e-51:evalue_std=1.3354886472546233e-24:evalue_sum=6.120443831118491e-24:gapopen_avg=0.19047619047619047:gapopen_max=1.0:gapopen_min=0.0:gapopen_std=0.40237390808147827:gapopen_sum=4.0:gtdb_class_counter=:gtdb_domain_counter=:gtdb_family_counter=:gtdb_genus_counter=:gtdb_order_counter=:gtdb_phylum_counter=:gtdb_species_counter=:heptad_counter=MCP-38H--31:lbd_counter=:length_avg=132.61904761904762:length_max=157.0:length_min=91.0:length_std=19.905969432499866:length_sum=2785.0:mismatch_avg=47.95238095238095:mismatch_max=69.0:mismatch_min=21.0:mismatch_std=10.49035838508957:mismatch_sum=1007.0:name=N841701:qcovhsp_avg=98.39999999999998:qcovhsp_max=100.0:qcovhsp_min=96.2:qcovhsp_std=1.2664912159190045:qcovhsp_sum=2066.3999999999996:qend_avg=133.57142857142858:qend_max=159.0:qend_min=91.0:qend_std=20.84843262351256:qend_sum=2805.0:qstart_avg=2.238095238095238:qstart_max=7.0:qstart_min=1.0:qstart_std=1.445847914020071:qstart_sum=47.0:ref_name_counter=GB_GCA_004799445.1_protein.faa_SSNA01000100.1_14@PF00015_full_PFAM.377.531--2||GB_GCA_013349735.1_protein.faa_DUZC01000010.1_8@PF00015_full_PFAM.363.532--2||GB_GCA_903924765.1_protein.faa_CAIYCT010000230.1_2@PF00015_full_PFAM.364.537--3||GB_GCA_903931835.1_protein.faa_CAIZEE010000033.1_8@PF00015_full_PFAM.317.478--2||RS_GCF_000009985.1_protein.faa_NC_007626.1_2370@PF00015_full_PFAM.379.547--3||RS_GCF_000315795.1_protein.faa_NZ_ANHY01000006.1_72@PF00015_full_PFAM.369.537--1||RS_GCF_002531575.1_protein.faa_NZ_NWTI01000004.1_376@PF00015_full_PFAM.463.641--1||RS_GCF_014197805.1_protein.faa_NZ_JACIGH010000026.1_48@PF00015_full_PFAM.370.543--6||RS_GCF_902729425.1_protein.faa_NZ_CACVCH010000035.1_42@PF00015_full_PFAM.365.539--1:scovhsp_avg=78.45238095238095:scovhsp_max=92.9:scovhsp_min=52.3:scovhsp_std=11.830283980007371:scovhsp_sum=1647.5:send_avg=148.42857142857142:send_max=160.0:send_min=111.0:send_std=10.42866927547052:send_sum=3117.0:sstart_avg=17.0:sstart_max=43.0:sstart_min=1.0:sstart_std=13.992855319769443:sstart_sum=357.0])0:5e-09[&&NHX:Sample_counter=rhizpot1--20||rhizpot2--2||rhizpot3--10:Type_counter=capture--32:besthit_avg=63.62727272727273:besthit_max=76.9:besthit_min=50.4:besthit_std=6.961607765737932:besthit_sum=1399.8000000000002:bitscore_avg=125.15:bitscore_max=162.0:bitscore_min=91.3:bitscore_std=18.27331517867099:bitscore_sum=2753.3:capture_class_counter=c__Actinomycetia--1||c__Alphaproteobacteria--16||c__Desulfuromonadia--2||c__Gammaproteobacteria--12||c__Planctomycetia--1:capture_domain_counter=d__Bacteria--32:capture_family_counter=f__Acetobacteraceae--3||f__Burkholderiaceae--2||f__Cellulomonadaceae--1||f__Chromatiaceae--1||f__GCA-2731375--1||f__Magnetospirillaceae--7||f__Pirellulaceae--1||f__Pseudomonadaceae--5||f__Pseudopelobacteraceae--2||f__Rhizobiaceae--3||f__Rhodocyclaceae--2||f__SG8-39--1||f__Sphingomonadaceae--2||f__Vibrionaceae--1:capture_genus_counter=g__Agrobacterium--2||g__Azonexus--1||g__Cellulosimicrobium--1||g__Imhoffiella--1||g__JACRCG01--2||g__Komagataeibacter--2||g__Paraburkholderia--2||g__Phaeospirillum--5||g__Pseudomonas_E--5||g__Rhizobium--1||g__Roseomonas--1||g__Sphingomonas--2||g__Sulfuritalea--1||g__Telmatospirillum--2||g__UBA6163--1||g__VGEV01--1||g__Vibrio--1||g__ZC4RG42--1:capture_order_counter=o__Acetobacterales--3||o__Actinomycetales--1||o__Burkholderiales--5||o__Chromatiales--1||o__Enterobacterales--1||o__GCA-2731375--1||o__Geobacterales--2||o__Pirellulales--1||o__Pseudomonadales--5||o__Rhizobiales--3||o__Rhodospirillales--7||o__Sphingomonadales--2:capture_phylum_counter=p__Actinobacteriota--1||p__Desulfobacterota--2||p__Planctomycetota--1||p__Proteobacteria--28:capture_species_counter=s__Agrobacterium rhizogenes_B--1||s__Agrobacterium sp005938205--1||s__Azonexus sp900549295--1||s__Cellulosimicrobium sp001942335--1||s__Imhoffiella purpurea--1||s__JACRCG01 sp013336525--2||s__Komagataeibacter diospyri--2||s__Paraburkholderia unamae--2||s__Phaeospirillum sp903853455--5||s__Pseudomonas_E mucoides--1||s__Pseudomonas_E sp002753995--2||s__Pseudomonas_E sp003097135--1||s__Pseudomonas_E sp016658545--1||s__Rhizobium sp000377565--1||s__Roseomonas sp017654485--1||s__Sphingomonas sp001421715--2||s__Sulfuritalea sp903933395--1||s__Telmatospirillum siberiense--2||s__UBA6163 sp003506095--1||s__VGEV01 sp016869175--1||s__Vibrio proteolyticus--1||s__ZC4RG42 sp003242425--1:evalue_avg=2.7820199232356776e-25:evalue_max=6.12e-24:evalue_min=2.78e-51:evalue_std=1.3047838797115715e-24:evalue_sum=6.120443831118491e-24:gapopen_avg=0.18181818181818182:gapopen_max=1.0:gapopen_min=0.0:gapopen_std=0.3947710169758613:gapopen_sum=4.0:gtdb_class_counter=:gtdb_domain_counter=:gtdb_family_counter=:gtdb_genus_counter=:gtdb_order_counter=:gtdb_phylum_counter=:gtdb_species_counter=:heptad_counter=MCP-38H--32:lbd_counter=:length_avg=133.5:length_max=157.0:length_min=91.0:length_std=19.860825283768573:length_sum=2937.0:mismatch_avg=47.90909090909091:mismatch_max=69.0:mismatch_min=21.0:mismatch_std=10.23955491456952:mismatch_sum=1054.0:name=N841702:qcovhsp_avg=98.41363636363634:qcovhsp_max=100.0:qcovhsp_min=96.2:qcovhsp_std=1.2376227036984881:qcovhsp_sum=2165.0999999999995:qend_avg=134.5:qend_max=159.0:qend_min=91.0:qend_std=20.80693565685662:qend_sum=2959.0:qstart_avg=2.272727272727273:qstart_max=7.0:qstart_min=1.0:qstart_std=1.4203225046854735:qstart_sum=50.0:ref_name_counter=GB_GCA_004799445.1_protein.faa_SSNA01000100.1_14@PF00015_full_PFAM.377.531--2||GB_GCA_013349735.1_protein.faa_DUZC01000010.1_8@PF00015_full_PFAM.363.532--2||GB_GCA_903924765.1_protein.faa_CAIYCT010000230.1_2@PF00015_full_PFAM.364.537--3||GB_GCA_903931835.1_protein.faa_CAIZEE010000033.1_8@PF00015_full_PFAM.317.478--2||RS_GCF_000009985.1_protein.faa_NC_007626.1_2370@PF00015_full_PFAM.379.547--3||RS_GCF_000315795.1_protein.faa_NZ_ANHY01000006.1_72@PF00015_full_PFAM.369.537--1||RS_GCF_002531575.1_protein.faa_NZ_NWTI01000004.1_376@PF00015_full_PFAM.463.641--1||RS_GCF_014197805.1_protein.faa_NZ_JACIGH010000026.1_48@PF00015_full_PFAM.370.543--7||RS_GCF_902729425.1_protein.faa_NZ_CACVCH010000035.1_42@PF00015_full_PFAM.365.539--1:scovhsp_avg=78.88181818181819:scovhsp_max=92.9:scovhsp_min=52.3:scovhsp_std=11.71956590954738:scovhsp_sum=1735.4:send_avg=148.5909090909091:send_max=160.0:send_min=111.0:send_std=10.205783098714605:send_sum=3269.0:sstart_avg=16.272727272727273:sstart_max=43.0:sstart_min=1.0:sstart_std=14.075246147494335:sstart_sum=358.0])0.445:5e-09[&&NHX:Sample_counter=rhizpot1--28||rhizpot2--2||rhizpot3--12:Type_counter=capture--42:besthit_avg=63.71666666666667:besthit_max=76.9:besthit_min=50.4:besthit_std=6.68500376681411:besthit_sum=1529.2:bitscore_avg=124.59583333333335:bitscore_max=162.0:bitscore_min=91.3:bitscore_std=17.562026206925943:bitscore_sum=2990.3:capture_class_counter=c__Actinomycetia--2||c__Alphaproteobacteria--22||c__Bacilli--1||c__Campylobacteria--1||c__Desulfuromonadia--2||c__Gammaproteobacteria--13||c__Planctomycetia--1:capture_domain_counter=d__Bacteria--42:capture_family_counter=f__Acetobacteraceae--6||f__Beijerinckiaceae--1||f__Burkholderiaceae--3||f__Cellulomonadaceae--1||f__Chromatiaceae--1||f__GCA-2731375--1||f__Magnetospirillaceae--9||f__Micromonosporaceae--1||f__Paenibacillaceae--1||f__Pirellulaceae--1||f__Pseudomonadaceae--5||f__Pseudopelobacteraceae--2||f__QNZT01--1||f__Rhizobiaceae--3||f__Rhodocyclaceae--2||f__SG8-39--1||f__Sphingomonadaceae--2||f__Vibrionaceae--1:capture_genus_counter=g__Actinoplanes--1||g__Agrobacterium--2||g__Azonexus--1||g__Bosea--1||g__Cellulosimicrobium--1||g__Cohnella--1||g__Duganella--1||g__Imhoffiella--1||g__JACRCG01--2||g__Komagataeibacter--5||g__Paraburkholderia--2||g__Phaeospirillum--7||g__Pseudomonas_E--5||g__QNZT01--1||g__Rhizobium--1||g__Roseomonas--1||g__Sphingomonas--2||g__Sulfuritalea--1||g__Telmatospirillum--2||g__UBA6163--1||g__VGEV01--1||g__Vibrio--1||g__ZC4RG42--1:capture_order_counter=o__Acetobacterales--6||o__Actinomycetales--1||o__Burkholderiales--6||o__Campylobacterales--1||o__Chromatiales--1||o__Enterobacterales--1||o__GCA-2731375--1||o__Geobacterales--2||o__Mycobacteriales--1||o__Paenibacillales--1||o__Pirellulales--1||o__Pseudomonadales--5||o__Rhizobiales--4||o__Rhodospirillales--9||o__Sphingomonadales--2:capture_phylum_counter=p__Actinobacteriota--2||p__Campylobacterota--1||p__Desulfobacterota--2||p__Firmicutes--1||p__Planctomycetota--1||p__Proteobacteria--35:capture_species_counter=s__Actinoplanes digitatis--1||s__Agrobacterium rhizogenes_B--1||s__Agrobacterium sp005938205--1||s__Azonexus sp900549295--1||s__Bosea sp001556125--1||s__Cellulosimicrobium sp001942335--1||s__Cohnella phaseoli--1||s__Duganella sacchari--1||s__Imhoffiella purpurea--1||s__JACRCG01 sp013336525--2||s__Komagataeibacter diospyri--5||s__Paraburkholderia unamae--2||s__Phaeospirillum sp903853455--7||s__Pseudomonas_E mucoides--1||s__Pseudomonas_E sp002753995--2||s__Pseudomonas_E sp003097135--1||s__Pseudomonas_E sp016658545--1||s__QNZT01 sp015489185--1||s__Rhizobium sp000377565--1||s__Roseomonas sp017654485--1||s__Sphingomonas sp001421715--2||s__Sulfuritalea sp903933395--1||s__Telmatospirillum siberiense--2||s__UBA6163 sp003506095--1||s__VGEV01 sp016869175--1||s__Vibrio proteolyticus--1||s__ZC4RG42 sp003242425--1:evalue_avg=2.5501849298864547e-25:evalue_max=6.12e-24:evalue_min=2.78e-51:evalue_std=1.2492358313435782e-24:evalue_sum=6.120443831727491e-24:gapopen_avg=0.20833333333333334:gapopen_max=1.0:gapopen_min=0.0:gapopen_std=0.4148511169990534:gapopen_sum=5.0:gtdb_class_counter=:gtdb_domain_counter=:gtdb_family_counter=:gtdb_genus_counter=:gtdb_order_counter=:gtdb_phylum_counter=:gtdb_species_counter=:heptad_counter=MCP-38H--42:lbd_counter=:length_avg=134.0:length_max=157.0:length_min=91.0:length_std=19.464572053281607:length_sum=3216.0:mismatch_avg=48.0:mismatch_max=69.0:mismatch_min=21.0:mismatch_std=10.004346881318096:mismatch_sum=1152.0:name=N841703:qcovhsp_avg=98.3875:qcovhsp_max=100.0:qcovhsp_min=96.2:qcovhsp_std=1.3115913003410906:qcovhsp_sum=2361.3:qend_avg=135.16666666666666:qend_max=159.0:qend_min=91.0:qend_std=20.59266789453209:qend_sum=3244.0:qstart_avg=2.4166666666666665:qstart_max=7.0:qstart_min=1.0:qstart_std=1.6918388932104944:qstart_sum=58.0:ref_name_counter=GB_GCA_004799445.1_protein.faa_SSNA01000100.1_14@PF00015_full_PFAM.377.531--3||GB_GCA_013349735.1_protein.faa_DUZC01000010.1_8@PF00015_full_PFAM.363.532--2||GB_GCA_903924765.1_protein.faa_CAIYCT010000230.1_2@PF00015_full_PFAM.364.537--3||GB_GCA_903931835.1_protein.faa_CAIZEE010000033.1_8@PF00015_full_PFAM.317.478--2||RS_GCF_000009985.1_protein.faa_NC_007626.1_2370@PF00015_full_PFAM.379.547--3||RS_GCF_000315795.1_protein.faa_NZ_ANHY01000006.1_72@PF00015_full_PFAM.369.537--1||RS_GCF_002531575.1_protein.faa_NZ_NWTI01000004.1_376@PF00015_full_PFAM.463.641--1||RS_GCF_014197805.1_protein.faa_NZ_JACIGH010000026.1_48@PF00015_full_PFAM.370.543--8||RS_GCF_902729425.1_protein.faa_NZ_CACVCH010000035.1_42@PF00015_full_PFAM.365.539--1:scovhsp_avg=79.37916666666668:scovhsp_max=92.9:scovhsp_min=52.3:scovhsp_std=11.36015076318615:scovhsp_sum=1905.1000000000001:send_avg=148.70833333333334:send_max=160.0:send_min=111.0:send_std=9.77787727771069:send_sum=3569.0:sstart_avg=15.916666666666666:sstart_max=43.0:sstart_min=1.0:sstart_std=13.887487852040762:sstart_sum=382.0])0.446:6e-09[&&NHX:Sample_counter=rhizpot1--29||rhizpot2--2||rhizpot3--12:Type_counter=capture--43:besthit_avg=63.61600000000001:besthit_max=76.9:besthit_min=50.4:besthit_std=6.563578800217658:besthit_sum=1590.4:bitscore_avg=124.852:bitscore_max=162.0:bitscore_min=91.3:bitscore_std=17.239903325328328:bitscore_sum=3121.3:capture_class_counter=c__Actinomycetia--2||c__Alphaproteobacteria--22||c__Bacilli--1||c__Campylobacteria--1||c__Desulfuromonadia--2||c__Gammaproteobacteria--14||c__Planctomycetia--1:capture_domain_counter=d__Bacteria--43:capture_family_counter=f__Acetobacteraceae--6||f__Beijerinckiaceae--1||f__Burkholderiaceae--3||f__Cellulomonadaceae--1||f__Chromatiaceae--1||f__GCA-2731375--1||f__Magnetospirillaceae--9||f__Micromonosporaceae--1||f__Paenibacillaceae--1||f__Pirellulaceae--1||f__Pseudomonadaceae--5||f__Pseudopelobacteraceae--2||f__QNZT01--1||f__Rhizobiaceae--3||f__Rhodocyclaceae--3||f__SG8-39--1||f__Sphingomonadaceae--2||f__Vibrionaceae--1:capture_genus_counter=g__Actinoplanes--1||g__Agrobacterium--2||g__Azonexus--2||g__Bosea--1||g__Cellulosimicrobium--1||g__Cohnella--1||g__Duganella--1||g__Imhoffiella--1||g__JACRCG01--2||g__Komagataeibacter--5||g__Paraburkholderia--2||g__Phaeospirillum--7||g__Pseudomonas_E--5||g__QNZT01--1||g__Rhizobium--1||g__Roseomonas--1||g__Sphingomonas--2||g__Sulfuritalea--1||g__Telmatospirillum--2||g__UBA6163--1||g__VGEV01--1||g__Vibrio--1||g__ZC4RG42--1:capture_order_counter=o__Acetobacterales--6||o__Actinomycetales--1||o__Burkholderiales--7||o__Campylobacterales--1||o__Chromatiales--1||o__Enterobacterales--1||o__GCA-2731375--1||o__Geobacterales--2||o__Mycobacteriales--1||o__Paenibacillales--1||o__Pirellulales--1||o__Pseudomonadales--5||o__Rhizobiales--4||o__Rhodospirillales--9||o__Sphingomonadales--2:capture_phylum_counter=p__Actinobacteriota--2||p__Campylobacterota--1||p__Desulfobacterota--2||p__Firmicutes--1||p__Planctomycetota--1||p__Proteobacteria--36:capture_species_counter=s__Actinoplanes digitatis--1||s__Agrobacterium rhizogenes_B--1||s__Agrobacterium sp005938205--1||s__Azonexus sp900549295--2||s__Bosea sp001556125--1||s__Cellulosimicrobium sp001942335--1||s__Cohnella phaseoli--1||s__Duganella sacchari--1||s__Imhoffiella purpurea--1||s__JACRCG01 sp013336525--2||s__Komagataeibacter diospyri--5||s__Paraburkholderia unamae--2||s__Phaeospirillum sp903853455--7||s__Pseudomonas_E mucoides--1||s__Pseudomonas_E sp002753995--2||s__Pseudomonas_E sp003097135--1||s__Pseudomonas_E sp016658545--1||s__QNZT01 sp015489185--1||s__Rhizobium sp000377565--1||s__Roseomonas sp017654485--1||s__Sphingomonas sp001421715--2||s__Sulfuritalea sp903933395--1||s__Telmatospirillum siberiense--2||s__UBA6163 sp003506095--1||s__VGEV01 sp016869175--1||s__Vibrio proteolyticus--1||s__ZC4RG42 sp003242425--1:evalue_avg=2.448177532690997e-25:evalue_max=6.12e-24:evalue_min=2.78e-51:evalue_std=1.2239963028894193e-24:evalue_sum=6.120443831727493e-24:gapopen_avg=0.2:gapopen_max=1.0:gapopen_min=0.0:gapopen_std=0.4082482904638631:gapopen_sum=5.0:gtdb_class_counter=:gtdb_domain_counter=:gtdb_family_counter=:gtdb_genus_counter=:gtdb_order_counter=:gtdb_phylum_counter=:gtdb_species_counter=:heptad_counter=MCP-38H--43:lbd_counter=:length_avg=134.52:length_max=157.0:length_min=91.0:length_std=19.23131127441219:length_sum=3363.0:mismatch_avg=48.36:mismatch_max=69.0:mismatch_min=21.0:mismatch_std=9.957744055089318:mismatch_sum=1209.0:name=N841704:qcovhsp_avg=98.45200000000001:qcovhsp_max=100.0:qcovhsp_min=96.2:qcovhsp_std=1.323857998427323:qcovhsp_sum=2461.3:qend_avg=135.64:qend_max=159.0:qend_min=91.0:qend_std=20.297536796370146:qend_sum=3391.0:qstart_avg=2.36:qstart_max=7.0:qstart_min=1.0:qstart_std=1.6802777548171415:qstart_sum=59.0:ref_name_counter=GB_GCA_004799445.1_protein.faa_SSNA01000100.1_14@PF00015_full_PFAM.377.531--4||GB_GCA_013349735.1_protein.faa_DUZC01000010.1_8@PF00015_full_PFAM.363.532--2||GB_GCA_903924765.1_protein.faa_CAIYCT010000230.1_2@PF00015_full_PFAM.364.537--3||GB_GCA_903931835.1_protein.faa_CAIZEE010000033.1_8@PF00015_full_PFAM.317.478--2||RS_GCF_000009985.1_protein.faa_NC_007626.1_2370@PF00015_full_PFAM.379.547--3||RS_GCF_000315795.1_protein.faa_NZ_ANHY01000006.1_72@PF00015_full_PFAM.369.537--1||RS_GCF_002531575.1_protein.faa_NZ_NWTI01000004.1_376@PF00015_full_PFAM.463.641--1||RS_GCF_014197805.1_protein.faa_NZ_JACIGH010000026.1_48@PF00015_full_PFAM.370.543--8||RS_GCF_902729425.1_protein.faa_NZ_CACVCH010000035.1_42@PF00015_full_PFAM.365.539--1:scovhsp_avg=80.024:scovhsp_max=95.5:scovhsp_min=52.3:scovhsp_std=11.57890610837944:scovhsp_sum=2000.6000000000001:send_avg=148.68:send_max=160.0:send_min=111.0:send_std=9.573052456418138:send_sum=3717.0:sstart_avg=15.36:sstart_max=43.0:sstart_min=1.0:sstart_std=13.877079423759646:sstart_sum=384.0],((393f0f97-9602-4485-b73d-f27abca8deb2_2@MCPsignal.60.177:0.00719898[&&NHX:Sample=rhizpot3:Type=capture:besthit=63.8:bitscore=103.0:capture_class=c__Alphaproteobacteria:capture_domain=d__Bacteria:capture_family=f__JAHDSF01:capture_genus=g__JAHDSF01:capture_order=o__Rhodospirillales:capture_phylum=p__Proteobacteria:capture_species=s__JAHDSF01 sp018432935:evalue=8.2e-29:gapopen=0.0:heptad=MCP-38H:length=116.0:mismatch=42.0:qcovhsp=99.1:qend=117.0:qstart=2.0:ref_name=GB_GCA_004799445.1_protein.faa_SSNA01000100.1_14@PF00015_full_PFAM.377.531:scovhsp=75.3:send=148.0:sstart=33.0],d4d6decb-7f81-49fe-b0e1-5714d6ff19ca_3@MCPsignal.430.585:0.00507932[&&NHX:Sample=rhizpot3:Type=capture:besthit=60.6:bitscore=156.0:capture_class=c__Binatia:capture_domain=d__Bacteria:capture_family=f__Bin18:capture_genus=g__JABFSC01:capture_order=o__Bin18:capture_phylum=p__Desulfobacterota_B:capture_species=s__JABFSC01 sp013140885:evalue=9.35e-49:gapopen=1.0:heptad=MCP-38H:length=155.0:mismatch=60.0:qcovhsp=99.4:qend=155.0:qstart=2.0:ref_name=GB_GCA_013349735.1_protein.faa_DUZC01000010.1_8@PF00015_full_PFAM.363.532:scovhsp=91.7:send=155.0:sstart=1.0])0.798:0.00503138[&&NHX:Sample_counter=rhizpot3--2:Type_counter=capture--2:besthit_avg=62.2:besthit_max=63.8:besthit_min=60.6:besthit_std=2.262741699796949:besthit_sum=124.4:bitscore_avg=129.5:bitscore_max=156.0:bitscore_min=103.0:bitscore_std=37.476659402887016:bitscore_sum=259.0:capture_class_counter=c__Alphaproteobacteria--1||c__Binatia--1:capture_domain_counter=d__Bacteria--2:capture_family_counter=f__Bin18--1||f__JAHDSF01--1:capture_genus_counter=g__JABFSC01--1||g__JAHDSF01--1:capture_order_counter=o__Bin18--1||o__Rhodospirillales--1:capture_phylum_counter=p__Desulfobacterota_B--1||p__Proteobacteria--1:capture_species_counter=s__JABFSC01 sp013140885--1||s__JAHDSF01 sp018432935--1:evalue_avg=4.1e-29:evalue_max=8.2e-29:evalue_min=9.35e-49:evalue_std=5.798275605729689e-29:evalue_sum=8.2e-29:gapopen_avg=0.5:gapopen_max=1.0:gapopen_min=0.0:gapopen_std=0.7071067811865476:gapopen_sum=1.0:gtdb_class_counter=:gtdb_domain_counter=:gtdb_family_counter=:gtdb_genus_counter=:gtdb_order_counter=:gtdb_phylum_counter=:gtdb_species_counter=:heptad_counter=MCP-38H--2:lbd_counter=:length_avg=135.5:length_max=155.0:length_min=116.0:length_std=27.577164466275352:length_sum=271.0:mismatch_avg=51.0:mismatch_max=60.0:mismatch_min=42.0:mismatch_std=12.727922061357855:mismatch_sum=102.0:name=N841707:qcovhsp_avg=99.25:qcovhsp_max=99.4:qcovhsp_min=99.1:qcovhsp_std=0.2121320343559723:qcovhsp_sum=198.5:qend_avg=136.0:qend_max=155.0:qend_min=117.0:qend_std=26.870057685088806:qend_sum=272.0:qstart_avg=2.0:qstart_max=2.0:qstart_min=2.0:qstart_std=0.0:qstart_sum=4.0:ref_name_counter=GB_GCA_004799445.1_protein.faa_SSNA01000100.1_14@PF00015_full_PFAM.377.531--1||GB_GCA_013349735.1_protein.faa_DUZC01000010.1_8@PF00015_full_PFAM.363.532--1:scovhsp_avg=83.5:scovhsp_max=91.7:scovhsp_min=75.3:scovhsp_std=11.596551211459383:scovhsp_sum=167.0:send_avg=151.5:send_max=155.0:send_min=148.0:send_std=4.949747468305833:send_sum=303.0:sstart_avg=17.0:sstart_max=33.0:sstart_min=1.0:sstart_std=22.627416997969522:sstart_sum=34.0],((((249a20a9-f2c9-46f6-8388-9c4dbb62e7be_4@MCPsignal.379.480:0.0156202[&&NHX:Sample=rhizpot3:Type=capture:besthit=67.3:bitscore=120.0:capture_class=c__Gammaproteobacteria:capture_domain=d__Bacteria:capture_family=f__Halomonadaceae:capture_genus=g__Salinicola:capture_order=o__Pseudomonadales:capture_phylum=p__Proteobacteria:capture_species=s__Salinicola halophyticus:evalue=1.44e-35:gapopen=0.0:heptad=MCP-38H:length=101.0:mismatch=33.0:qcovhsp=100.0:qend=101.0:qstart=1.0:ref_name=RS_GCF_000009985.1_protein.faa_NC_007626.1_2370@PF00015_full_PFAM.379.547:scovhsp=60.1:send=157.0:sstart=57.0],ea5c5c5a-7d88-45b5-a13d-1ddde35a262b_3@MCPsignal.118.219:0.0150614[&&NHX:Sample=rhizpot1:Type=capture:besthit=51.0:bitscore=82.8:capture_class=c__Alphaproteobacteria:capture_domain=d__Bacteria:capture_family=f__Sphingomonadaceae:capture_genus=g__Novosphingobium:capture_order=o__Sphingomonadales:capture_phylum=p__Proteobacteria:capture_species=s__Novosphingobium sp003454795:evalue=7.44e-21:gapopen=0.0:heptad=MCP-38H:length=100.0:mismatch=49.0:qcovhsp=99.0:qend=100.0:qstart=1.0:ref_name=GB_GCA_903931835.1_protein.faa_CAIZEE010000033.1_8@PF00015_full_PFAM.317.478:scovhsp=62.1:send=154.0:sstart=55.0])0:5e-09[&&NHX:Sample_counter=rhizpot1--1||rhizpot3--1:Type_counter=capture--2:besthit_avg=59.15:besthit_max=67.3:besthit_min=51.0:besthit_std=11.525840533340721:besthit_sum=118.3:bitscore_avg=101.4:bitscore_max=120.0:bitscore_min=82.8:bitscore_std=26.30437226013957:bitscore_sum=202.8:capture_class_counter=c__Alphaproteobacteria--1||c__Gammaproteobacteria--1:capture_domain_counter=d__Bacteria--2:capture_family_counter=f__Halomonadaceae--1||f__Sphingomonadaceae--1:capture_genus_counter=g__Novosphingobium--1||g__Salinicola--1:capture_order_counter=o__Pseudomonadales--1||o__Sphingomonadales--1:capture_phylum_counter=p__Proteobacteria--2:capture_species_counter=s__Novosphingobium sp003454795--1||s__Salinicola halophyticus--1:evalue_avg=3.7200000000000075e-21:evalue_max=7.44e-21:evalue_min=1.44e-35:evalue_std=5.260874452027903e-21:evalue_sum=7.440000000000015e-21:gapopen_avg=0.0:gapopen_max=0.0:gapopen_min=0.0:gapopen_std=0.0:gapopen_sum=0.0:gtdb_class_counter=:gtdb_domain_counter=:gtdb_family_counter=:gtdb_genus_counter=:gtdb_order_counter=:gtdb_phylum_counter=:gtdb_species_counter=:heptad_counter=MCP-38H--2:lbd_counter=:length_avg=100.5:length_max=101.0:length_min=100.0:length_std=0.7071067811865476:length_sum=201.0:mismatch_avg=41.0:mismatch_max=49.0:mismatch_min=33.0:mismatch_std=11.313708498984761:mismatch_sum=82.0:name=N841710:qcovhsp_avg=99.5:qcovhsp_max=100.0:qcovhsp_min=99.0:qcovhsp_std=0.7071067811865476:qcovhsp_sum=199.0:qend_avg=100.5:qend_max=101.0:qend_min=100.0:qend_std=0.7071067811865476:qend_sum=201.0:qstart_avg=1.0:qstart_max=1.0:qstart_min=1.0:qstart_std=0.0:qstart_sum=2.0:ref_name_counter=GB_GCA_903931835.1_protein.faa_CAIZEE010000033.1_8@PF00015_full_PFAM.317.478--1||RS_GCF_000009985.1_protein.faa_NC_007626.1_2370@PF00015_full_PFAM.379.547--1:scovhsp_avg=61.1:scovhsp_max=62.1:scovhsp_min=60.1:scovhsp_std=1.4142135623730951:scovhsp_sum=122.2:send_avg=155.5:send_max=157.0:send_min=154.0:send_std=2.1213203435596424:send_sum=311.0:sstart_avg=56.0:sstart_max=57.0:sstart_min=55.0:sstart_std=1.4142135623730951:sstart_sum=112.0],11001eaf-21c0-4ebb-a918-37896b9b694a_1@MCPsignal.127.231:5e-09[&&NHX:Sample=rhizpot1:Type=capture:besthit=59.6:bitscore=85.5:capture_class=c__Gammaproteobacteria:capture_domain=d__Bacteria:capture_family=f__Halomonadaceae:capture_genus=g__Salinicola:capture_order=o__Pseudomonadales:capture_phylum=p__Proteobacteria:capture_species=s__Salinicola halophyticus:evalue=6.22e-22:gapopen=0.0:heptad=MCP-38H:length=104.0:mismatch=42.0:qcovhsp=100.0:qend=104.0:qstart=1.0:ref_name=GB_GCA_004799445.1_protein.faa_SSNA01000100.1_14@PF00015_full_PFAM.377.531:scovhsp=67.5:send=148.0:sstart=45.0])0:5e-09[&&NHX:Sample_counter=rhizpot1--2||rhizpot3--1:Type_counter=capture--3:besthit_avg=59.300000000000004:besthit_max=67.3:besthit_min=51.0:besthit_std=8.154140052758475:besthit_sum=177.9:bitscore_avg=96.10000000000001:bitscore_max=120.0:bitscore_min=82.8:bitscore_std=20.74198640439242:bitscore_sum=288.3:capture_class_counter=c__Alphaproteobacteria--1||c__Gammaproteobacteria--2:capture_domain_counter=d__Bacteria--3:capture_family_counter=f__Halomonadaceae--2||f__Sphingomonadaceae--1:capture_genus_counter=g__Novosphingobium--1||g__Salinicola--2:capture_order_counter=o__Pseudomonadales--2||o__Sphingomonadales--1:capture_phylum_counter=p__Proteobacteria--3:capture_species_counter=s__Novosphingobium sp003454795--1||s__Salinicola halophyticus--2:evalue_avg=2.687333333333338e-21:evalue_max=7.44e-21:evalue_min=1.44e-35:evalue_std=4.127662938435416e-21:evalue_sum=8.062000000000014e-21:gapopen_avg=0.0:gapopen_max=0.0:gapopen_min=0.0:gapopen_std=0.0:gapopen_sum=0.0:gtdb_class_counter=:gtdb_domain_counter=:gtdb_family_counter=:gtdb_genus_counter=:gtdb_order_counter=:gtdb_phylum_counter=:gtdb_species_counter=:heptad_counter=MCP-38H--3:lbd_counter=:length_avg=101.66666666666667:length_max=104.0:length_min=100.0:length_std=2.081665999466133:length_sum=305.0:mismatch_avg=41.333333333333336:mismatch_max=49.0:mismatch_min=33.0:mismatch_std=8.020806277010644:mismatch_sum=124.0:name=N841712:qcovhsp_avg=99.66666666666667:qcovhsp_max=100.0:qcovhsp_min=99.0:qcovhsp_std=0.5773502691896257:qcovhsp_sum=299.0:qend_avg=101.66666666666667:qend_max=104.0:qend_min=100.0:qend_std=2.081665999466133:qend_sum=305.0:qstart_avg=1.0:qstart_max=1.0:qstart_min=1.0:qstart_std=0.0:qstart_sum=3.0:ref_name_counter=GB_GCA_004799445.1_protein.faa_SSNA01000100.1_14@PF00015_full_PFAM.377.531--1||GB_GCA_903931835.1_protein.faa_CAIZEE010000033.1_8@PF00015_full_PFAM.317.478--1||RS_GCF_000009985.1_protein.faa_NC_007626.1_2370@PF00015_full_PFAM.379.547--1:scovhsp_avg=63.23333333333333:scovhsp_max=67.5:scovhsp_min=60.1:scovhsp_std=3.827967258654824:scovhsp_sum=189.7:send_avg=153.0:send_max=157.0:send_min=148.0:send_std=4.58257569495584:send_sum=459.0:sstart_avg=52.333333333333336:sstart_max=57.0:sstart_min=45.0:sstart_std=6.429100507328637:sstart_sum=157.0],525d346c-19d5-59b0-b488-64e2a4a60ab0_5@MCPsignal.223.314:5e-09[&&NHX:Sample=rhizpot3:Type=capture:besthit=52.3:bitscore=75.9:capture_class=c__Gammaproteobacteria:capture_domain=d__Bacteria:capture_family=f__Halomonadaceae:capture_genus=g__Salinicola:capture_order=o__Pseudomonadales:capture_phylum=p__Proteobacteria:capture_species=s__Salinicola halophyticus:evalue=2.87e-18:gapopen=0.0:heptad=MCP-38H:length=88.0:mismatch=42.0:qcovhsp=96.7:qend=88.0:qstart=1.0:ref_name=GB_GCA_003246625.1_protein.faa_QJZR01000007.1_44@PF00015_full_PFAM.575.741:scovhsp=53.0:send=142.0:sstart=55.0])0.917:0.00734092[&&NHX:Sample_counter=rhizpot1--2||rhizpot3--2:Type_counter=capture--4:besthit_avg=57.55:besthit_max=67.3:besthit_min=51.0:besthit_std=7.521746251148509:besthit_sum=230.2:bitscore_avg=91.05:bitscore_max=120.0:bitscore_min=75.9:bitscore_std=19.718772781286365:bitscore_sum=364.2:capture_class_counter=c__Alphaproteobacteria--1||c__Gammaproteobacteria--3:capture_domain_counter=d__Bacteria--4:capture_family_counter=f__Halomonadaceae--3||f__Sphingomonadaceae--1:capture_genus_counter=g__Novosphingobium--1||g__Salinicola--3:capture_order_counter=o__Pseudomonadales--3||o__Sphingomonadales--1:capture_phylum_counter=p__Proteobacteria--4:capture_species_counter=s__Novosphingobium sp003454795--1||s__Salinicola halophyticus--3:evalue_avg=7.195155e-19:evalue_max=2.87e-18:evalue_min=1.44e-35:evalue_std=1.4336602946680455e-18:evalue_sum=2.878062e-18:gapopen_avg=0.0:gapopen_max=0.0:gapopen_min=0.0:gapopen_std=0.0:gapopen_sum=0.0:gtdb_class_counter=:gtdb_domain_counter=:gtdb_family_counter=:gtdb_genus_counter=:gtdb_order_counter=:gtdb_phylum_counter=:gtdb_species_counter=:heptad_counter=MCP-38H--4:lbd_counter=:length_avg=98.25:length_max=104.0:length_min=88.0:length_std=7.041543391425869:length_sum=393.0:mismatch_avg=41.5:mismatch_max=49.0:mismatch_min=33.0:mismatch_std=6.557438524302:mismatch_sum=166.0:name=N841714:qcovhsp_avg=98.925:qcovhsp_max=100.0:qcovhsp_min=96.7:qcovhsp_std=1.5564382416273368:qcovhsp_sum=395.7:qend_avg=98.25:qend_max=104.0:qend_min=88.0:qend_std=7.041543391425869:qend_sum=393.0:qstart_avg=1.0:qstart_max=1.0:qstart_min=1.0:qstart_std=0.0:qstart_sum=4.0:ref_name_counter=GB_GCA_003246625.1_protein.faa_QJZR01000007.1_44@PF00015_full_PFAM.575.741--1||GB_GCA_004799445.1_protein.faa_SSNA01000100.1_14@PF00015_full_PFAM.377.531--1||GB_GCA_903931835.1_protein.faa_CAIZEE010000033.1_8@PF00015_full_PFAM.317.478--1||RS_GCF_000009985.1_protein.faa_NC_007626.1_2370@PF00015_full_PFAM.379.547--1:scovhsp_avg=60.675:scovhsp_max=67.5:scovhsp_min=53.0:scovhsp_std=5.995762392445741:scovhsp_sum=242.7:send_avg=150.25:send_max=157.0:send_min=142.0:send_std=6.652067347825035:send_sum=601.0:sstart_avg=53.0:sstart_max=57.0:sstart_min=45.0:sstart_std=5.41602560309064:sstart_sum=212.0],(48e68e86-8a14-4205-a9c7-a145039e636b_6@MCPsignal.22.120:0.0149997[&&NHX:Sample=rhizpot1:Type=capture:besthit=50.0:bitscore=75.9:capture_class=c__Gammaproteobacteria:capture_domain=d__Bacteria:capture_family=f__Oleiphilaceae:capture_genus=g__Marinobacter:capture_order=o__Pseudomonadales:capture_phylum=p__Proteobacteria:capture_species=s__Marinobacter sp013393545:evalue=4.14e-18:gapopen=0.0:heptad=MCP-38H:length=98.0:mismatch=49.0:qcovhsp=100.0:qend=98.0:qstart=1.0:ref_name=RS_GCF_008365375.1_protein.faa_NZ_QOKW01000031.1_5@PF00015_full_PFAM.372.543:scovhsp=57.3:send=151.0:sstart=54.0],(cad1d7d9-b13d-4154-9897-0dac15f30d66_6@MCPsignal.133.291:0.00486054[&&NHX:Sample=rhizpot1:Type=capture:besthit=57.4:bitscore=144.0:capture_class=c__Gammaproteobacteria:capture_domain=d__Bacteria:capture_family=f__Rhodocyclaceae:capture_genus=g__Sulfuritalea:capture_order=o__Burkholderiales:capture_phylum=p__Proteobacteria:capture_species=s__Sulfuritalea sp903933395:evalue=5.22e-44:gapopen=0.0:heptad=MCP-38H:length=155.0:mismatch=66.0:qcovhsp=98.1:qend=158.0:qstart=4.0:ref_name=GB_GCA_013349735.1_protein.faa_DUZC01000010.1_8@PF00015_full_PFAM.363.532:scovhsp=91.7:send=155.0:sstart=1.0],caee8ed3-a957-4837-a451-a0fc861a9799_5@MCPsignal.104.211:0.00732979[&&NHX:Sample=rhizpot3:Type=capture:besthit=54.8:bitscore=95.9:capture_class=c__Alphaproteobacteria:capture_domain=d__Bacteria:capture_family=f__Micropepsaceae:capture_genus=g__Rhizomicrobium:capture_order=o__Micropepsales:capture_phylum=p__Proteobacteria:capture_species=s__Rhizomicrobium sp002307315:evalue=7.1e-26:gapopen=0.0:heptad=MCP-38H:length=104.0:mismatch=47.0:qcovhsp=97.2:qend=104.0:qstart=1.0:ref_name=GB_GCA_903931835.1_protein.faa_CAIZEE010000033.1_8@PF00015_full_PFAM.317.478:scovhsp=64.6:send=154.0:sstart=51.0])0.794:0.00485677[&&NHX:Sample_counter=rhizpot1--1||rhizpot3--1:Type_counter=capture--2:besthit_avg=56.099999999999994:besthit_max=57.4:besthit_min=54.8:besthit_std=1.8384776310850246:besthit_sum=112.19999999999999:bitscore_avg=119.95:bitscore_max=144.0:bitscore_min=95.9:bitscore_std=34.011836175072936:bitscore_sum=239.9:capture_class_counter=c__Alphaproteobacteria--1||c__Gammaproteobacteria--1:capture_domain_counter=d__Bacteria--2:capture_family_counter=f__Micropepsaceae--1||f__Rhodocyclaceae--1:capture_genus_counter=g__Rhizomicrobium--1||g__Sulfuritalea--1:capture_order_counter=o__Burkholderiales--1||o__Micropepsales--1:capture_phylum_counter=p__Proteobacteria--2:capture_species_counter=s__Rhizomicrobium sp002307315--1||s__Sulfuritalea sp903933395--1:evalue_avg=3.55e-26:evalue_max=7.1e-26:evalue_min=5.22e-44:evalue_std=5.020458146424488e-26:evalue_sum=7.1e-26:gapopen_avg=0.0:gapopen_max=0.0:gapopen_min=0.0:gapopen_std=0.0:gapopen_sum=0.0:gtdb_class_counter=:gtdb_domain_counter=:gtdb_family_counter=:gtdb_genus_counter=:gtdb_order_counter=:gtdb_phylum_counter=:gtdb_species_counter=:heptad_counter=MCP-38H--2:lbd_counter=:length_avg=129.5:length_max=155.0:length_min=104.0:length_std=36.062445840513924:length_sum=259.0:mismatch_avg=56.5:mismatch_max=66.0:mismatch_min=47.0:mismatch_std=13.435028842544403:mismatch_sum=113.0:name=N841718:qcovhsp_avg=97.65:qcovhsp_max=98.1:qcovhsp_min=97.2:qcovhsp_std=0.6363961030678867:qcovhsp_sum=195.3:qend_avg=131.0:qend_max=158.0:qend_min=104.0:qend_std=38.18376618407357:qend_sum=262.0:qstart_avg=2.5:qstart_max=4.0:qstart_min=1.0:qstart_std=2.1213203435596424:qstart_sum=5.0:ref_name_counter=GB_GCA_013349735.1_protein.faa_DUZC01000010.1_8@PF00015_full_PFAM.363.532--1||GB_GCA_903931835.1_protein.faa_CAIZEE010000033.1_8@PF00015_full_PFAM.317.478--1:scovhsp_avg=78.15:scovhsp_max=91.7:scovhsp_min=64.6:scovhsp_std=19.162593770155446:scovhsp_sum=156.3:send_avg=154.5:send_max=155.0:send_min=154.0:send_std=0.7071067811865476:send_sum=309.0:sstart_avg=26.0:sstart_max=51.0:sstart_min=1.0:sstart_std=35.35533905932738:sstart_sum=52.0])0:5e-09[&&NHX:Sample_counter=rhizpot1--2||rhizpot3--1:Type_counter=capture--3:besthit_avg=54.06666666666666:besthit_max=57.4:besthit_min=50.0:besthit_std=3.754108860080289:besthit_sum=162.2:bitscore_avg=105.26666666666667:bitscore_max=144.0:bitscore_min=75.9:bitscore_std=35.00290464137702:bitscore_sum=315.8:capture_class_counter=c__Alphaproteobacteria--1||c__Gammaproteobacteria--2:capture_domain_counter=d__Bacteria--3:capture_family_counter=f__Micropepsaceae--1||f__Oleiphilaceae--1||f__Rhodocyclaceae--1:capture_genus_counter=g__Marinobacter--1||g__Rhizomicrobium--1||g__Sulfuritalea--1:capture_order_counter=o__Burkholderiales--1||o__Micropepsales--1||o__Pseudomonadales--1:capture_phylum_counter=p__Proteobacteria--3:capture_species_counter=s__Marinobacter sp013393545--1||s__Rhizomicrobium sp002307315--1||s__Sulfuritalea sp903933395--1:evalue_avg=1.3800000236666666e-18:evalue_max=4.14e-18:evalue_min=5.22e-44:evalue_std=2.3902300939491166e-18:evalue_sum=4.140000071e-18:gapopen_avg=0.0:gapopen_max=0.0:gapopen_min=0.0:gapopen_std=0.0:gapopen_sum=0.0:gtdb_class_counter=:gtdb_domain_counter=:gtdb_family_counter=:gtdb_genus_counter=:gtdb_order_counter=:gtdb_phylum_counter=:gtdb_species_counter=:heptad_counter=MCP-38H--3:lbd_counter=:length_avg=119.0:length_max=155.0:length_min=98.0:length_std=31.32091952673165:length_sum=357.0:mismatch_avg=54.0:mismatch_max=66.0:mismatch_min=47.0:mismatch_std=10.44030650891055:mismatch_sum=162.0:name=N841719:qcovhsp_avg=98.43333333333334:qcovhsp_max=100.0:qcovhsp_min=97.2:qcovhsp_std=1.4294521094927706:qcovhsp_sum=295.3:qend_avg=120.0:qend_max=158.0:qend_min=98.0:qend_std=33.04542328371661:qend_sum=360.0:qstart_avg=2.0:qstart_max=4.0:qstart_min=1.0:qstart_std=1.7320508075688772:qstart_sum=6.0:ref_name_counter=GB_GCA_013349735.1_protein.faa_DUZC01000010.1_8@PF00015_full_PFAM.363.532--1||GB_GCA_903931835.1_protein.faa_CAIZEE010000033.1_8@PF00015_full_PFAM.317.478--1||RS_GCF_008365375.1_protein.faa_NZ_QOKW01000031.1_5@PF00015_full_PFAM.372.543--1:scovhsp_avg=71.2:scovhsp_max=91.7:scovhsp_min=57.3:scovhsp_std=18.12484482692197:scovhsp_sum=213.6:send_avg=153.33333333333334:send_max=155.0:send_min=151.0:send_std=2.081665999466133:send_sum=460.0:sstart_avg=35.333333333333336:sstart_max=54.0:sstart_min=1.0:sstart_std=29.771350881902105:sstart_sum=106.0])0:5e-09[&&NHX:Sample_counter=rhizpot1--4||rhizpot3--3:Type_counter=capture--7:besthit_avg=56.05714285714286:besthit_max=67.3:besthit_min=50.0:besthit_std=6.037620155562715:besthit_sum=392.4:bitscore_avg=97.14285714285712:bitscore_max=144.0:bitscore_min=75.9:bitscore_std=25.701417415054312:bitscore_sum=679.9999999999999:capture_class_counter=c__Alphaproteobacteria--2||c__Gammaproteobacteria--5:capture_domain_counter=d__Bacteria--7:capture_family_counter=f__Halomonadaceae--3||f__Micropepsaceae--1||f__Oleiphilaceae--1||f__Rhodocyclaceae--1||f__Sphingomonadaceae--1:capture_genus_counter=g__Marinobacter--1||g__Novosphingobium--1||g__Rhizomicrobium--1||g__Salinicola--3||g__Sulfuritalea--1:capture_order_counter=o__Burkholderiales--1||o__Micropepsales--1||o__Pseudomonadales--4||o__Sphingomonadales--1:capture_phylum_counter=p__Proteobacteria--7:capture_species_counter=s__Marinobacter sp013393545--1||s__Novosphingobium sp003454795--1||s__Rhizomicrobium sp002307315--1||s__Salinicola halophyticus--3||s__Sulfuritalea sp903933395--1:evalue_avg=1.0025802958571429e-18:evalue_max=4.14e-18:evalue_min=5.22e-44:evalue_std=1.7483508893143196e-18:evalue_sum=7.018062071e-18:gapopen_avg=0.0:gapopen_max=0.0:gapopen_min=0.0:gapopen_std=0.0:gapopen_sum=0.0:gtdb_class_counter=:gtdb_domain_counter=:gtdb_family_counter=:gtdb_genus_counter=:gtdb_order_counter=:gtdb_phylum_counter=:gtdb_species_counter=:heptad_counter=MCP-38H--7:lbd_counter=:length_avg=107.14285714285714:length_max=155.0:length_min=88.0:length_std=21.79012445603567:length_sum=750.0:mismatch_avg=46.857142857142854:mismatch_max=66.0:mismatch_min=33.0:mismatch_std=10.123052428797871:mismatch_sum=328.0:name=N841720:qcovhsp_avg=98.71428571428571:qcovhsp_max=100.0:qcovhsp_min=96.7:qcovhsp_std=1.4005101111482805:qcovhsp_sum=691.0:qend_avg=107.57142857142857:qend_max=158.0:qend_min=88.0:qend_std=22.890006137010555:qend_sum=753.0:qstart_avg=1.4285714285714286:qstart_max=4.0:qstart_min=1.0:qstart_std=1.1338934190276815:qstart_sum=10.0:ref_name_counter=GB_GCA_003246625.1_protein.faa_QJZR01000007.1_44@PF00015_full_PFAM.575.741--1||GB_GCA_004799445.1_protein.faa_SSNA01000100.1_14@PF00015_full_PFAM.377.531--1||GB_GCA_013349735.1_protein.faa_DUZC01000010.1_8@PF00015_full_PFAM.363.532--1||GB_GCA_903931835.1_protein.faa_CAIZEE010000033.1_8@PF00015_full_PFAM.317.478--2||RS_GCF_000009985.1_protein.faa_NC_007626.1_2370@PF00015_full_PFAM.379.547--1||RS_GCF_008365375.1_protein.faa_NZ_QOKW01000031.1_5@PF00015_full_PFAM.372.543--1:scovhsp_avg=65.18571428571428:scovhsp_max=91.7:scovhsp_min=53.0:scovhsp_std=12.614598496904103:scovhsp_sum=456.3:send_avg=151.57142857142858:send_max=157.0:send_min=142.0:send_std=5.1269595556932455:send_sum=1061.0:sstart_avg=45.42857142857143:sstart_max=57.0:sstart_min=1.0:sstart_std=19.982134878078327:sstart_sum=318.0])0:5e-09[&&NHX:Sample_counter=rhizpot1--4||rhizpot3--5:Type_counter=capture--9:besthit_avg=57.42222222222222:besthit_max=67.3:besthit_min=50.0:besthit_std=5.942806108602605:besthit_sum=516.8:bitscore_avg=104.33333333333333:bitscore_max=156.0:bitscore_min=75.9:bitscore_std=29.57304515940149:bitscore_sum=939.0:capture_class_counter=c__Alphaproteobacteria--3||c__Binatia--1||c__Gammaproteobacteria--5:capture_domain_counter=d__Bacteria--9:capture_family_counter=f__Bin18--1||f__Halomonadaceae--3||f__JAHDSF01--1||f__Micropepsaceae--1||f__Oleiphilaceae--1||f__Rhodocyclaceae--1||f__Sphingomonadaceae--1:capture_genus_counter=g__JABFSC01--1||g__JAHDSF01--1||g__Marinobacter--1||g__Novosphingobium--1||g__Rhizomicrobium--1||g__Salinicola--3||g__Sulfuritalea--1:capture_order_counter=o__Bin18--1||o__Burkholderiales--1||o__Micropepsales--1||o__Pseudomonadales--4||o__Rhodospirillales--1||o__Sphingomonadales--1:capture_phylum_counter=p__Desulfobacterota_B--1||p__Proteobacteria--8:capture_species_counter=s__JABFSC01 sp013140885--1||s__JAHDSF01 sp018432935--1||s__Marinobacter sp013393545--1||s__Novosphingobium sp003454795--1||s__Rhizomicrobium sp002307315--1||s__Salinicola halophyticus--3||s__Sulfuritalea sp903933395--1:evalue_avg=7.797846745646667e-19:evalue_max=4.14e-18:evalue_min=9.35e-49:evalue_std=1.5773386800363572e-18:evalue_sum=7.018062071082e-18:gapopen_avg=0.1111111111111111:gapopen_max=1.0:gapopen_min=0.0:gapopen_std=0.3333333333333333:gapopen_sum=1.0:gtdb_class_counter=:gtdb_domain_counter=:gtdb_family_counter=:gtdb_genus_counter=:gtdb_order_counter=:gtdb_phylum_counter=:gtdb_species_counter=:heptad_counter=MCP-38H--9:lbd_counter=:length_avg=113.44444444444444:length_max=155.0:length_min=88.0:length_std=24.648078581864706:length_sum=1021.0:mismatch_avg=47.77777777777778:mismatch_max=66.0:mismatch_min=33.0:mismatch_std=10.022197585581939:mismatch_sum=430.0:name=N841721:qcovhsp_avg=98.83333333333333:qcovhsp_max=100.0:qcovhsp_min=96.7:qcovhsp_std=1.2379418403139943:qcovhsp_sum=889.5:qend_avg=113.88888888888889:qend_max=158.0:qend_min=88.0:qend_std=25.305357359877593:qend_sum=1025.0:qstart_avg=1.5555555555555556:qstart_max=4.0:qstart_min=1.0:qstart_std=1.0137937550497034:qstart_sum=14.0:ref_name_counter=GB_GCA_003246625.1_protein.faa_QJZR01000007.1_44@PF00015_full_PFAM.575.741--1||GB_GCA_004799445.1_protein.faa_SSNA01000100.1_14@PF00015_full_PFAM.377.531--2||GB_GCA_013349735.1_protein.faa_DUZC01000010.1_8@PF00015_full_PFAM.363.532--2||GB_GCA_903931835.1_protein.faa_CAIZEE010000033.1_8@PF00015_full_PFAM.317.478--2||RS_GCF_000009985.1_protein.faa_NC_007626.1_2370@PF00015_full_PFAM.379.547--1||RS_GCF_008365375.1_protein.faa_NZ_QOKW01000031.1_5@PF00015_full_PFAM.372.543--1:scovhsp_avg=69.25555555555555:scovhsp_max=91.7:scovhsp_min=53.0:scovhsp_std=14.19067573365616:scovhsp_sum=623.3:send_avg=151.55555555555554:send_max=157.0:send_min=142.0:send_std=4.772607021092118:send_sum=1364.0:sstart_avg=39.111111111111114:sstart_max=57.0:sstart_min=1.0:sstart_std=22.816904064993373:sstart_sum=352.0])0.446:5e-09[&&NHX:Sample_counter=rhizpot1--33||rhizpot2--2||rhizpot3--17:Type_counter=capture--52:besthit_avg=61.9764705882353:besthit_max=76.9:besthit_min=50.0:besthit_std=6.898267627215147:besthit_sum=2107.2000000000003:bitscore_avg=119.42058823529412:bitscore_max=162.0:bitscore_min=75.9:bitscore_std=22.64066841571071:bitscore_sum=4060.3:capture_class_counter=c__Actinomycetia--2||c__Alphaproteobacteria--25||c__Bacilli--1||c__Binatia--1||c__Campylobacteria--1||c__Desulfuromonadia--2||c__Gammaproteobacteria--19||c__Planctomycetia--1:capture_domain_counter=d__Bacteria--52:capture_family_counter=f__Acetobacteraceae--6||f__Beijerinckiaceae--1||f__Bin18--1||f__Burkholderiaceae--3||f__Cellulomonadaceae--1||f__Chromatiaceae--1||f__GCA-2731375--1||f__Halomonadaceae--3||f__JAHDSF01--1||f__Magnetospirillaceae--9||f__Micromonosporaceae--1||f__Micropepsaceae--1||f__Oleiphilaceae--1||f__Paenibacillaceae--1||f__Pirellulaceae--1||f__Pseudomonadaceae--5||f__Pseudopelobacteraceae--2||f__QNZT01--1||f__Rhizobiaceae--3||f__Rhodocyclaceae--4||f__SG8-39--1||f__Sphingomonadaceae--3||f__Vibrionaceae--1:capture_genus_counter=g__Actinoplanes--1||g__Agrobacterium--2||g__Azonexus--2||g__Bosea--1||g__Cellulosimicrobium--1||g__Cohnella--1||g__Duganella--1||g__Imhoffiella--1||g__JABFSC01--1||g__JACRCG01--2||g__JAHDSF01--1||g__Komagataeibacter--5||g__Marinobacter--1||g__Novosphingobium--1||g__Paraburkholderia--2||g__Phaeospirillum--7||g__Pseudomonas_E--5||g__QNZT01--1||g__Rhizobium--1||g__Rhizomicrobium--1||g__Roseomonas--1||g__Salinicola--3||g__Sphingomonas--2||g__Sulfuritalea--2||g__Telmatospirillum--2||g__UBA6163--1||g__VGEV01--1||g__Vibrio--1||g__ZC4RG42--1:capture_order_counter=o__Acetobacterales--6||o__Actinomycetales--1||o__Bin18--1||o__Burkholderiales--8||o__Campylobacterales--1||o__Chromatiales--1||o__Enterobacterales--1||o__GCA-2731375--1||o__Geobacterales--2||o__Micropepsales--1||o__Mycobacteriales--1||o__Paenibacillales--1||o__Pirellulales--1||o__Pseudomonadales--9||o__Rhizobiales--4||o__Rhodospirillales--10||o__Sphingomonadales--3:capture_phylum_counter=p__Actinobacteriota--2||p__Campylobacterota--1||p__Desulfobacterota--2||p__Desulfobacterota_B--1||p__Firmicutes--1||p__Planctomycetota--1||p__Proteobacteria--44:capture_species_counter=s__Actinoplanes digitatis--1||s__Agrobacterium rhizogenes_B--1||s__Agrobacterium sp005938205--1||s__Azonexus sp900549295--2||s__Bosea sp001556125--1||s__Cellulosimicrobium sp001942335--1||s__Cohnella phaseoli--1||s__Duganella sacchari--1||s__Imhoffiella purpurea--1||s__JABFSC01 sp013140885--1||s__JACRCG01 sp013336525--2||s__JAHDSF01 sp018432935--1||s__Komagataeibacter diospyri--5||s__Marinobacter sp013393545--1||s__Novosphingobium sp003454795--1||s__Paraburkholderia unamae--2||s__Phaeospirillum sp903853455--7||s__Pseudomonas_E mucoides--1||s__Pseudomonas_E sp002753995--2||s__Pseudomonas_E sp003097135--1||s__Pseudomonas_E sp016658545--1||s__QNZT01 sp015489185--1||s__Rhizobium sp000377565--1||s__Rhizomicrobium sp002307315--1||s__Roseomonas sp017654485--1||s__Salinicola halophyticus--3||s__Sphingomonas sp001421715--2||s__Sulfuritalea sp903933395--2||s__Telmatospirillum siberiense--2||s__UBA6163 sp003506095--1||s__VGEV01 sp016869175--1||s__Vibrio proteolyticus--1||s__ZC4RG42 sp003242425--1:evalue_avg=2.0641377033899505e-19:evalue_max=4.14e-18:evalue_min=2.78e-51:evalue_std=8.515214516170532e-19:evalue_sum=7.018068191525832e-18:gapopen_avg=0.17647058823529413:gapopen_max=1.0:gapopen_min=0.0:gapopen_std=0.3869529949759475:gapopen_sum=6.0:gtdb_class_counter=:gtdb_domain_counter=:gtdb_family_counter=:gtdb_genus_counter=:gtdb_order_counter=:gtdb_phylum_counter=:gtdb_species_counter=:heptad_counter=MCP-38H--52:lbd_counter=:length_avg=128.94117647058823:length_max=157.0:length_min=88.0:length_std=22.479541104545365:length_sum=4384.0:mismatch_avg=48.205882352941174:mismatch_max=69.0:mismatch_min=21.0:mismatch_std=9.825074328548224:mismatch_sum=1639.0:name=N841722:qcovhsp_avg=98.55294117647058:qcovhsp_max=100.0:qcovhsp_min=96.2:qcovhsp_std=1.2943315331270646:qcovhsp_sum=3350.7999999999997:qend_avg=129.88235294117646:qend_max=159.0:qend_min=88.0:qend_std=23.446605628705008:qend_sum=4416.0:qstart_avg=2.1470588235294117:qstart_max=7.0:qstart_min=1.0:qstart_std=1.559571676652521:qstart_sum=73.0:ref_name_counter=GB_GCA_003246625.1_protein.faa_QJZR01000007.1_44@PF00015_full_PFAM.575.741--1||GB_GCA_004799445.1_protein.faa_SSNA01000100.1_14@PF00015_full_PFAM.377.531--6||GB_GCA_013349735.1_protein.faa_DUZC01000010.1_8@PF00015_full_PFAM.363.532--4||GB_GCA_903924765.1_protein.faa_CAIYCT010000230.1_2@PF00015_full_PFAM.364.537--3||GB_GCA_903931835.1_protein.faa_CAIZEE010000033.1_8@PF00015_full_PFAM.317.478--4||RS_GCF_000009985.1_protein.faa_NC_007626.1_2370@PF00015_full_PFAM.379.547--4||RS_GCF_000315795.1_protein.faa_NZ_ANHY01000006.1_72@PF00015_full_PFAM.369.537--1||RS_GCF_002531575.1_protein.faa_NZ_NWTI01000004.1_376@PF00015_full_PFAM.463.641--1||RS_GCF_008365375.1_protein.faa_NZ_QOKW01000031.1_5@PF00015_full_PFAM.372.543--1||RS_GCF_014197805.1_protein.faa_NZ_JACIGH010000026.1_48@PF00015_full_PFAM.370.543--8||RS_GCF_902729425.1_protein.faa_NZ_CACVCH010000035.1_42@PF00015_full_PFAM.365.539--1:scovhsp_avg=77.1735294117647:scovhsp_max=95.5:scovhsp_min=52.3:scovhsp_std=13.022225961177194:scovhsp_sum=2623.9:send_avg=149.44117647058823:send_max=160.0:send_min=111.0:send_std=8.592425051808409:send_sum=5081.0:sstart_avg=21.647058823529413:sstart_max=57.0:sstart_min=1.0:sstart_std=19.477854329190425:sstart_sum=736.0],(f25c4493-5d3d-434f-98c5-e5ba6a7820db_1@MCPsignal.206.364:0.00970248[&&NHX:Sample=rhizpot3:Type=capture:besthit=69.1:bitscore=138.0:capture_class=c__Alphaproteobacteria:capture_domain=d__Bacteria:capture_family=f__Magnetospirillaceae:capture_genus=g__Oleiliquidispirillum:capture_order=o__Rhodospirillales:capture_phylum=p__Proteobacteria:capture_species=s__Oleiliquidispirillum nitrogeniifigens:evalue=1.1e-41:gapopen=0.0:heptad=MCP-38H:length=152.0:mismatch=47.0:qcovhsp=96.2:qend=158.0:qstart=7.0:ref_name=RS_GCF_014197805.1_protein.faa_NZ_JACIGH010000026.1_48@PF00015_full_PFAM.370.543:scovhsp=87.9:send=152.0:sstart=1.0],(828feb76-5ed8-458f-a06a-8f295a60d890_2@MCPsignal.34.153:0.00711111[&&NHX:Sample=rhizpot1:Type=capture:capture_class=c__Gammaproteobacteria:capture_domain=d__Bacteria:capture_family=f__Rhodocyclaceae:capture_genus=g__Azonexus:capture_order=o__Burkholderiales:capture_phylum=p__Proteobacteria:capture_species=s__Azonexus sp900549295:heptad=MCP-38H],(19661794-2716-4a43-aa2f-b2589cd92a65_4@MCPsignal.556.660:0.0146514[&&NHX:Sample=rhizpot1:Type=capture:besthit=59.8:bitscore=84.7:capture_class=c__Gammaproteobacteria:capture_domain=d__Bacteria:capture_family=f__Chromatiaceae:capture_genus=g__Imhoffiella:capture_order=o__Chromatiales:capture_phylum=p__Proteobacteria:capture_species=s__Imhoffiella purpurea:evalue=1.24e-21:gapopen=0.0:heptad=MCP-38H:length=102.0:mismatch=41.0:qcovhsp=98.1:qend=104.0:qstart=3.0:ref_name=GB_GCA_004799445.1_protein.faa_SSNA01000100.1_14@PF00015_full_PFAM.377.531:scovhsp=66.2:send=148.0:sstart=47.0],(e9bdb493-3365-4d35-a4eb-d03df7055c82_3@MCPsignal.336.492:0.00980603[&&NHX:Sample=rhizpot3:Type=capture:besthit=68.5:bitscore=128.0:capture_class=c__Planctomycetia:capture_domain=d__Bacteria:capture_family=f__Pirellulaceae:capture_genus=g__UBA6163:capture_order=o__Pirellulales:capture_phylum=p__Planctomycetota:capture_species=s__UBA6163 sp003506095:evalue=8.69e-38:gapopen=0.0:heptad=MCP-38H:length=149.0:mismatch=47.0:qcovhsp=95.5:qend=155.0:qstart=7.0:ref_name=RS_GCF_014197805.1_protein.faa_NZ_JACIGH010000026.1_48@PF00015_full_PFAM.370.543:scovhsp=86.1:send=149.0:sstart=1.0],bc0edaa0-6292-4cc7-be72-736a01361d20_1@MCPsignal.207.365:5e-09[&&NHX:besthit=66.4:bitscore=127.0:evalue=3.75e-37:gapopen=0.0:length=152.0:mismatch=51.0:qcovhsp=96.2:qend=158.0:qstart=7.0:ref_name=RS_GCF_014197805.1_protein.faa_NZ_JACIGH010000026.1_48@PF00015_full_PFAM.370.543:scovhsp=87.9:send=152.0:sstart=1.0])0.006:0.00484347[&&NHX:Sample_counter=rhizpot3--1:Type_counter=capture--1:besthit_avg=67.45:besthit_max=68.5:besthit_min=66.4:besthit_std=1.4849242404917458:besthit_sum=134.9:bitscore_avg=127.5:bitscore_max=128.0:bitscore_min=127.0:bitscore_std=0.7071067811865476:bitscore_sum=255.0:capture_class_counter=c__Planctomycetia--1:capture_domain_counter=d__Bacteria--1:capture_family_counter=f__Pirellulaceae--1:capture_genus_counter=g__UBA6163--1:capture_order_counter=o__Pirellulales--1:capture_phylum_counter=p__Planctomycetota--1:capture_species_counter=s__UBA6163 sp003506095--1:evalue_avg=2.3095e-37:evalue_max=3.75e-37:evalue_min=8.69e-38:evalue_std=2.0371746365984435e-37:evalue_sum=4.619e-37:gapopen_avg=0.0:gapopen_max=0.0:gapopen_min=0.0:gapopen_std=0.0:gapopen_sum=0.0:gtdb_class_counter=:gtdb_domain_counter=:gtdb_family_counter=:gtdb_genus_counter=:gtdb_order_counter=:gtdb_phylum_counter=:gtdb_species_counter=:heptad_counter=MCP-38H--1:lbd_counter=:length_avg=150.5:length_max=152.0:length_min=149.0:length_std=2.1213203435596424:length_sum=301.0:mismatch_avg=49.0:mismatch_max=51.0:mismatch_min=47.0:mismatch_std=2.8284271247461903:mismatch_sum=98.0:name=N841728:qcovhsp_avg=95.85:qcovhsp_max=96.2:qcovhsp_min=95.5:qcovhsp_std=0.4949747468305853:qcovhsp_sum=191.7:qend_avg=156.5:qend_max=158.0:qend_min=155.0:qend_std=2.1213203435596424:qend_sum=313.0:qstart_avg=7.0:qstart_max=7.0:qstart_min=7.0:qstart_std=0.0:qstart_sum=14.0:ref_name_counter=RS_GCF_014197805.1_protein.faa_NZ_JACIGH010000026.1_48@PF00015_full_PFAM.370.543--2:scovhsp_avg=87.0:scovhsp_max=87.9:scovhsp_min=86.1:scovhsp_std=1.2727922061357937:scovhsp_sum=174.0:send_avg=150.5:send_max=152.0:send_min=149.0:send_std=2.1213203435596424:send_sum=301.0:sstart_avg=1.0:sstart_max=1.0:sstart_min=1.0:sstart_std=0.0:sstart_sum=2.0])0:1.8e-08[&&NHX:Sample_counter=rhizpot1--1||rhizpot3--1:Type_counter=capture--2:besthit_avg=64.89999999999999:besthit_max=68.5:besthit_min=59.8:besthit_std=4.539823785126469:besthit_sum=194.7:bitscore_avg=113.23333333333333:bitscore_max=128.0:bitscore_min=84.7:bitscore_std=24.715649563249055:bitscore_sum=339.7:capture_class_counter=c__Gammaproteobacteria--1||c__Planctomycetia--1:capture_domain_counter=d__Bacteria--2:capture_family_counter=f__Chromatiaceae--1||f__Pirellulaceae--1:capture_genus_counter=g__Imhoffiella--1||g__UBA6163--1:capture_order_counter=o__Chromatiales--1||o__Pirellulales--1:capture_phylum_counter=p__Planctomycetota--1||p__Proteobacteria--1:capture_species_counter=s__Imhoffiella purpurea--1||s__UBA6163 sp003506095--1:evalue_avg=4.133333333333335e-22:evalue_max=1.24e-21:evalue_min=8.69e-38:evalue_std=7.159143337951359e-22:evalue_sum=1.2400000000000004e-21:gapopen_avg=0.0:gapopen_max=0.0:gapopen_min=0.0:gapopen_std=0.0:gapopen_sum=0.0:gtdb_class_counter=:gtdb_domain_counter=:gtdb_family_counter=:gtdb_genus_counter=:gtdb_order_counter=:gtdb_phylum_counter=:gtdb_species_counter=:heptad_counter=MCP-38H--2:lbd_counter=:length_avg=134.33333333333334:length_max=152.0:length_min=102.0:length_std=28.04163571073081:length_sum=403.0:mismatch_avg=46.333333333333336:mismatch_max=51.0:mismatch_min=41.0:mismatch_std=5.033222956847167:mismatch_sum=139.0:name=N841729:qcovhsp_avg=96.59999999999998:qcovhsp_max=98.1:qcovhsp_min=95.5:qcovhsp_std=1.3453624047073673:qcovhsp_sum=289.79999999999995:qend_avg=139.0:qend_max=158.0:qend_min=104.0:qend_std=30.347981810987037:qend_sum=417.0:qstart_avg=5.666666666666667:qstart_max=7.0:qstart_min=3.0:qstart_std=2.309401076758503:qstart_sum=17.0:ref_name_counter=GB_GCA_004799445.1_protein.faa_SSNA01000100.1_14@PF00015_full_PFAM.377.531--1||RS_GCF_014197805.1_protein.faa_NZ_JACIGH010000026.1_48@PF00015_full_PFAM.370.543--2:scovhsp_avg=80.06666666666666:scovhsp_max=87.9:scovhsp_min=66.2:scovhsp_std=12.042563403749773:scovhsp_sum=240.2:send_avg=149.66666666666666:send_max=152.0:send_min=148.0:send_std=2.081665999466133:send_sum=449.0:sstart_avg=16.333333333333332:sstart_max=47.0:sstart_min=1.0:sstart_std=26.558112382722786:sstart_sum=49.0])0:5e-09[&&NHX:Sample_counter=rhizpot1--2||rhizpot3--1:Type_counter=capture--3:besthit_avg=64.89999999999999:besthit_max=68.5:besthit_min=59.8:besthit_std=4.539823785126469:besthit_sum=194.7:bitscore_avg=113.23333333333333:bitscore_max=128.0:bitscore_min=84.7:bitscore_std=24.715649563249055:bitscore_sum=339.7:capture_class_counter=c__Gammaproteobacteria--2||c__Planctomycetia--1:capture_domain_counter=d__Bacteria--3:capture_family_counter=f__Chromatiaceae--1||f__Pirellulaceae--1||f__Rhodocyclaceae--1:capture_genus_counter=g__Azonexus--1||g__Imhoffiella--1||g__UBA6163--1:capture_order_counter=o__Burkholderiales--1||o__Chromatiales--1||o__Pirellulales--1:capture_phylum_counter=p__Planctomycetota--1||p__Proteobacteria--2:capture_species_counter=s__Azonexus sp900549295--1||s__Imhoffiella purpurea--1||s__UBA6163 sp003506095--1:evalue_avg=4.133333333333335e-22:evalue_max=1.24e-21:evalue_min=8.69e-38:evalue_std=7.159143337951359e-22:evalue_sum=1.2400000000000004e-21:gapopen_avg=0.0:gapopen_max=0.0:gapopen_min=0.0:gapopen_std=0.0:gapopen_sum=0.0:gtdb_class_counter=:gtdb_domain_counter=:gtdb_family_counter=:gtdb_genus_counter=:gtdb_order_counter=:gtdb_phylum_counter=:gtdb_species_counter=:heptad_counter=MCP-38H--3:lbd_counter=:length_avg=134.33333333333334:length_max=152.0:length_min=102.0:length_std=28.04163571073081:length_sum=403.0:mismatch_avg=46.333333333333336:mismatch_max=51.0:mismatch_min=41.0:mismatch_std=5.033222956847167:mismatch_sum=139.0:name=N841730:qcovhsp_avg=96.59999999999998:qcovhsp_max=98.1:qcovhsp_min=95.5:qcovhsp_std=1.3453624047073673:qcovhsp_sum=289.79999999999995:qend_avg=139.0:qend_max=158.0:qend_min=104.0:qend_std=30.347981810987037:qend_sum=417.0:qstart_avg=5.666666666666667:qstart_max=7.0:qstart_min=3.0:qstart_std=2.309401076758503:qstart_sum=17.0:ref_name_counter=GB_GCA_004799445.1_protein.faa_SSNA01000100.1_14@PF00015_full_PFAM.377.531--1||RS_GCF_014197805.1_protein.faa_NZ_JACIGH010000026.1_48@PF00015_full_PFAM.370.543--2:scovhsp_avg=80.06666666666666:scovhsp_max=87.9:scovhsp_min=66.2:scovhsp_std=12.042563403749773:scovhsp_sum=240.2:send_avg=149.66666666666666:send_max=152.0:send_min=148.0:send_std=2.081665999466133:send_sum=449.0:sstart_avg=16.333333333333332:sstart_max=47.0:sstart_min=1.0:sstart_std=26.558112382722786:sstart_sum=49.0])0:5e-09[&&NHX:Sample_counter=rhizpot1--2||rhizpot3--2:Type_counter=capture--4:besthit_avg=65.94999999999999:besthit_max=69.1:besthit_min=59.8:besthit_std=4.260281680828159:besthit_sum=263.79999999999995:bitscore_avg=119.425:bitscore_max=138.0:bitscore_min=84.7:bitscore_std=23.67676427780339:bitscore_sum=477.7:capture_class_counter=c__Alphaproteobacteria--1||c__Gammaproteobacteria--2||c__Planctomycetia--1:capture_domain_counter=d__Bacteria--4:capture_family_counter=f__Chromatiaceae--1||f__Magnetospirillaceae--1||f__Pirellulaceae--1||f__Rhodocyclaceae--1:capture_genus_counter=g__Azonexus--1||g__Imhoffiella--1||g__Oleiliquidispirillum--1||g__UBA6163--1:capture_order_counter=o__Burkholderiales--1||o__Chromatiales--1||o__Pirellulales--1||o__Rhodospirillales--1:capture_phylum_counter=p__Planctomycetota--1||p__Proteobacteria--3:capture_species_counter=s__Azonexus sp900549295--1||s__Imhoffiella purpurea--1||s__Oleiliquidispirillum nitrogeniifigens--1||s__UBA6163 sp003506095--1:evalue_avg=3.100000000000001e-22:evalue_max=1.24e-21:evalue_min=1.1e-41:evalue_std=6.199999999999999e-22:evalue_sum=1.2400000000000004e-21:gapopen_avg=0.0:gapopen_max=0.0:gapopen_min=0.0:gapopen_std=0.0:gapopen_sum=0.0:gtdb_class_counter=:gtdb_domain_counter=:gtdb_family_counter=:gtdb_genus_counter=:gtdb_order_counter=:gtdb_phylum_counter=:gtdb_species_counter=:heptad_counter=MCP-38H--4:lbd_counter=:length_avg=138.75:length_max=152.0:length_min=102.0:length_std=24.540782383616055:length_sum=555.0:mismatch_avg=46.5:mismatch_max=51.0:mismatch_min=41.0:mismatch_std=4.123105625617661:mismatch_sum=186.0:name=N841731:qcovhsp_avg=96.49999999999999:qcovhsp_max=98.1:qcovhsp_min=95.5:qcovhsp_std=1.1165422816296118:qcovhsp_sum=385.99999999999994:qend_avg=143.75:qend_max=158.0:qend_min=104.0:qend_std=26.537709019431198:qend_sum=575.0:qstart_avg=6.0:qstart_max=7.0:qstart_min=3.0:qstart_std=2.0:qstart_sum=24.0:ref_name_counter=GB_GCA_004799445.1_protein.faa_SSNA01000100.1_14@PF00015_full_PFAM.377.531--1||RS_GCF_014197805.1_protein.faa_NZ_JACIGH010000026.1_48@PF00015_full_PFAM.370.543--3:scovhsp_avg=82.025:scovhsp_max=87.9:scovhsp_min=66.2:scovhsp_std=10.584068215955526:scovhsp_sum=328.1:send_avg=150.25:send_max=152.0:send_min=148.0:send_std=2.0615528128088303:send_sum=601.0:sstart_avg=12.5:sstart_max=47.0:sstart_min=1.0:sstart_std=23.0:sstart_sum=50.0])0.907:5e-09[&&NHX:Sample_counter=rhizpot1--35||rhizpot2--2||rhizpot3--19:Type_counter=capture--56:besthit_avg=62.394736842105274:besthit_max=76.9:besthit_min=50.0:besthit_std=6.740957802199803:besthit_sum=2371.0000000000005:bitscore_avg=119.42105263157895:bitscore_max=162.0:bitscore_min=75.9:bitscore_std=22.419563825044925:bitscore_sum=4538.0:capture_class_counter=c__Actinomycetia--2||c__Alphaproteobacteria--26||c__Bacilli--1||c__Binatia--1||c__Campylobacteria--1||c__Desulfuromonadia--2||c__Gammaproteobacteria--21||c__Planctomycetia--2:capture_domain_counter=d__Bacteria--56:capture_family_counter=f__Acetobacteraceae--6||f__Beijerinckiaceae--1||f__Bin18--1||f__Burkholderiaceae--3||f__Cellulomonadaceae--1||f__Chromatiaceae--2||f__GCA-2731375--1||f__Halomonadaceae--3||f__JAHDSF01--1||f__Magnetospirillaceae--10||f__Micromonosporaceae--1||f__Micropepsaceae--1||f__Oleiphilaceae--1||f__Paenibacillaceae--1||f__Pirellulaceae--2||f__Pseudomonadaceae--5||f__Pseudopelobacteraceae--2||f__QNZT01--1||f__Rhizobiaceae--3||f__Rhodocyclaceae--5||f__SG8-39--1||f__Sphingomonadaceae--3||f__Vibrionaceae--1:capture_genus_counter=g__Actinoplanes--1||g__Agrobacterium--2||g__Azonexus--3||g__Bosea--1||g__Cellulosimicrobium--1||g__Cohnella--1||g__Duganella--1||g__Imhoffiella--2||g__JABFSC01--1||g__JACRCG01--2||g__JAHDSF01--1||g__Komagataeibacter--5||g__Marinobacter--1||g__Novosphingobium--1||g__Oleiliquidispirillum--1||g__Paraburkholderia--2||g__Phaeospirillum--7||g__Pseudomonas_E--5||g__QNZT01--1||g__Rhizobium--1||g__Rhizomicrobium--1||g__Roseomonas--1||g__Salinicola--3||g__Sphingomonas--2||g__Sulfuritalea--2||g__Telmatospirillum--2||g__UBA6163--2||g__VGEV01--1||g__Vibrio--1||g__ZC4RG42--1:capture_order_counter=o__Acetobacterales--6||o__Actinomycetales--1||o__Bin18--1||o__Burkholderiales--9||o__Campylobacterales--1||o__Chromatiales--2||o__Enterobacterales--1||o__GCA-2731375--1||o__Geobacterales--2||o__Micropepsales--1||o__Mycobacteriales--1||o__Paenibacillales--1||o__Pirellulales--2||o__Pseudomonadales--9||o__Rhizobiales--4||o__Rhodospirillales--11||o__Sphingomonadales--3:capture_phylum_counter=p__Actinobacteriota--2||p__Campylobacterota--1||p__Desulfobacterota--2||p__Desulfobacterota_B--1||p__Firmicutes--1||p__Planctomycetota--2||p__Proteobacteria--47:capture_species_counter=s__Actinoplanes digitatis--1||s__Agrobacterium rhizogenes_B--1||s__Agrobacterium sp005938205--1||s__Azonexus sp900549295--3||s__Bosea sp001556125--1||s__Cellulosimicrobium sp001942335--1||s__Cohnella phaseoli--1||s__Duganella sacchari--1||s__Imhoffiella purpurea--2||s__JABFSC01 sp013140885--1||s__JACRCG01 sp013336525--2||s__JAHDSF01 sp018432935--1||s__Komagataeibacter diospyri--5||s__Marinobacter sp013393545--1||s__Novosphingobium sp003454795--1||s__Oleiliquidispirillum nitrogeniifigens--1||s__Paraburkholderia unamae--2||s__Phaeospirillum sp903853455--7||s__Pseudomonas_E mucoides--1||s__Pseudomonas_E sp002753995--2||s__Pseudomonas_E sp003097135--1||s__Pseudomonas_E sp016658545--1||s__QNZT01 sp015489185--1||s__Rhizobium sp000377565--1||s__Rhizomicrobium sp002307315--1||s__Roseomonas sp017654485--1||s__Salinicola halophyticus--3||s__Sphingomonas sp001421715--2||s__Sulfuritalea sp903933395--2||s__Telmatospirillum siberiense--2||s__UBA6163 sp003506095--2||s__VGEV01 sp016869175--1||s__Vibrio proteolyticus--1||s__ZC4RG42 sp003242425--1:evalue_avg=1.8471863661910088e-19:evalue_max=4.14e-18:evalue_min=2.78e-51:evalue_std=8.067277955968008e-19:evalue_sum=7.019308191525834e-18:gapopen_avg=0.15789473684210525:gapopen_max=1.0:gapopen_min=0.0:gapopen_std=0.36953702147663203:gapopen_sum=6.0:gtdb_class_counter=:gtdb_domain_counter=:gtdb_family_counter=:gtdb_genus_counter=:gtdb_order_counter=:gtdb_phylum_counter=:gtdb_species_counter=:heptad_counter=MCP-38H--56:lbd_counter=:length_avg=129.97368421052633:length_max=157.0:length_min=88.0:length_std=22.557418438293965:length_sum=4939.0:mismatch_avg=48.026315789473685:mismatch_max=69.0:mismatch_min=21.0:mismatch_std=9.367819677982887:mismatch_sum=1825.0:name=N841732:qcovhsp_avg=98.33684210526314:qcovhsp_max=100.0:qcovhsp_min=95.5:qcovhsp_std=1.4152492002187353:qcovhsp_sum=3736.7999999999997:qend_avg=131.3421052631579:qend_max=159.0:qend_min=88.0:qend_std=23.791068407884087:qend_sum=4991.0:qstart_avg=2.5526315789473686:qstart_max=7.0:qstart_min=1.0:qstart_std=1.9823187135824203:qstart_sum=97.0:ref_name_counter=GB_GCA_003246625.1_protein.faa_QJZR01000007.1_44@PF00015_full_PFAM.575.741--1||GB_GCA_004799445.1_protein.faa_SSNA01000100.1_14@PF00015_full_PFAM.377.531--7||GB_GCA_013349735.1_protein.faa_DUZC01000010.1_8@PF00015_full_PFAM.363.532--4||GB_GCA_903924765.1_protein.faa_CAIYCT010000230.1_2@PF00015_full_PFAM.364.537--3||GB_GCA_903931835.1_protein.faa_CAIZEE010000033.1_8@PF00015_full_PFAM.317.478--4||RS_GCF_000009985.1_protein.faa_NC_007626.1_2370@PF00015_full_PFAM.379.547--4||RS_GCF_000315795.1_protein.faa_NZ_ANHY01000006.1_72@PF00015_full_PFAM.369.537--1||RS_GCF_002531575.1_protein.faa_NZ_NWTI01000004.1_376@PF00015_full_PFAM.463.641--1||RS_GCF_008365375.1_protein.faa_NZ_QOKW01000031.1_5@PF00015_full_PFAM.372.543--1||RS_GCF_014197805.1_protein.faa_NZ_JACIGH010000026.1_48@PF00015_full_PFAM.370.543--11||RS_GCF_902729425.1_protein.faa_NZ_CACVCH010000035.1_42@PF00015_full_PFAM.365.539--1:scovhsp_avg=77.6842105263158:scovhsp_max=95.5:scovhsp_min=52.3:scovhsp_std=12.751672414232035:scovhsp_sum=2952.0000000000005:send_avg=149.52631578947367:send_max=160.0:send_min=111.0:send_std=8.139781662870535:send_sum=5682.0:sstart_avg=20.68421052631579:sstart_max=57.0:sstart_min=1.0:sstart_std=19.732132202369264:sstart_sum=786.0],9653f2fd-a03b-43f0-ba46-7efb6b3bf0dc_6@MCPsignal.153.266:0.00724055[&&NHX:Sample=rhizpot1:Type=capture:capture_class=c__Gammaproteobacteria:capture_domain=d__Bacteria:capture_family=f__Rhodocyclaceae:capture_genus=g__Azonexus:capture_order=o__Burkholderiales:capture_phylum=p__Proteobacteria:capture_species=s__Azonexus sp900549295:heptad=MCP-38H])0:5e-09[&&NHX:Sample_counter=rhizpot1--36||rhizpot2--2||rhizpot3--19:Type_counter=capture--57:besthit_avg=62.394736842105274:besthit_max=76.9:besthit_min=50.0:besthit_std=6.740957802199803:besthit_sum=2371.0000000000005:bitscore_avg=119.42105263157895:bitscore_max=162.0:bitscore_min=75.9:bitscore_std=22.419563825044925:bitscore_sum=4538.0:capture_class_counter=c__Actinomycetia--2||c__Alphaproteobacteria--26||c__Bacilli--1||c__Binatia--1||c__Campylobacteria--1||c__Desulfuromonadia--2||c__Gammaproteobacteria--22||c__Planctomycetia--2:capture_domain_counter=d__Bacteria--57:capture_family_counter=f__Acetobacteraceae--6||f__Beijerinckiaceae--1||f__Bin18--1||f__Burkholderiaceae--3||f__Cellulomonadaceae--1||f__Chromatiaceae--2||f__GCA-2731375--1||f__Halomonadaceae--3||f__JAHDSF01--1||f__Magnetospirillaceae--10||f__Micromonosporaceae--1||f__Micropepsaceae--1||f__Oleiphilaceae--1||f__Paenibacillaceae--1||f__Pirellulaceae--2||f__Pseudomonadaceae--5||f__Pseudopelobacteraceae--2||f__QNZT01--1||f__Rhizobiaceae--3||f__Rhodocyclaceae--6||f__SG8-39--1||f__Sphingomonadaceae--3||f__Vibrionaceae--1:capture_genus_counter=g__Actinoplanes--1||g__Agrobacterium--2||g__Azonexus--4||g__Bosea--1||g__Cellulosimicrobium--1||g__Cohnella--1||g__Duganella--1||g__Imhoffiella--2||g__JABFSC01--1||g__JACRCG01--2||g__JAHDSF01--1||g__Komagataeibacter--5||g__Marinobacter--1||g__Novosphingobium--1||g__Oleiliquidispirillum--1||g__Paraburkholderia--2||g__Phaeospirillum--7||g__Pseudomonas_E--5||g__QNZT01--1||g__Rhizobium--1||g__Rhizomicrobium--1||g__Roseomonas--1||g__Salinicola--3||g__Sphingomonas--2||g__Sulfuritalea--2||g__Telmatospirillum--2||g__UBA6163--2||g__VGEV01--1||g__Vibrio--1||g__ZC4RG42--1:capture_order_counter=o__Acetobacterales--6||o__Actinomycetales--1||o__Bin18--1||o__Burkholderiales--10||o__Campylobacterales--1||o__Chromatiales--2||o__Enterobacterales--1||o__GCA-2731375--1||o__Geobacterales--2||o__Micropepsales--1||o__Mycobacteriales--1||o__Paenibacillales--1||o__Pirellulales--2||o__Pseudomonadales--9||o__Rhizobiales--4||o__Rhodospirillales--11||o__Sphingomonadales--3:capture_phylum_counter=p__Actinobacteriota--2||p__Campylobacterota--1||p__Desulfobacterota--2||p__Desulfobacterota_B--1||p__Firmicutes--1||p__Planctomycetota--2||p__Proteobacteria--48:capture_species_counter=s__Actinoplanes digitatis--1||s__Agrobacterium rhizogenes_B--1||s__Agrobacterium sp005938205--1||s__Azonexus sp900549295--4||s__Bosea sp001556125--1||s__Cellulosimicrobium sp001942335--1||s__Cohnella phaseoli--1||s__Duganella sacchari--1||s__Imhoffiella purpurea--2||s__JABFSC01 sp013140885--1||s__JACRCG01 sp013336525--2||s__JAHDSF01 sp018432935--1||s__Komagataeibacter diospyri--5||s__Marinobacter sp013393545--1||s__Novosphingobium sp003454795--1||s__Oleiliquidispirillum nitrogeniifigens--1||s__Paraburkholderia unamae--2||s__Phaeospirillum sp903853455--7||s__Pseudomonas_E mucoides--1||s__Pseudomonas_E sp002753995--2||s__Pseudomonas_E sp003097135--1||s__Pseudomonas_E sp016658545--1||s__QNZT01 sp015489185--1||s__Rhizobium sp000377565--1||s__Rhizomicrobium sp002307315--1||s__Roseomonas sp017654485--1||s__Salinicola halophyticus--3||s__Sphingomonas sp001421715--2||s__Sulfuritalea sp903933395--2||s__Telmatospirillum siberiense--2||s__UBA6163 sp003506095--2||s__VGEV01 sp016869175--1||s__Vibrio proteolyticus--1||s__ZC4RG42 sp003242425--1:evalue_avg=1.8471863661910088e-19:evalue_max=4.14e-18:evalue_min=2.78e-51:evalue_std=8.067277955968008e-19:evalue_sum=7.019308191525834e-18:gapopen_avg=0.15789473684210525:gapopen_max=1.0:gapopen_min=0.0:gapopen_std=0.36953702147663203:gapopen_sum=6.0:gtdb_class_counter=:gtdb_domain_counter=:gtdb_family_counter=:gtdb_genus_counter=:gtdb_order_counter=:gtdb_phylum_counter=:gtdb_species_counter=:heptad_counter=MCP-38H--57:lbd_counter=:length_avg=129.97368421052633:length_max=157.0:length_min=88.0:length_std=22.557418438293965:length_sum=4939.0:mismatch_avg=48.026315789473685:mismatch_max=69.0:mismatch_min=21.0:mismatch_std=9.367819677982888:mismatch_sum=1825.0:name=N841734:qcovhsp_avg=98.33684210526314:qcovhsp_max=100.0:qcovhsp_min=95.5:qcovhsp_std=1.4152492002187353:qcovhsp_sum=3736.7999999999997:qend_avg=131.3421052631579:qend_max=159.0:qend_min=88.0:qend_std=23.791068407884087:qend_sum=4991.0:qstart_avg=2.5526315789473686:qstart_max=7.0:qstart_min=1.0:qstart_std=1.9823187135824203:qstart_sum=97.0:ref_name_counter=GB_GCA_003246625.1_protein.faa_QJZR01000007.1_44@PF00015_full_PFAM.575.741--1||GB_GCA_004799445.1_protein.faa_SSNA01000100.1_14@PF00015_full_PFAM.377.531--7||GB_GCA_013349735.1_protein.faa_DUZC01000010.1_8@PF00015_full_PFAM.363.532--4||GB_GCA_903924765.1_protein.faa_CAIYCT010000230.1_2@PF00015_full_PFAM.364.537--3||GB_GCA_903931835.1_protein.faa_CAIZEE010000033.1_8@PF00015_full_PFAM.317.478--4||RS_GCF_000009985.1_protein.faa_NC_007626.1_2370@PF00015_full_PFAM.379.547--4||RS_GCF_000315795.1_protein.faa_NZ_ANHY01000006.1_72@PF00015_full_PFAM.369.537--1||RS_GCF_002531575.1_protein.faa_NZ_NWTI01000004.1_376@PF00015_full_PFAM.463.641--1||RS_GCF_008365375.1_protein.faa_NZ_QOKW01000031.1_5@PF00015_full_PFAM.372.543--1||RS_GCF_014197805.1_protein.faa_NZ_JACIGH010000026.1_48@PF00015_full_PFAM.370.543--11||RS_GCF_902729425.1_protein.faa_NZ_CACVCH010000035.1_42@PF00015_full_PFAM.365.539--1:scovhsp_avg=77.6842105263158:scovhsp_max=95.5:scovhsp_min=52.3:scovhsp_std=12.751672414232035:scovhsp_sum=2952.0000000000005:send_avg=149.52631578947367:send_max=160.0:send_min=111.0:send_std=8.139781662870533:send_sum=5682.0:sstart_avg=20.68421052631579:sstart_max=57.0:sstart_min=1.0:sstart_std=19.732132202369264:sstart_sum=786.0])0:5e-09[&&NHX:Sample_counter=rhizpot1--38||rhizpot2--3||rhizpot3--19||rhiztom2--1:Type_counter=capture--61:besthit_avg=62.30238095238096:besthit_max=76.9:besthit_min=50.0:besthit_std=6.4154344413178945:besthit_sum=2616.7000000000003:bitscore_avg=117.47619047619048:bitscore_max=162.0:bitscore_min=75.9:bitscore_std=22.884938166612187:bitscore_sum=4934.0:capture_class_counter=c__Actinomycetia--2||c__Alphaproteobacteria--28||c__Bacilli--1||c__Binatia--1||c__Campylobacteria--1||c__Desulfuromonadia--2||c__Gammaproteobacteria--24||c__Planctomycetia--2:capture_domain_counter=d__Bacteria--61:capture_family_counter=f__Acetobacteraceae--7||f__Beijerinckiaceae--1||f__Bin18--1||f__Burkholderiaceae--3||f__Cellulomonadaceae--1||f__Chromatiaceae--4||f__GCA-2731375--1||f__Halomonadaceae--3||f__JAHDSF01--1||f__Magnetospirillaceae--11||f__Micromonosporaceae--1||f__Micropepsaceae--1||f__Oleiphilaceae--1||f__Paenibacillaceae--1||f__Pirellulaceae--2||f__Pseudomonadaceae--5||f__Pseudopelobacteraceae--2||f__QNZT01--1||f__Rhizobiaceae--3||f__Rhodocyclaceae--6||f__SG8-39--1||f__Sphingomonadaceae--3||f__Vibrionaceae--1:capture_genus_counter=g__Actinoplanes--1||g__Agrobacterium--2||g__Azonexus--4||g__Bosea--1||g__Cellulosimicrobium--1||g__Cohnella--1||g__Duganella--1||g__Imhoffiella--4||g__JABFSC01--1||g__JACRCG01--2||g__JAHDSF01--1||g__Komagataeibacter--6||g__Magnetospirillum--1||g__Marinobacter--1||g__Novosphingobium--1||g__Oleiliquidispirillum--1||g__Paraburkholderia--2||g__Phaeospirillum--7||g__Pseudomonas_E--5||g__QNZT01--1||g__Rhizobium--1||g__Rhizomicrobium--1||g__Roseomonas--1||g__Salinicola--3||g__Sphingomonas--2||g__Sulfuritalea--2||g__Telmatospirillum--2||g__UBA6163--2||g__VGEV01--1||g__Vibrio--1||g__ZC4RG42--1:capture_order_counter=o__Acetobacterales--7||o__Actinomycetales--1||o__Bin18--1||o__Burkholderiales--10||o__Campylobacterales--1||o__Chromatiales--4||o__Enterobacterales--1||o__GCA-2731375--1||o__Geobacterales--2||o__Micropepsales--1||o__Mycobacteriales--1||o__Paenibacillales--1||o__Pirellulales--2||o__Pseudomonadales--9||o__Rhizobiales--4||o__Rhodospirillales--12||o__Sphingomonadales--3:capture_phylum_counter=p__Actinobacteriota--2||p__Campylobacterota--1||p__Desulfobacterota--2||p__Desulfobacterota_B--1||p__Firmicutes--1||p__Planctomycetota--2||p__Proteobacteria--52:capture_species_counter=s__Actinoplanes digitatis--1||s__Agrobacterium rhizogenes_B--1||s__Agrobacterium sp005938205--1||s__Azonexus sp900549295--4||s__Bosea sp001556125--1||s__Cellulosimicrobium sp001942335--1||s__Cohnella phaseoli--1||s__Duganella sacchari--1||s__Imhoffiella purpurea--4||s__JABFSC01 sp013140885--1||s__JACRCG01 sp013336525--2||s__JAHDSF01 sp018432935--1||s__Komagataeibacter diospyri--6||s__Magnetospirillum sp903941095--1||s__Marinobacter sp013393545--1||s__Novosphingobium sp003454795--1||s__Oleiliquidispirillum nitrogeniifigens--1||s__Paraburkholderia unamae--2||s__Phaeospirillum sp903853455--7||s__Pseudomonas_E mucoides--1||s__Pseudomonas_E sp002753995--2||s__Pseudomonas_E sp003097135--1||s__Pseudomonas_E sp016658545--1||s__QNZT01 sp015489185--1||s__Rhizobium sp000377565--1||s__Rhizomicrobium sp002307315--1||s__Roseomonas sp017654485--1||s__Salinicola halophyticus--3||s__Sphingomonas sp001421715--2||s__Sulfuritalea sp903933395--2||s__Telmatospirillum siberiense--2||s__UBA6163 sp003506095--2||s__VGEV01 sp016869175--1||s__Vibrio proteolyticus--1||s__ZC4RG42 sp003242425--1:evalue_avg=1.671301902744246e-19:evalue_max=4.14e-18:evalue_min=2.78e-51:evalue_std=7.683271703160584e-19:evalue_sum=7.019467991525833e-18:gapopen_avg=0.14285714285714285:gapopen_max=1.0:gapopen_min=0.0:gapopen_std=0.3541688016605732:gapopen_sum=6.0:gtdb_class_counter=:gtdb_domain_counter=:gtdb_family_counter=:gtdb_genus_counter=:gtdb_order_counter=:gtdb_phylum_counter=:gtdb_species_counter=:heptad_counter=MCP-38H--61:lbd_counter=:length_avg=128.54761904761904:length_max=157.0:length_min=88.0:length_std=22.545566197556646:length_sum=5399.0:mismatch_avg=47.666666666666664:mismatch_max=69.0:mismatch_min=21.0:mismatch_std=9.140279834182019:mismatch_sum=2002.0:name=N841735:qcovhsp_avg=98.49523809523808:qcovhsp_max=100.0:qcovhsp_min=95.5:qcovhsp_std=1.432370094727425:qcovhsp_sum=4136.799999999999:qend_avg=129.78571428571428:qend_max=159.0:qend_min=88.0:qend_std=23.742044330460406:qend_sum=5451.0:qstart_avg=2.4047619047619047:qstart_max=7.0:qstart_min=1.0:qstart_std=1.9388143700313822:qstart_sum=101.0:ref_name_counter=GB_GCA_003246625.1_protein.faa_QJZR01000007.1_44@PF00015_full_PFAM.575.741--1||GB_GCA_004799445.1_protein.faa_SSNA01000100.1_14@PF00015_full_PFAM.377.531--11||GB_GCA_013349735.1_protein.faa_DUZC01000010.1_8@PF00015_full_PFAM.363.532--4||GB_GCA_903924765.1_protein.faa_CAIYCT010000230.1_2@PF00015_full_PFAM.364.537--3||GB_GCA_903931835.1_protein.faa_CAIZEE010000033.1_8@PF00015_full_PFAM.317.478--4||RS_GCF_000009985.1_protein.faa_NC_007626.1_2370@PF00015_full_PFAM.379.547--4||RS_GCF_000315795.1_protein.faa_NZ_ANHY01000006.1_72@PF00015_full_PFAM.369.537--1||RS_GCF_002531575.1_protein.faa_NZ_NWTI01000004.1_376@PF00015_full_PFAM.463.641--1||RS_GCF_008365375.1_protein.faa_NZ_QOKW01000031.1_5@PF00015_full_PFAM.372.543--1||RS_GCF_014197805.1_protein.faa_NZ_JACIGH010000026.1_48@PF00015_full_PFAM.370.543--11||RS_GCF_902729425.1_protein.faa_NZ_CACVCH010000035.1_42@PF00015_full_PFAM.365.539--1:scovhsp_avg=77.39761904761905:scovhsp_max=95.5:scovhsp_min=52.3:scovhsp_std=12.647480961859715:scovhsp_sum=3250.7:send_avg=149.38095238095238:send_max=160.0:send_min=111.0:send_std=7.745816749680328:send_sum=6274.0:sstart_avg=21.952380952380953:sstart_max=57.0:sstart_min=1.0:sstart_std=19.90826814502614:sstart_sum=922.0],(((80eed325-dec9-4a84-abac-99d537689d7b_1@MCPsignal.38.196:0[&&NHX:Sample=rhizpot1:Type=capture:besthit=55.5:bitscore=136.0:capture_class=c__Gammaproteobacteria:capture_domain=d__Bacteria:capture_family=f__Rhodocyclaceae:capture_genus=g__Azonexus:capture_order=o__Burkholderiales:capture_phylum=p__Proteobacteria:capture_species=s__Azonexus sp900549295:evalue=7.87e-41:gapopen=0.0:heptad=MCP-38H:length=155.0:mismatch=69.0:qcovhsp=98.1:qend=158.0:qstart=4.0:ref_name=GB_GCA_013349735.1_protein.faa_DUZC01000010.1_8@PF00015_full_PFAM.363.532:scovhsp=91.7:send=155.0:sstart=1.0],5238a770-a8a9-4fab-bfeb-114b3904edb6_3@MCPsignal.73.231:0[&&NHX:Sample=rhizpot3:Type=capture:besthit=55.5:bitscore=136.0:capture_class=c__Gammaproteobacteria:capture_domain=d__Bacteria:capture_family=f__Burkholderiaceae:capture_genus=g__Cupriavidus:capture_order=o__Burkholderiales:capture_phylum=p__Proteobacteria:capture_species=s__Cupriavidus plantarum:evalue=7.87e-41:gapopen=0.0:heptad=MCP-38H:length=155.0:mismatch=69.0:qcovhsp=98.1:qend=158.0:qstart=4.0:ref_name=GB_GCA_013349735.1_protein.faa_DUZC01000010.1_8@PF00015_full_PFAM.363.532:scovhsp=91.7:send=155.0:sstart=1.0])0:0[&&NHX:Sample_counter=rhizpot1--1||rhizpot3--1:Type_counter=capture--2:besthit_avg=55.5:besthit_max=55.5:besthit_min=55.5:besthit_std=0.0:besthit_sum=111.0:bitscore_avg=136.0:bitscore_max=136.0:bitscore_min=136.0:bitscore_std=0.0:bitscore_sum=272.0:capture_class_counter=c__Gammaproteobacteria--2:capture_domain_counter=d__Bacteria--2:capture_family_counter=f__Burkholderiaceae--1||f__Rhodocyclaceae--1:capture_genus_counter=g__Azonexus--1||g__Cupriavidus--1:capture_order_counter=o__Burkholderiales--2:capture_phylum_counter=p__Proteobacteria--2:capture_species_counter=s__Azonexus sp900549295--1||s__Cupriavidus plantarum--1:evalue_avg=7.87e-41:evalue_max=7.87e-41:evalue_min=7.87e-41:evalue_std=0.0:evalue_sum=1.574e-40:gapopen_avg=0.0:gapopen_max=0.0:gapopen_min=0.0:gapopen_std=0.0:gapopen_sum=0.0:gtdb_class_counter=:gtdb_domain_counter=:gtdb_family_counter=:gtdb_genus_counter=:gtdb_order_counter=:gtdb_phylum_counter=:gtdb_species_counter=:heptad_counter=MCP-38H--2:lbd_counter=:length_avg=155.0:length_max=155.0:length_min=155.0:length_std=0.0:length_sum=310.0:mismatch_avg=69.0:mismatch_max=69.0:mismatch_min=69.0:mismatch_std=0.0:mismatch_sum=138.0:name=N841738:qcovhsp_avg=98.1:qcovhsp_max=98.1:qcovhsp_min=98.1:qcovhsp_std=0.0:qcovhsp_sum=196.2:qend_avg=158.0:qend_max=158.0:qend_min=158.0:qend_std=0.0:qend_sum=316.0:qstart_avg=4.0:qstart_max=4.0:qstart_min=4.0:qstart_std=0.0:qstart_sum=8.0:ref_name_counter=GB_GCA_013349735.1_protein.faa_DUZC01000010.1_8@PF00015_full_PFAM.363.532--2:scovhsp_avg=91.7:scovhsp_max=91.7:scovhsp_min=91.7:scovhsp_std=0.0:scovhsp_sum=183.4:send_avg=155.0:send_max=155.0:send_min=155.0:send_std=0.0:send_sum=310.0:sstart_avg=1.0:sstart_max=1.0:sstart_min=1.0:sstart_std=0.0:sstart_sum=2.0],ffe96753-2865-5c0c-a6a4-f21a52338215_1@MCPsignal.545.703:0[&&NHX:Sample=rhiztom3:Type=capture:besthit=55.5:bitscore=136.0:capture_class=c__Alphaproteobacteria:capture_domain=d__Bacteria:capture_family=f__Magnetospirillaceae:capture_genus=g__Telmatospirillum:capture_order=o__Rhodospirillales:capture_phylum=p__Proteobacteria:capture_species=s__Telmatospirillum siberiense:evalue=7.87e-41:gapopen=0.0:heptad=MCP-38H:length=155.0:mismatch=69.0:qcovhsp=98.1:qend=158.0:qstart=4.0:ref_name=GB_GCA_013349735.1_protein.faa_DUZC01000010.1_8@PF00015_full_PFAM.363.532:scovhsp=91.7:send=155.0:sstart=1.0]):5e-09[&&NHX:Sample_counter=rhizpot1--1||rhizpot3--1||rhiztom3--1:Type_counter=capture--3:besthit_avg=55.5:besthit_max=55.5:besthit_min=55.5:besthit_std=0.0:besthit_sum=166.5:bitscore_avg=136.0:bitscore_max=136.0:bitscore_min=136.0:bitscore_std=0.0:bitscore_sum=408.0:capture_class_counter=c__Alphaproteobacteria--1||c__Gammaproteobacteria--2:capture_domain_counter=d__Bacteria--3:capture_family_counter=f__Burkholderiaceae--1||f__Magnetospirillaceae--1||f__Rhodocyclaceae--1:capture_genus_counter=g__Azonexus--1||g__Cupriavidus--1||g__Telmatospirillum--1:capture_order_counter=o__Burkholderiales--2||o__Rhodospirillales--1:capture_phylum_counter=p__Proteobacteria--3:capture_species_counter=s__Azonexus sp900549295--1||s__Cupriavidus plantarum--1||s__Telmatospirillum siberiense--1:evalue_avg=7.87e-41:evalue_max=7.87e-41:evalue_min=7.87e-41:evalue_std=0.0:evalue_sum=2.361e-40:gapopen_avg=0.0:gapopen_max=0.0:gapopen_min=0.0:gapopen_std=0.0:gapopen_sum=0.0:gtdb_class_counter=:gtdb_domain_counter=:gtdb_family_counter=:gtdb_genus_counter=:gtdb_order_counter=:gtdb_phylum_counter=:gtdb_species_counter=:heptad_counter=MCP-38H--3:lbd_counter=:length_avg=155.0:length_max=155.0:length_min=155.0:length_std=0.0:length_sum=465.0:mismatch_avg=69.0:mismatch_max=69.0:mismatch_min=69.0:mismatch_std=0.0:mismatch_sum=207.0:name=N841740:qcovhsp_avg=98.09999999999998:qcovhsp_max=98.1:qcovhsp_min=98.1:qcovhsp_std=1.7404671430534633e-14:qcovhsp_sum=294.29999999999995:qend_avg=158.0:qend_max=158.0:qend_min=158.0:qend_std=0.0:qend_sum=474.0:qstart_avg=4.0:qstart_max=4.0:qstart_min=4.0:qstart_std=0.0:qstart_sum=12.0:ref_name_counter=GB_GCA_013349735.1_protein.faa_DUZC01000010.1_8@PF00015_full_PFAM.363.532--3:scovhsp_avg=91.7:scovhsp_max=91.7:scovhsp_min=91.7:scovhsp_std=0.0:scovhsp_sum=275.1:send_avg=155.0:send_max=155.0:send_min=155.0:send_std=0.0:send_sum=465.0:sstart_avg=1.0:sstart_max=1.0:sstart_min=1.0:sstart_std=0.0:sstart_sum=3.0],6de8ea95-9ef5-47a0-b4b4-59f005953d01_2@MCPsignal.112.258:0.0113399[&&NHX:Sample=rhizpot3:Type=capture:besthit=55.9:bitscore=127.0:capture_class=c__Gammaproteobacteria:capture_domain=d__Bacteria:capture_family=f__Chromatiaceae:capture_genus=g__Halochromatium:capture_order=o__Chromatiales:capture_phylum=p__Proteobacteria:capture_species=s__Halochromatium salexigens:evalue=2.63e-37:gapopen=0.0:heptad=MCP-38H:length=145.0:mismatch=64.0:qcovhsp=99.3:qend=146.0:qstart=2.0:ref_name=RS_GCF_003116015.1_protein.faa_NZ_LGQZ01000007.1_41@PF00015_full_PFAM.506.694:scovhsp=77.1:send=146.0:sstart=2.0])0:5e-09[&&NHX:Sample_counter=rhizpot1--1||rhizpot3--2||rhiztom3--1:Type_counter=capture--4:besthit_avg=55.6:besthit_max=55.9:besthit_min=55.5:besthit_std=0.1999999999999993:besthit_sum=222.4:bitscore_avg=133.75:bitscore_max=136.0:bitscore_min=127.0:bitscore_std=4.5:bitscore_sum=535.0:capture_class_counter=c__Alphaproteobacteria--1||c__Gammaproteobacteria--3:capture_domain_counter=d__Bacteria--4:capture_family_counter=f__Burkholderiaceae--1||f__Chromatiaceae--1||f__Magnetospirillaceae--1||f__Rhodocyclaceae--1:capture_genus_counter=g__Azonexus--1||g__Cupriavidus--1||g__Halochromatium--1||g__Telmatospirillum--1:capture_order_counter=o__Burkholderiales--2||o__Chromatiales--1||o__Rhodospirillales--1:capture_phylum_counter=p__Proteobacteria--4:capture_species_counter=s__Azonexus sp900549295--1||s__Cupriavidus plantarum--1||s__Halochromatium salexigens--1||s__Telmatospirillum siberiense--1:evalue_avg=6.580902500000001e-38:evalue_max=2.63e-37:evalue_min=7.87e-41:evalue_std=1.3146065e-37:evalue_sum=2.6323610000000006e-37:gapopen_avg=0.0:gapopen_max=0.0:gapopen_min=0.0:gapopen_std=0.0:gapopen_sum=0.0:gtdb_class_counter=:gtdb_domain_counter=:gtdb_family_counter=:gtdb_genus_counter=:gtdb_order_counter=:gtdb_phylum_counter=:gtdb_species_counter=:heptad_counter=MCP-38H--4:lbd_counter=:length_avg=152.5:length_max=155.0:length_min=145.0:length_std=5.0:length_sum=610.0:mismatch_avg=67.75:mismatch_max=69.0:mismatch_min=64.0:mismatch_std=2.5:mismatch_sum=271.0:name=N841742:qcovhsp_avg=98.4:qcovhsp_max=99.3:qcovhsp_min=98.1:qcovhsp_std=0.6000000000000014:qcovhsp_sum=393.6:qend_avg=155.0:qend_max=158.0:qend_min=146.0:qend_std=6.0:qend_sum=620.0:qstart_avg=3.5:qstart_max=4.0:qstart_min=2.0:qstart_std=1.0:qstart_sum=14.0:ref_name_counter=GB_GCA_013349735.1_protein.faa_DUZC01000010.1_8@PF00015_full_PFAM.363.532--3||RS_GCF_003116015.1_protein.faa_NZ_LGQZ01000007.1_41@PF00015_full_PFAM.506.694--1:scovhsp_avg=88.05:scovhsp_max=91.7:scovhsp_min=77.1:scovhsp_std=7.300000000000005:scovhsp_sum=352.2:send_avg=152.75:send_max=155.0:send_min=146.0:send_std=4.5:send_sum=611.0:sstart_avg=1.25:sstart_max=2.0:sstart_min=1.0:sstart_std=0.5:sstart_sum=5.0])0.446:5e-09[&&NHX:Sample_counter=rhizpot1--39||rhizpot2--3||rhizpot3--21||rhiztom2--1||rhiztom3--1:Type_counter=capture--65:besthit_avg=61.71956521739131:besthit_max=76.9:besthit_min=50.0:besthit_std=6.414657505890271:besthit_sum=2839.1000000000004:bitscore_avg=118.8913043478261:bitscore_max=162.0:bitscore_min=75.9:bitscore_std=22.360936435240575:bitscore_sum=5469.0:capture_class_counter=c__Actinomycetia--2||c__Alphaproteobacteria--29||c__Bacilli--1||c__Binatia--1||c__Campylobacteria--1||c__Desulfuromonadia--2||c__Gammaproteobacteria--27||c__Planctomycetia--2:capture_domain_counter=d__Bacteria--65:capture_family_counter=f__Acetobacteraceae--7||f__Beijerinckiaceae--1||f__Bin18--1||f__Burkholderiaceae--4||f__Cellulomonadaceae--1||f__Chromatiaceae--5||f__GCA-2731375--1||f__Halomonadaceae--3||f__JAHDSF01--1||f__Magnetospirillaceae--12||f__Micromonosporaceae--1||f__Micropepsaceae--1||f__Oleiphilaceae--1||f__Paenibacillaceae--1||f__Pirellulaceae--2||f__Pseudomonadaceae--5||f__Pseudopelobacteraceae--2||f__QNZT01--1||f__Rhizobiaceae--3||f__Rhodocyclaceae--7||f__SG8-39--1||f__Sphingomonadaceae--3||f__Vibrionaceae--1:capture_genus_counter=g__Actinoplanes--1||g__Agrobacterium--2||g__Azonexus--5||g__Bosea--1||g__Cellulosimicrobium--1||g__Cohnella--1||g__Cupriavidus--1||g__Duganella--1||g__Halochromatium--1||g__Imhoffiella--4||g__JABFSC01--1||g__JACRCG01--2||g__JAHDSF01--1||g__Komagataeibacter--6||g__Magnetospirillum--1||g__Marinobacter--1||g__Novosphingobium--1||g__Oleiliquidispirillum--1||g__Paraburkholderia--2||g__Phaeospirillum--7||g__Pseudomonas_E--5||g__QNZT01--1||g__Rhizobium--1||g__Rhizomicrobium--1||g__Roseomonas--1||g__Salinicola--3||g__Sphingomonas--2||g__Sulfuritalea--2||g__Telmatospirillum--3||g__UBA6163--2||g__VGEV01--1||g__Vibrio--1||g__ZC4RG42--1:capture_order_counter=o__Acetobacterales--7||o__Actinomycetales--1||o__Bin18--1||o__Burkholderiales--12||o__Campylobacterales--1||o__Chromatiales--5||o__Enterobacterales--1||o__GCA-2731375--1||o__Geobacterales--2||o__Micropepsales--1||o__Mycobacteriales--1||o__Paenibacillales--1||o__Pirellulales--2||o__Pseudomonadales--9||o__Rhizobiales--4||o__Rhodospirillales--13||o__Sphingomonadales--3:capture_phylum_counter=p__Actinobacteriota--2||p__Campylobacterota--1||p__Desulfobacterota--2||p__Desulfobacterota_B--1||p__Firmicutes--1||p__Planctomycetota--2||p__Proteobacteria--56:capture_species_counter=s__Actinoplanes digitatis--1||s__Agrobacterium rhizogenes_B--1||s__Agrobacterium sp005938205--1||s__Azonexus sp900549295--5||s__Bosea sp001556125--1||s__Cellulosimicrobium sp001942335--1||s__Cohnella phaseoli--1||s__Cupriavidus plantarum--1||s__Duganella sacchari--1||s__Halochromatium salexigens--1||s__Imhoffiella purpurea--4||s__JABFSC01 sp013140885--1||s__JACRCG01 sp013336525--2||s__JAHDSF01 sp018432935--1||s__Komagataeibacter diospyri--6||s__Magnetospirillum sp903941095--1||s__Marinobacter sp013393545--1||s__Novosphingobium sp003454795--1||s__Oleiliquidispirillum nitrogeniifigens--1||s__Paraburkholderia unamae--2||s__Phaeospirillum sp903853455--7||s__Pseudomonas_E mucoides--1||s__Pseudomonas_E sp002753995--2||s__Pseudomonas_E sp003097135--1||s__Pseudomonas_E sp016658545--1||s__QNZT01 sp015489185--1||s__Rhizobium sp000377565--1||s__Rhizomicrobium sp002307315--1||s__Roseomonas sp017654485--1||s__Salinicola halophyticus--3||s__Sphingomonas sp001421715--2||s__Sulfuritalea sp903933395--2||s__Telmatospirillum siberiense--3||s__UBA6163 sp003506095--2||s__VGEV01 sp016869175--1||s__Vibrio proteolyticus--1||s__ZC4RG42 sp003242425--1:evalue_avg=1.525971302505616e-19:evalue_max=4.14e-18:evalue_min=2.78e-51:evalue_std=7.349286679843693e-19:evalue_sum=7.019467991525833e-18:gapopen_avg=0.13043478260869565:gapopen_max=1.0:gapopen_min=0.0:gapopen_std=0.3405026123034995:gapopen_sum=6.0:gtdb_class_counter=:gtdb_domain_counter=:gtdb_family_counter=:gtdb_genus_counter=:gtdb_order_counter=:gtdb_phylum_counter=:gtdb_species_counter=:heptad_counter=MCP-38H--65:lbd_counter=:length_avg=130.6304347826087:length_max=157.0:length_min=88.0:length_std=22.613033307416295:length_sum=6009.0:mismatch_avg=49.41304347826087:mismatch_max=69.0:mismatch_min=21.0:mismatch_std=10.453231476877317:mismatch_sum=2273.0:name=N841743:qcovhsp_avg=98.48695652173912:qcovhsp_max=100.0:qcovhsp_min=95.5:qcovhsp_std=1.376244276710622:qcovhsp_sum=4530.4:qend_avg=131.97826086956522:qend_max=159.0:qend_min=88.0:qend_std=23.82388076460236:qend_sum=6071.0:qstart_avg=2.5:qstart_max=7.0:qstart_min=1.0:qstart_std=1.894436298451043:qstart_sum=115.0:ref_name_counter=GB_GCA_003246625.1_protein.faa_QJZR01000007.1_44@PF00015_full_PFAM.575.741--1||GB_GCA_004799445.1_protein.faa_SSNA01000100.1_14@PF00015_full_PFAM.377.531--11||GB_GCA_013349735.1_protein.faa_DUZC01000010.1_8@PF00015_full_PFAM.363.532--7||GB_GCA_903924765.1_protein.faa_CAIYCT010000230.1_2@PF00015_full_PFAM.364.537--3||GB_GCA_903931835.1_protein.faa_CAIZEE010000033.1_8@PF00015_full_PFAM.317.478--4||RS_GCF_000009985.1_protein.faa_NC_007626.1_2370@PF00015_full_PFAM.379.547--4||RS_GCF_000315795.1_protein.faa_NZ_ANHY01000006.1_72@PF00015_full_PFAM.369.537--1||RS_GCF_002531575.1_protein.faa_NZ_NWTI01000004.1_376@PF00015_full_PFAM.463.641--1||RS_GCF_003116015.1_protein.faa_NZ_LGQZ01000007.1_41@PF00015_full_PFAM.506.694--1||RS_GCF_008365375.1_protein.faa_NZ_QOKW01000031.1_5@PF00015_full_PFAM.372.543--1||RS_GCF_014197805.1_protein.faa_NZ_JACIGH010000026.1_48@PF00015_full_PFAM.370.543--11||RS_GCF_902729425.1_protein.faa_NZ_CACVCH010000035.1_42@PF00015_full_PFAM.365.539--1:scovhsp_avg=78.32391304347827:scovhsp_max=95.5:scovhsp_min=52.3:scovhsp_std=12.589769829024918:scovhsp_sum=3602.9000000000005:send_avg=149.67391304347825:send_max=160.0:send_min=111.0:send_std=7.545578095299955:send_sum=6885.0:sstart_avg=20.152173913043477:sstart_max=57.0:sstart_min=1.0:sstart_std=19.897478780884494:sstart_sum=927.0],(f812efc4-68c9-45ac-84c5-7726553c8fbd_2@MCPsignal.154.309:0.00509803[&&NHX:Sample=rhizpot1:Type=capture:besthit=54.8:bitscore=133.0:capture_class=c__Alphaproteobacteria:capture_domain=d__Bacteria:capture_family=f__Magnetospirillaceae:capture_genus=g__Telmatospirillum:capture_order=o__Rhodospirillales:capture_phylum=p__Proteobacteria:capture_species=s__Telmatospirillum siberiense:evalue=8.09e-40:gapopen=0.0:heptad=MCP-38H:length=155.0:mismatch=70.0:qcovhsp=100.0:qend=155.0:qstart=1.0:ref_name=GB_GCA_013349735.1_protein.faa_DUZC01000010.1_8@PF00015_full_PFAM.363.532:scovhsp=91.7:send=155.0:sstart=1.0],b0ae7832-ec9d-5591-b1a8-e284a693563f_6@MCPsignal.102.259:5e-09[&&NHX:Sample=rhizpot1:Type=capture:besthit=55.9:bitscore=136.0:capture_class=c__Gammaproteobacteria:capture_domain=d__Bacteria:capture_family=f__Burkholderiaceae:capture_genus=g__Duganella:capture_order=o__Burkholderiales:capture_phylum=p__Proteobacteria:capture_species=s__Duganella sacchari:evalue=5.36e-41:gapopen=0.0:heptad=MCP-38H:length=152.0:mismatch=67.0:qcovhsp=96.8:qend=155.0:qstart=4.0:ref_name=GB_GCA_013349735.1_protein.faa_DUZC01000010.1_8@PF00015_full_PFAM.363.532:scovhsp=89.9:send=152.0:sstart=1.0])0:6e-09[&&NHX:Sample_counter=rhizpot1--2:Type_counter=capture--2:besthit_avg=55.349999999999994:besthit_max=55.9:besthit_min=54.8:besthit_std=0.7778174593052033:besthit_sum=110.69999999999999:bitscore_avg=134.5:bitscore_max=136.0:bitscore_min=133.0:bitscore_std=2.1213203435596424:bitscore_sum=269.0:capture_class_counter=c__Alphaproteobacteria--1||c__Gammaproteobacteria--1:capture_domain_counter=d__Bacteria--2:capture_family_counter=f__Burkholderiaceae--1||f__Magnetospirillaceae--1:capture_genus_counter=g__Duganella--1||g__Telmatospirillum--1:capture_order_counter=o__Burkholderiales--1||o__Rhodospirillales--1:capture_phylum_counter=p__Proteobacteria--2:capture_species_counter=s__Duganella sacchari--1||s__Telmatospirillum siberiense--1:evalue_avg=4.313e-40:evalue_max=8.09e-40:evalue_min=5.36e-41:evalue_std=5.34148462508318e-40:evalue_sum=8.626e-40:gapopen_avg=0.0:gapopen_max=0.0:gapopen_min=0.0:gapopen_std=0.0:gapopen_sum=0.0:gtdb_class_counter=:gtdb_domain_counter=:gtdb_family_counter=:gtdb_genus_counter=:gtdb_order_counter=:gtdb_phylum_counter=:gtdb_species_counter=:heptad_counter=MCP-38H--2:lbd_counter=:length_avg=153.5:length_max=155.0:length_min=152.0:length_std=2.1213203435596424:length_sum=307.0:mismatch_avg=68.5:mismatch_max=70.0:mismatch_min=67.0:mismatch_std=2.1213203435596424:mismatch_sum=137.0:name=N841746:qcovhsp_avg=98.4:qcovhsp_max=100.0:qcovhsp_min=96.8:qcovhsp_std=2.2627416997969543:qcovhsp_sum=196.8:qend_avg=155.0:qend_max=155.0:qend_min=155.0:qend_std=0.0:qend_sum=310.0:qstart_avg=2.5:qstart_max=4.0:qstart_min=1.0:qstart_std=2.1213203435596424:qstart_sum=5.0:ref_name_counter=GB_GCA_013349735.1_protein.faa_DUZC01000010.1_8@PF00015_full_PFAM.363.532--2:scovhsp_avg=90.80000000000001:scovhsp_max=91.7:scovhsp_min=89.9:scovhsp_std=1.2727922061357835:scovhsp_sum=181.60000000000002:send_avg=153.5:send_max=155.0:send_min=152.0:send_std=2.1213203435596424:send_sum=307.0:sstart_avg=1.0:sstart_max=1.0:sstart_min=1.0:sstart_std=0.0:sstart_sum=2.0])0:5e-09[&&NHX:Sample_counter=rhizpot1--41||rhizpot2--3||rhizpot3--21||rhiztom2--1||rhiztom3--1:Type_counter=capture--67:besthit_avg=61.45416666666666:besthit_max=76.9:besthit_min=50.0:besthit_std=6.408138387133387:besthit_sum=2949.7999999999997:bitscore_avg=119.54166666666667:bitscore_max=162.0:bitscore_min=75.9:bitscore_std=22.108040641199025:bitscore_sum=5738.0:capture_class_counter=c__Actinomycetia--2||c__Alphaproteobacteria--30||c__Bacilli--1||c__Binatia--1||c__Campylobacteria--1||c__Desulfuromonadia--2||c__Gammaproteobacteria--28||c__Planctomycetia--2:capture_domain_counter=d__Bacteria--67:capture_family_counter=f__Acetobacteraceae--7||f__Beijerinckiaceae--1||f__Bin18--1||f__Burkholderiaceae--5||f__Cellulomonadaceae--1||f__Chromatiaceae--5||f__GCA-2731375--1||f__Halomonadaceae--3||f__JAHDSF01--1||f__Magnetospirillaceae--13||f__Micromonosporaceae--1||f__Micropepsaceae--1||f__Oleiphilaceae--1||f__Paenibacillaceae--1||f__Pirellulaceae--2||f__Pseudomonadaceae--5||f__Pseudopelobacteraceae--2||f__QNZT01--1||f__Rhizobiaceae--3||f__Rhodocyclaceae--7||f__SG8-39--1||f__Sphingomonadaceae--3||f__Vibrionaceae--1:capture_genus_counter=g__Actinoplanes--1||g__Agrobacterium--2||g__Azonexus--5||g__Bosea--1||g__Cellulosimicrobium--1||g__Cohnella--1||g__Cupriavidus--1||g__Duganella--2||g__Halochromatium--1||g__Imhoffiella--4||g__JABFSC01--1||g__JACRCG01--2||g__JAHDSF01--1||g__Komagataeibacter--6||g__Magnetospirillum--1||g__Marinobacter--1||g__Novosphingobium--1||g__Oleiliquidispirillum--1||g__Paraburkholderia--2||g__Phaeospirillum--7||g__Pseudomonas_E--5||g__QNZT01--1||g__Rhizobium--1||g__Rhizomicrobium--1||g__Roseomonas--1||g__Salinicola--3||g__Sphingomonas--2||g__Sulfuritalea--2||g__Telmatospirillum--4||g__UBA6163--2||g__VGEV01--1||g__Vibrio--1||g__ZC4RG42--1:capture_order_counter=o__Acetobacterales--7||o__Actinomycetales--1||o__Bin18--1||o__Burkholderiales--13||o__Campylobacterales--1||o__Chromatiales--5||o__Enterobacterales--1||o__GCA-2731375--1||o__Geobacterales--2||o__Micropepsales--1||o__Mycobacteriales--1||o__Paenibacillales--1||o__Pirellulales--2||o__Pseudomonadales--9||o__Rhizobiales--4||o__Rhodospirillales--14||o__Sphingomonadales--3:capture_phylum_counter=p__Actinobacteriota--2||p__Campylobacterota--1||p__Desulfobacterota--2||p__Desulfobacterota_B--1||p__Firmicutes--1||p__Planctomycetota--2||p__Proteobacteria--58:capture_species_counter=s__Actinoplanes digitatis--1||s__Agrobacterium rhizogenes_B--1||s__Agrobacterium sp005938205--1||s__Azonexus sp900549295--5||s__Bosea sp001556125--1||s__Cellulosimicrobium sp001942335--1||s__Cohnella phaseoli--1||s__Cupriavidus plantarum--1||s__Duganella sacchari--2||s__Halochromatium salexigens--1||s__Imhoffiella purpurea--4||s__JABFSC01 sp013140885--1||s__JACRCG01 sp013336525--2||s__JAHDSF01 sp018432935--1||s__Komagataeibacter diospyri--6||s__Magnetospirillum sp903941095--1||s__Marinobacter sp013393545--1||s__Novosphingobium sp003454795--1||s__Oleiliquidispirillum nitrogeniifigens--1||s__Paraburkholderia unamae--2||s__Phaeospirillum sp903853455--7||s__Pseudomonas_E mucoides--1||s__Pseudomonas_E sp002753995--2||s__Pseudomonas_E sp003097135--1||s__Pseudomonas_E sp016658545--1||s__QNZT01 sp015489185--1||s__Rhizobium sp000377565--1||s__Rhizomicrobium sp002307315--1||s__Roseomonas sp017654485--1||s__Salinicola halophyticus--3||s__Sphingomonas sp001421715--2||s__Sulfuritalea sp903933395--2||s__Telmatospirillum siberiense--4||s__UBA6163 sp003506095--2||s__VGEV01 sp016869175--1||s__Vibrio proteolyticus--1||s__ZC4RG42 sp003242425--1:evalue_avg=1.4623891649012153e-19:evalue_max=4.14e-18:evalue_min=2.78e-51:evalue_std=7.197818507302654e-19:evalue_sum=7.019467991525833e-18:gapopen_avg=0.125:gapopen_max=1.0:gapopen_min=0.0:gapopen_std=0.3342186823915959:gapopen_sum=6.0:gtdb_class_counter=:gtdb_domain_counter=:gtdb_family_counter=:gtdb_genus_counter=:gtdb_order_counter=:gtdb_phylum_counter=:gtdb_species_counter=:heptad_counter=MCP-38H--67:lbd_counter=:length_avg=131.58333333333334:length_max=157.0:length_min=88.0:length_std=22.605622849131212:length_sum=6316.0:mismatch_avg=50.208333333333336:mismatch_max=70.0:mismatch_min=21.0:mismatch_std=10.934930042549928:mismatch_sum=2410.0:name=N841747:qcovhsp_avg=98.48333333333333:qcovhsp_max=100.0:qcovhsp_min=95.5:qcovhsp_std=1.3866127921885734:qcovhsp_sum=4727.2:qend_avg=132.9375:qend_max=159.0:qend_min=88.0:qend_std=23.77053983042428:qend_sum=6381.0:qstart_avg=2.5:qstart_max=7.0:qstart_min=1.0:qstart_std=1.8793389512317944:qstart_sum=120.0:ref_name_counter=GB_GCA_003246625.1_protein.faa_QJZR01000007.1_44@PF00015_full_PFAM.575.741--1||GB_GCA_004799445.1_protein.faa_SSNA01000100.1_14@PF00015_full_PFAM.377.531--11||GB_GCA_013349735.1_protein.faa_DUZC01000010.1_8@PF00015_full_PFAM.363.532--9||GB_GCA_903924765.1_protein.faa_CAIYCT010000230.1_2@PF00015_full_PFAM.364.537--3||GB_GCA_903931835.1_protein.faa_CAIZEE010000033.1_8@PF00015_full_PFAM.317.478--4||RS_GCF_000009985.1_protein.faa_NC_007626.1_2370@PF00015_full_PFAM.379.547--4||RS_GCF_000315795.1_protein.faa_NZ_ANHY01000006.1_72@PF00015_full_PFAM.369.537--1||RS_GCF_002531575.1_protein.faa_NZ_NWTI01000004.1_376@PF00015_full_PFAM.463.641--1||RS_GCF_003116015.1_protein.faa_NZ_LGQZ01000007.1_41@PF00015_full_PFAM.506.694--1||RS_GCF_008365375.1_protein.faa_NZ_QOKW01000031.1_5@PF00015_full_PFAM.372.543--1||RS_GCF_014197805.1_protein.faa_NZ_JACIGH010000026.1_48@PF00015_full_PFAM.370.543--11||RS_GCF_902729425.1_protein.faa_NZ_CACVCH010000035.1_42@PF00015_full_PFAM.365.539--1:scovhsp_avg=78.84375:scovhsp_max=95.5:scovhsp_min=52.3:scovhsp_std=12.575354252444267:scovhsp_sum=3784.5:send_avg=149.83333333333334:send_max=160.0:send_min=111.0:send_std=7.430052069727725:send_sum=7192.0:sstart_avg=19.354166666666668:sstart_max=57.0:sstart_min=1.0:sstart_std=19.849958018427476:sstart_sum=929.0])0:5e-09[&&NHX:Sample_counter=rhizpot1--43||rhizpot2--3||rhizpot3--22||rhiztom2--1||rhiztom3--1:Type_counter=capture--70:besthit_avg=61.18039215686275:besthit_max=76.9:besthit_min=50.0:besthit_std=6.310594888212779:besthit_sum=3120.2000000000003:bitscore_avg=120.2156862745098:bitscore_max=162.0:bitscore_min=75.9:bitscore_std=21.606798675870703:bitscore_sum=6131.0:capture_class_counter=c__Actinomycetia--2||c__Alphaproteobacteria--31||c__Bacilli--1||c__Binatia--1||c__Campylobacteria--1||c__Desulfuromonadia--2||c__Gammaproteobacteria--29||c__Planctomycetia--3:capture_domain_counter=d__Bacteria--70:capture_family_counter=f__Acetobacteraceae--8||f__Beijerinckiaceae--1||f__Bin18--1||f__Burkholderiaceae--5||f__Cellulomonadaceae--1||f__Chromatiaceae--5||f__GCA-2731375--1||f__Halomonadaceae--3||f__JAHDSF01--1||f__Magnetospirillaceae--13||f__Micromonosporaceae--1||f__Micropepsaceae--1||f__Oleiphilaceae--1||f__Paenibacillaceae--1||f__Pirellulaceae--3||f__Pseudomonadaceae--6||f__Pseudopelobacteraceae--2||f__QNZT01--1||f__Rhizobiaceae--3||f__Rhodocyclaceae--7||f__SG8-39--1||f__Sphingomonadaceae--3||f__Vibrionaceae--1:capture_genus_counter=g__Actinoplanes--1||g__Agrobacterium--2||g__Azonexus--5||g__Bosea--1||g__Cellulosimicrobium--1||g__Cohnella--1||g__Cupriavidus--1||g__Duganella--2||g__Halochromatium--1||g__Imhoffiella--4||g__JABFSC01--1||g__JACRCG01--2||g__JAHDSF01--1||g__Komagataeibacter--7||g__Magnetospirillum--1||g__Marinobacter--1||g__Novosphingobium--1||g__Oleiliquidispirillum--1||g__Paraburkholderia--2||g__Phaeospirillum--7||g__Pseudomonas_E--6||g__QNZT01--1||g__Rhizobium--1||g__Rhizomicrobium--1||g__Roseomonas--1||g__Salinicola--3||g__Sphingomonas--2||g__Sulfuritalea--2||g__Telmatospirillum--4||g__UBA6163--3||g__VGEV01--1||g__Vibrio--1||g__ZC4RG42--1:capture_order_counter=o__Acetobacterales--8||o__Actinomycetales--1||o__Bin18--1||o__Burkholderiales--13||o__Campylobacterales--1||o__Chromatiales--5||o__Enterobacterales--1||o__GCA-2731375--1||o__Geobacterales--2||o__Micropepsales--1||o__Mycobacteriales--1||o__Paenibacillales--1||o__Pirellulales--3||o__Pseudomonadales--10||o__Rhizobiales--4||o__Rhodospirillales--14||o__Sphingomonadales--3:capture_phylum_counter=p__Actinobacteriota--2||p__Campylobacterota--1||p__Desulfobacterota--2||p__Desulfobacterota_B--1||p__Firmicutes--1||p__Planctomycetota--3||p__Proteobacteria--60:capture_species_counter=s__Actinoplanes digitatis--1||s__Agrobacterium rhizogenes_B--1||s__Agrobacterium sp005938205--1||s__Azonexus sp900549295--5||s__Bosea sp001556125--1||s__Cellulosimicrobium sp001942335--1||s__Cohnella phaseoli--1||s__Cupriavidus plantarum--1||s__Duganella sacchari--2||s__Halochromatium salexigens--1||s__Imhoffiella purpurea--4||s__JABFSC01 sp013140885--1||s__JACRCG01 sp013336525--2||s__JAHDSF01 sp018432935--1||s__Komagataeibacter diospyri--7||s__Magnetospirillum sp903941095--1||s__Marinobacter sp013393545--1||s__Novosphingobium sp003454795--1||s__Oleiliquidispirillum nitrogeniifigens--1||s__Paraburkholderia unamae--2||s__Phaeospirillum sp903853455--7||s__Pseudomonas_E laurylsulfativorans--1||s__Pseudomonas_E mucoides--1||s__Pseudomonas_E sp002753995--2||s__Pseudomonas_E sp003097135--1||s__Pseudomonas_E sp016658545--1||s__QNZT01 sp015489185--1||s__Rhizobium sp000377565--1||s__Rhizomicrobium sp002307315--1||s__Roseomonas sp017654485--1||s__Salinicola halophyticus--3||s__Sphingomonas sp001421715--2||s__Sulfuritalea sp903933395--2||s__Telmatospirillum siberiense--4||s__UBA6163 sp003506095--3||s__VGEV01 sp016869175--1||s__Vibrio proteolyticus--1||s__ZC4RG42 sp003242425--1:evalue_avg=1.3763662728482023e-19:evalue_max=4.14e-18:evalue_min=2.78e-51:evalue_std=6.98719133670214e-19:evalue_sum=7.019467991525832e-18:gapopen_avg=0.11764705882352941:gapopen_max=1.0:gapopen_min=0.0:gapopen_std=0.32539568672798425:gapopen_sum=6.0:gtdb_class_counter=:gtdb_domain_counter=:gtdb_family_counter=:gtdb_genus_counter=:gtdb_order_counter=:gtdb_phylum_counter=:gtdb_species_counter=:heptad_counter=MCP-38H--70:lbd_counter=:length_avg=132.4313725490196:length_max=157.0:length_min=88.0:length_std=22.183106096271356:length_sum=6754.0:mismatch_avg=50.96078431372549:mismatch_max=70.0:mismatch_min=21.0:mismatch_std=11.02898142951329:mismatch_sum=2599.0:name=N841748:qcovhsp_avg=98.57254901960783:qcovhsp_max=100.0:qcovhsp_min=95.5:qcovhsp_std=1.3918445935337103:qcovhsp_sum=5027.2:qend_avg=133.7058823529412:qend_max=159.0:qend_min=88.0:qend_std=23.254499880794736:qend_sum=6819.0:qstart_avg=2.411764705882353:qstart_max=7.0:qstart_min=1.0:qstart_std=1.8566256551953093:qstart_sum=123.0:ref_name_counter=GB_GCA_003246625.1_protein.faa_QJZR01000007.1_44@PF00015_full_PFAM.575.741--1||GB_GCA_004799445.1_protein.faa_SSNA01000100.1_14@PF00015_full_PFAM.377.531--11||GB_GCA_013349735.1_protein.faa_DUZC01000010.1_8@PF00015_full_PFAM.363.532--12||GB_GCA_903924765.1_protein.faa_CAIYCT010000230.1_2@PF00015_full_PFAM.364.537--3||GB_GCA_903931835.1_protein.faa_CAIZEE010000033.1_8@PF00015_full_PFAM.317.478--4||RS_GCF_000009985.1_protein.faa_NC_007626.1_2370@PF00015_full_PFAM.379.547--4||RS_GCF_000315795.1_protein.faa_NZ_ANHY01000006.1_72@PF00015_full_PFAM.369.537--1||RS_GCF_002531575.1_protein.faa_NZ_NWTI01000004.1_376@PF00015_full_PFAM.463.641--1||RS_GCF_003116015.1_protein.faa_NZ_LGQZ01000007.1_41@PF00015_full_PFAM.506.694--1||RS_GCF_008365375.1_protein.faa_NZ_QOKW01000031.1_5@PF00015_full_PFAM.372.543--1||RS_GCF_014197805.1_protein.faa_NZ_JACIGH010000026.1_48@PF00015_full_PFAM.370.543--11||RS_GCF_902729425.1_protein.faa_NZ_CACVCH010000035.1_42@PF00015_full_PFAM.365.539--1:scovhsp_avg=79.28823529411765:scovhsp_max=95.5:scovhsp_min=52.3:scovhsp_std=12.323776159259364:scovhsp_sum=4043.7000000000003:send_avg=150.13725490196077:send_max=160.0:send_min=111.0:send_std=7.307584027140947:send_sum=7657.0:sstart_avg=18.80392156862745:sstart_max=57.0:sstart_min=1.0:sstart_std=19.37319757587078:sstart_sum=959.0],59dfb80b-d4b7-4c16-a5bb-c2f20228478c_4@MCPsignal.700.765:0.0136153[&&NHX:Sample=rhizpot3:Type=capture:capture_class=c__Alphaproteobacteria:capture_domain=d__Bacteria:capture_family=f__Sphingomonadaceae:capture_genus=g__Sphingomonas:capture_order=o__Sphingomonadales:capture_phylum=p__Proteobacteria:capture_species=s__Sphingomonas insulae:heptad=MCP-38H])0:5e-09[&&NHX:Sample_counter=rhizpot1--43||rhizpot2--3||rhizpot3--23||rhiztom2--1||rhiztom3--1:Type_counter=capture--71:besthit_avg=61.18039215686275:besthit_max=76.9:besthit_min=50.0:besthit_std=6.310594888212779:besthit_sum=3120.2000000000003:bitscore_avg=120.2156862745098:bitscore_max=162.0:bitscore_min=75.9:bitscore_std=21.606798675870703:bitscore_sum=6131.0:capture_class_counter=c__Actinomycetia--2||c__Alphaproteobacteria--32||c__Bacilli--1||c__Binatia--1||c__Campylobacteria--1||c__Desulfuromonadia--2||c__Gammaproteobacteria--29||c__Planctomycetia--3:capture_domain_counter=d__Bacteria--71:capture_family_counter=f__Acetobacteraceae--8||f__Beijerinckiaceae--1||f__Bin18--1||f__Burkholderiaceae--5||f__Cellulomonadaceae--1||f__Chromatiaceae--5||f__GCA-2731375--1||f__Halomonadaceae--3||f__JAHDSF01--1||f__Magnetospirillaceae--13||f__Micromonosporaceae--1||f__Micropepsaceae--1||f__Oleiphilaceae--1||f__Paenibacillaceae--1||f__Pirellulaceae--3||f__Pseudomonadaceae--6||f__Pseudopelobacteraceae--2||f__QNZT01--1||f__Rhizobiaceae--3||f__Rhodocyclaceae--7||f__SG8-39--1||f__Sphingomonadaceae--4||f__Vibrionaceae--1:capture_genus_counter=g__Actinoplanes--1||g__Agrobacterium--2||g__Azonexus--5||g__Bosea--1||g__Cellulosimicrobium--1||g__Cohnella--1||g__Cupriavidus--1||g__Duganella--2||g__Halochromatium--1||g__Imhoffiella--4||g__JABFSC01--1||g__JACRCG01--2||g__JAHDSF01--1||g__Komagataeibacter--7||g__Magnetospirillum--1||g__Marinobacter--1||g__Novosphingobium--1||g__Oleiliquidispirillum--1||g__Paraburkholderia--2||g__Phaeospirillum--7||g__Pseudomonas_E--6||g__QNZT01--1||g__Rhizobium--1||g__Rhizomicrobium--1||g__Roseomonas--1||g__Salinicola--3||g__Sphingomonas--3||g__Sulfuritalea--2||g__Telmatospirillum--4||g__UBA6163--3||g__VGEV01--1||g__Vibrio--1||g__ZC4RG42--1:capture_order_counter=o__Acetobacterales--8||o__Actinomycetales--1||o__Bin18--1||o__Burkholderiales--13||o__Campylobacterales--1||o__Chromatiales--5||o__Enterobacterales--1||o__GCA-2731375--1||o__Geobacterales--2||o__Micropepsales--1||o__Mycobacteriales--1||o__Paenibacillales--1||o__Pirellulales--3||o__Pseudomonadales--10||o__Rhizobiales--4||o__Rhodospirillales--14||o__Sphingomonadales--4:capture_phylum_counter=p__Actinobacteriota--2||p__Campylobacterota--1||p__Desulfobacterota--2||p__Desulfobacterota_B--1||p__Firmicutes--1||p__Planctomycetota--3||p__Proteobacteria--61:capture_species_counter=s__Actinoplanes digitatis--1||s__Agrobacterium rhizogenes_B--1||s__Agrobacterium sp005938205--1||s__Azonexus sp900549295--5||s__Bosea sp001556125--1||s__Cellulosimicrobium sp001942335--1||s__Cohnella phaseoli--1||s__Cupriavidus plantarum--1||s__Duganella sacchari--2||s__Halochromatium salexigens--1||s__Imhoffiella purpurea--4||s__JABFSC01 sp013140885--1||s__JACRCG01 sp013336525--2||s__JAHDSF01 sp018432935--1||s__Komagataeibacter diospyri--7||s__Magnetospirillum sp903941095--1||s__Marinobacter sp013393545--1||s__Novosphingobium sp003454795--1||s__Oleiliquidispirillum nitrogeniifigens--1||s__Paraburkholderia unamae--2||s__Phaeospirillum sp903853455--7||s__Pseudomonas_E laurylsulfativorans--1||s__Pseudomonas_E mucoides--1||s__Pseudomonas_E sp002753995--2||s__Pseudomonas_E sp003097135--1||s__Pseudomonas_E sp016658545--1||s__QNZT01 sp015489185--1||s__Rhizobium sp000377565--1||s__Rhizomicrobium sp002307315--1||s__Roseomonas sp017654485--1||s__Salinicola halophyticus--3||s__Sphingomonas insulae--1||s__Sphingomonas sp001421715--2||s__Sulfuritalea sp903933395--2||s__Telmatospirillum siberiense--4||s__UBA6163 sp003506095--3||s__VGEV01 sp016869175--1||s__Vibrio proteolyticus--1||s__ZC4RG42 sp003242425--1:evalue_avg=1.3763662728482023e-19:evalue_max=4.14e-18:evalue_min=2.78e-51:evalue_std=6.98719133670214e-19:evalue_sum=7.019467991525832e-18:gapopen_avg=0.11764705882352941:gapopen_max=1.0:gapopen_min=0.0:gapopen_std=0.32539568672798425:gapopen_sum=6.0:gtdb_class_counter=:gtdb_domain_counter=:gtdb_family_counter=:gtdb_genus_counter=:gtdb_order_counter=:gtdb_phylum_counter=:gtdb_species_counter=:heptad_counter=MCP-38H--71:lbd_counter=:length_avg=132.4313725490196:length_max=157.0:length_min=88.0:length_std=22.183106096271356:length_sum=6754.0:mismatch_avg=50.96078431372549:mismatch_max=70.0:mismatch_min=21.0:mismatch_std=11.02898142951329:mismatch_sum=2599.0:name=N841750:qcovhsp_avg=98.57254901960783:qcovhsp_max=100.0:qcovhsp_min=95.5:qcovhsp_std=1.3918445935337103:qcovhsp_sum=5027.2:qend_avg=133.7058823529412:qend_max=159.0:qend_min=88.0:qend_std=23.254499880794736:qend_sum=6819.0:qstart_avg=2.411764705882353:qstart_max=7.0:qstart_min=1.0:qstart_std=1.8566256551953093:qstart_sum=123.0:ref_name_counter=GB_GCA_003246625.1_protein.faa_QJZR01000007.1_44@PF00015_full_PFAM.575.741--1||GB_GCA_004799445.1_protein.faa_SSNA01000100.1_14@PF00015_full_PFAM.377.531--11||GB_GCA_013349735.1_protein.faa_DUZC01000010.1_8@PF00015_full_PFAM.363.532--12||GB_GCA_903924765.1_protein.faa_CAIYCT010000230.1_2@PF00015_full_PFAM.364.537--3||GB_GCA_903931835.1_protein.faa_CAIZEE010000033.1_8@PF00015_full_PFAM.317.478--4||RS_GCF_000009985.1_protein.faa_NC_007626.1_2370@PF00015_full_PFAM.379.547--4||RS_GCF_000315795.1_protein.faa_NZ_ANHY01000006.1_72@PF00015_full_PFAM.369.537--1||RS_GCF_002531575.1_protein.faa_NZ_NWTI01000004.1_376@PF00015_full_PFAM.463.641--1||RS_GCF_003116015.1_protein.faa_NZ_LGQZ01000007.1_41@PF00015_full_PFAM.506.694--1||RS_GCF_008365375.1_protein.faa_NZ_QOKW01000031.1_5@PF00015_full_PFAM.372.543--1||RS_GCF_014197805.1_protein.faa_NZ_JACIGH010000026.1_48@PF00015_full_PFAM.370.543--11||RS_GCF_902729425.1_protein.faa_NZ_CACVCH010000035.1_42@PF00015_full_PFAM.365.539--1:scovhsp_avg=79.28823529411765:scovhsp_max=95.5:scovhsp_min=52.3:scovhsp_std=12.323776159259364:scovhsp_sum=4043.7000000000003:send_avg=150.13725490196077:send_max=160.0:send_min=111.0:send_std=7.307584027140947:send_sum=7657.0:sstart_avg=18.80392156862745:sstart_max=57.0:sstart_min=1.0:sstart_std=19.37319757587078:sstart_sum=959.0])0:5e-09[&&NHX:Sample_counter=rhizpot1--43||rhizpot2--3||rhizpot3--24||rhiztom2--1||rhiztom3--1:Type_counter=capture--72:besthit_avg=61.10576923076924:besthit_max=76.9:besthit_min=50.0:besthit_std=6.271548373769024:besthit_sum=3177.5000000000005:bitscore_avg=120.42307692307692:bitscore_max=162.0:bitscore_min=75.9:bitscore_std=21.446125984864324:bitscore_sum=6262.0:capture_class_counter=c__Actinomycetia--2||c__Alphaproteobacteria--32||c__Bacilli--1||c__Binatia--1||c__Campylobacteria--1||c__Desulfuromonadia--2||c__Gammaproteobacteria--30||c__Planctomycetia--3:capture_domain_counter=d__Bacteria--72:capture_family_counter=f__Acetobacteraceae--8||f__Beijerinckiaceae--1||f__Bin18--1||f__Burkholderiaceae--5||f__Cellulomonadaceae--1||f__Chromatiaceae--5||f__GCA-2731375--1||f__Halomonadaceae--3||f__JAHDSF01--1||f__Magnetospirillaceae--13||f__Micromonosporaceae--1||f__Micropepsaceae--1||f__Oleiphilaceae--1||f__Paenibacillaceae--1||f__Pirellulaceae--3||f__Pseudomonadaceae--6||f__Pseudopelobacteraceae--2||f__QNZT01--1||f__Rhizobiaceae--3||f__Rhodocyclaceae--8||f__SG8-39--1||f__Sphingomonadaceae--4||f__Vibrionaceae--1:capture_genus_counter=g__Actinoplanes--1||g__Agrobacterium--2||g__Azonexus--6||g__Bosea--1||g__Cellulosimicrobium--1||g__Cohnella--1||g__Cupriavidus--1||g__Duganella--2||g__Halochromatium--1||g__Imhoffiella--4||g__JABFSC01--1||g__JACRCG01--2||g__JAHDSF01--1||g__Komagataeibacter--7||g__Magnetospirillum--1||g__Marinobacter--1||g__Novosphingobium--1||g__Oleiliquidispirillum--1||g__Paraburkholderia--2||g__Phaeospirillum--7||g__Pseudomonas_E--6||g__QNZT01--1||g__Rhizobium--1||g__Rhizomicrobium--1||g__Roseomonas--1||g__Salinicola--3||g__Sphingomonas--3||g__Sulfuritalea--2||g__Telmatospirillum--4||g__UBA6163--3||g__VGEV01--1||g__Vibrio--1||g__ZC4RG42--1:capture_order_counter=o__Acetobacterales--8||o__Actinomycetales--1||o__Bin18--1||o__Burkholderiales--14||o__Campylobacterales--1||o__Chromatiales--5||o__Enterobacterales--1||o__GCA-2731375--1||o__Geobacterales--2||o__Micropepsales--1||o__Mycobacteriales--1||o__Paenibacillales--1||o__Pirellulales--3||o__Pseudomonadales--10||o__Rhizobiales--4||o__Rhodospirillales--14||o__Sphingomonadales--4:capture_phylum_counter=p__Actinobacteriota--2||p__Campylobacterota--1||p__Desulfobacterota--2||p__Desulfobacterota_B--1||p__Firmicutes--1||p__Planctomycetota--3||p__Proteobacteria--62:capture_species_counter=s__Actinoplanes digitatis--1||s__Agrobacterium rhizogenes_B--1||s__Agrobacterium sp005938205--1||s__Azonexus sp900549295--6||s__Bosea sp001556125--1||s__Cellulosimicrobium sp001942335--1||s__Cohnella phaseoli--1||s__Cupriavidus plantarum--1||s__Duganella sacchari--2||s__Halochromatium salexigens--1||s__Imhoffiella purpurea--4||s__JABFSC01 sp013140885--1||s__JACRCG01 sp013336525--2||s__JAHDSF01 sp018432935--1||s__Komagataeibacter diospyri--7||s__Magnetospirillum sp903941095--1||s__Marinobacter sp013393545--1||s__Novosphingobium sp003454795--1||s__Oleiliquidispirillum nitrogeniifigens--1||s__Paraburkholderia unamae--2||s__Phaeospirillum sp903853455--7||s__Pseudomonas_E laurylsulfativorans--1||s__Pseudomonas_E mucoides--1||s__Pseudomonas_E sp002753995--2||s__Pseudomonas_E sp003097135--1||s__Pseudomonas_E sp016658545--1||s__QNZT01 sp015489185--1||s__Rhizobium sp000377565--1||s__Rhizomicrobium sp002307315--1||s__Roseomonas sp017654485--1||s__Salinicola halophyticus--3||s__Sphingomonas insulae--1||s__Sphingomonas sp001421715--2||s__Sulfuritalea sp903933395--2||s__Telmatospirillum siberiense--4||s__UBA6163 sp003506095--3||s__VGEV01 sp016869175--1||s__Vibrio proteolyticus--1||s__ZC4RG42 sp003242425--1:evalue_avg=1.349897690678045e-19:evalue_max=4.14e-18:evalue_min=2.78e-51:evalue_std=6.920982720141723e-19:evalue_sum=7.019467991525833e-18:gapopen_avg=0.11538461538461539:gapopen_max=1.0:gapopen_min=0.0:gapopen_std=0.3226025390322358:gapopen_sum=6.0:gtdb_class_counter=:gtdb_domain_counter=:gtdb_family_counter=:gtdb_genus_counter=:gtdb_order_counter=:gtdb_phylum_counter=:gtdb_species_counter=:heptad_counter=MCP-38H--72:lbd_counter=:length_avg=132.6346153846154:length_max=157.0:length_min=88.0:length_std=22.013390618344943:length_sum=6897.0:mismatch_avg=51.15384615384615:mismatch_max=70.0:mismatch_min=21.0:mismatch_std=11.008703536043411:mismatch_sum=2660.0:name=N841751:qcovhsp_avg=98.57307692307693:qcovhsp_max=100.0:qcovhsp_min=95.5:qcovhsp_std=1.3781367621333114:qcovhsp_sum=5125.8:qend_avg=133.8846153846154:qend_max=159.0:qend_min=88.0:qend_std=23.06143019403325:qend_sum=6962.0:qstart_avg=2.3846153846153846:qstart_max=7.0:qstart_min=1.0:qstart_std=1.8487287222267421:qstart_sum=124.0:ref_name_counter=GB_GCA_003246625.1_protein.faa_QJZR01000007.1_44@PF00015_full_PFAM.575.741--1||GB_GCA_004799445.1_protein.faa_SSNA01000100.1_14@PF00015_full_PFAM.377.531--11||GB_GCA_013349735.1_protein.faa_DUZC01000010.1_8@PF00015_full_PFAM.363.532--13||GB_GCA_903924765.1_protein.faa_CAIYCT010000230.1_2@PF00015_full_PFAM.364.537--3||GB_GCA_903931835.1_protein.faa_CAIZEE010000033.1_8@PF00015_full_PFAM.317.478--4||RS_GCF_000009985.1_protein.faa_NC_007626.1_2370@PF00015_full_PFAM.379.547--4||RS_GCF_000315795.1_protein.faa_NZ_ANHY01000006.1_72@PF00015_full_PFAM.369.537--1||RS_GCF_002531575.1_protein.faa_NZ_NWTI01000004.1_376@PF00015_full_PFAM.463.641--1||RS_GCF_003116015.1_protein.faa_NZ_LGQZ01000007.1_41@PF00015_full_PFAM.506.694--1||RS_GCF_008365375.1_protein.faa_NZ_QOKW01000031.1_5@PF00015_full_PFAM.372.543--1||RS_GCF_014197805.1_protein.faa_NZ_JACIGH010000026.1_48@PF00015_full_PFAM.370.543--11||RS_GCF_902729425.1_protein.faa_NZ_CACVCH010000035.1_42@PF00015_full_PFAM.365.539--1:scovhsp_avg=79.39038461538462:scovhsp_max=95.5:scovhsp_min=52.3:scovhsp_std=12.224569596102546:scovhsp_sum=4128.3:send_avg=150.17307692307693:send_max=160.0:send_min=111.0:send_std=7.240195950782791:send_sum=7809.0:sstart_avg=18.634615384615383:sstart_max=57.0:sstart_min=1.0:sstart_std=19.221137105121443:sstart_sum=969.0])0:5e-09[&&NHX:Sample_counter=rhizpot1--49||rhizpot2--3||rhizpot3--26||rhiztom2--1||rhiztom3--1:Type_counter=capture--80:besthit_avg=61.243636363636384:besthit_max=76.9:besthit_min=50.0:besthit_std=6.308746533843536:besthit_sum=3368.400000000001:bitscore_avg=121.0:bitscore_max=162.0:bitscore_min=75.9:bitscore_std=21.03262897218228:bitscore_sum=6655.0:capture_class_counter=c__Actinomycetia--3||c__Alphaproteobacteria--33||c__Bacilli--2||c__Binatia--1||c__Campylobacteria--1||c__Desulfuromonadia--2||c__Gammaproteobacteria--35||c__Planctomycetia--3:capture_domain_counter=d__Bacteria--80:capture_family_counter=f__Acetobacteraceae--8||f__Beijerinckiaceae--1||f__Bin18--1||f__Burkholderiaceae--7||f__Cellulomonadaceae--2||f__Chromatiaceae--5||f__GCA-2731375--1||f__Halomonadaceae--3||f__JAHDSF01--1||f__Magnetospirillaceae--13||f__Micromonosporaceae--1||f__Micropepsaceae--1||f__Oleiphilaceae--1||f__Paenibacillaceae--2||f__Pirellulaceae--3||f__Pseudomonadaceae--8||f__Pseudopelobacteraceae--2||f__QNZT01--1||f__Rhizobiaceae--4||f__Rhodocyclaceae--9||f__SG8-39--1||f__Sphingomonadaceae--4||f__Vibrionaceae--1:capture_genus_counter=g__Actinoplanes--1||g__Agrobacterium--3||g__Azonexus--7||g__Bosea--1||g__Cellulosimicrobium--2||g__Cohnella--2||g__Cupriavidus--1||g__Duganella--2||g__Halochromatium--1||g__Herbaspirillum--1||g__Imhoffiella--4||g__JABFSC01--1||g__JACRCG01--2||g__JAHDSF01--1||g__Komagataeibacter--7||g__Magnetospirillum--1||g__Marinobacter--1||g__Novosphingobium--1||g__Oleiliquidispirillum--1||g__Paraburkholderia--3||g__Phaeospirillum--7||g__Pseudomonas_E--8||g__QNZT01--1||g__Rhizobium--1||g__Rhizomicrobium--1||g__Roseomonas--1||g__Salinicola--3||g__Sphingomonas--3||g__Sulfuritalea--2||g__Telmatospirillum--4||g__UBA6163--3||g__VGEV01--1||g__Vibrio--1||g__ZC4RG42--1:capture_order_counter=o__Acetobacterales--8||o__Actinomycetales--2||o__Bin18--1||o__Burkholderiales--17||o__Campylobacterales--1||o__Chromatiales--5||o__Enterobacterales--1||o__GCA-2731375--1||o__Geobacterales--2||o__Micropepsales--1||o__Mycobacteriales--1||o__Paenibacillales--2||o__Pirellulales--3||o__Pseudomonadales--12||o__Rhizobiales--5||o__Rhodospirillales--14||o__Sphingomonadales--4:capture_phylum_counter=p__Actinobacteriota--3||p__Campylobacterota--1||p__Desulfobacterota--2||p__Desulfobacterota_B--1||p__Firmicutes--2||p__Planctomycetota--3||p__Proteobacteria--68:capture_species_counter=s__Actinoplanes digitatis--1||s__Agrobacterium rhizogenes_B--1||s__Agrobacterium sp005938205--2||s__Azonexus sp900549295--7||s__Bosea sp001556125--1||s__Cellulosimicrobium sp001942335--2||s__Cohnella phaseoli--2||s__Cupriavidus plantarum--1||s__Duganella sacchari--2||s__Halochromatium salexigens--1||s__Herbaspirillum chlorophenolicum--1||s__Imhoffiella purpurea--4||s__JABFSC01 sp013140885--1||s__JACRCG01 sp013336525--2||s__JAHDSF01 sp018432935--1||s__Komagataeibacter diospyri--7||s__Magnetospirillum sp903941095--1||s__Marinobacter sp013393545--1||s__Novosphingobium sp003454795--1||s__Oleiliquidispirillum nitrogeniifigens--1||s__Paraburkholderia phenazinium--1||s__Paraburkholderia unamae--2||s__Phaeospirillum sp903853455--7||s__Pseudomonas_E laurylsulfativorans--2||s__Pseudomonas_E mucoides--2||s__Pseudomonas_E sp002753995--2||s__Pseudomonas_E sp003097135--1||s__Pseudomonas_E sp016658545--1||s__QNZT01 sp015489185--1||s__Rhizobium sp000377565--1||s__Rhizomicrobium sp002307315--1||s__Roseomonas sp017654485--1||s__Salinicola halophyticus--3||s__Sphingomonas insulae--1||s__Sphingomonas sp001421715--2||s__Sulfuritalea sp903933395--2||s__Telmatospirillum siberiense--4||s__UBA6163 sp003506095--3||s__VGEV01 sp016869175--1||s__Vibrio proteolyticus--1||s__ZC4RG42 sp003242425--1:evalue_avg=1.2762669075501513e-19:evalue_max=4.14e-18:evalue_min=2.78e-51:evalue_std=6.733097605459896e-19:evalue_sum=7.019467991525832e-18:gapopen_avg=0.10909090909090909:gapopen_max=1.0:gapopen_min=0.0:gapopen_std=0.31462660248284624:gapopen_sum=6.0:gtdb_class_counter=:gtdb_domain_counter=:gtdb_family_counter=:gtdb_genus_counter=:gtdb_order_counter=:gtdb_phylum_counter=:gtdb_species_counter=:heptad_counter=MCP-38H--80:lbd_counter=:length_avg=132.5090909090909:length_max=157.0:length_min=88.0:length_std=22.27510878493013:length_sum=7288.0:mismatch_avg=51.03636363636364:mismatch_max=70.0:mismatch_min=21.0:mismatch_std=11.45193439322813:mismatch_sum=2807.0:name=N841752:qcovhsp_avg=98.61636363636364:qcovhsp_max=100.0:qcovhsp_min=95.5:qcovhsp_std=1.3679890128922596:qcovhsp_sum=5423.900000000001:qend_avg=133.74545454545455:qend_max=159.0:qend_min=88.0:qend_std=23.31762819224512:qend_sum=7356.0:qstart_avg=2.3636363636363638:qstart_max=7.0:qstart_min=1.0:qstart_std=1.8294265076250937:qstart_sum=130.0:ref_name_counter=GB_GCA_003246625.1_protein.faa_QJZR01000007.1_44@PF00015_full_PFAM.575.741--1||GB_GCA_004799445.1_protein.faa_SSNA01000100.1_14@PF00015_full_PFAM.377.531--12||GB_GCA_013349735.1_protein.faa_DUZC01000010.1_8@PF00015_full_PFAM.363.532--14||GB_GCA_016212565.1_protein.faa_JACRFY010000111.1_10@PF00015_full_PFAM.484.653--1||GB_GCA_903924765.1_protein.faa_CAIYCT010000230.1_2@PF00015_full_PFAM.364.537--3||GB_GCA_903931835.1_protein.faa_CAIZEE010000033.1_8@PF00015_full_PFAM.317.478--4||RS_GCF_000009985.1_protein.faa_NC_007626.1_2370@PF00015_full_PFAM.379.547--4||RS_GCF_000315795.1_protein.faa_NZ_ANHY01000006.1_72@PF00015_full_PFAM.369.537--1||RS_GCF_002531575.1_protein.faa_NZ_NWTI01000004.1_376@PF00015_full_PFAM.463.641--1||RS_GCF_003116015.1_protein.faa_NZ_LGQZ01000007.1_41@PF00015_full_PFAM.506.694--1||RS_GCF_008365375.1_protein.faa_NZ_QOKW01000031.1_5@PF00015_full_PFAM.372.543--1||RS_GCF_014197805.1_protein.faa_NZ_JACIGH010000026.1_48@PF00015_full_PFAM.370.543--11||RS_GCF_902729425.1_protein.faa_NZ_CACVCH010000035.1_42@PF00015_full_PFAM.365.539--1:scovhsp_avg=79.41454545454546:scovhsp_max=95.5:scovhsp_min=52.3:scovhsp_std=12.548430891753672:scovhsp_sum=4367.8:send_avg=149.52727272727273:send_max=160.0:send_min=111.0:send_std=8.75141162254441:send_sum=8224.0:sstart_avg=18.10909090909091:sstart_max=57.0:sstart_min=1.0:sstart_std=18.89216252083929:sstart_sum=996.0])0.451:6e-09[&&NHX:Sample_counter=rhizpot1--51||rhizpot2--3||rhizpot3--29||rhiztom2--1||rhiztom3--2:Type_counter=capture--86:besthit_avg=61.39464285714286:besthit_max=76.9:besthit_min=50.0:besthit_std=6.35244890911034:besthit_sum=3438.1000000000004:bitscore_avg=121.25:bitscore_max=162.0:bitscore_min=75.9:bitscore_std=20.924348583321862:bitscore_sum=6790.0:capture_class_counter=c__Actinomycetia--3||c__Alphaproteobacteria--33||c__Bacilli--2||c__Binatia--2||c__Campylobacteria--1||c__Desulfuromonadia--3||c__Gammaproteobacteria--38||c__Planctomycetia--4:capture_domain_counter=d__Bacteria--86:capture_family_counter=f__Acetobacteraceae--8||f__Beijerinckiaceae--1||f__Bin18--2||f__Burkholderiaceae--8||f__Cellulomonadaceae--2||f__Chromatiaceae--5||f__GCA-2731375--1||f__Halomonadaceae--3||f__JAHDSF01--1||f__Magnetospirillaceae--13||f__Micromonosporaceae--1||f__Micropepsaceae--1||f__Oleiphilaceae--1||f__Paenibacillaceae--2||f__Pirellulaceae--4||f__Pseudomonadaceae--8||f__Pseudopelobacteraceae--3||f__QNZT01--1||f__Rhizobiaceae--4||f__Rhodocyclaceae--10||f__SG8-39--1||f__Sphingomonadaceae--4||f__Vibrionaceae--1||f__Wenzhouxiangellaceae--1:capture_genus_counter=g__Actinoplanes--1||g__Agrobacterium--3||g__Azonexus--7||g__Bosea--1||g__Cellulosimicrobium--2||g__Cohnella--2||g__Cupriavidus--1||g__Duganella--2||g__Halochromatium--1||g__Herbaspirillum--2||g__Imhoffiella--4||g__JABFSC01--2||g__JACRCG01--3||g__JAHDSF01--1||g__Komagataeibacter--7||g__Magnetospirillum--1||g__Marinobacter--1||g__Novosphingobium--1||g__Oleiliquidispirillum--1||g__Paraburkholderia--3||g__Phaeospirillum--7||g__Pseudomonas_E--8||g__QNZT01--1||g__Rhizobium--1||g__Rhizomicrobium--1||g__Roseomonas--1||g__Salinicola--3||g__Sphingomonas--3||g__Sulfuritalea--3||g__Telmatospirillum--4||g__UBA6163--4||g__VGEV01--1||g__Vibrio--1||g__Wenzhouxiangella--1||g__ZC4RG42--1:capture_order_counter=o__Acetobacterales--8||o__Actinomycetales--2||o__Bin18--2||o__Burkholderiales--19||o__Campylobacterales--1||o__Chromatiales--5||o__Enterobacterales--1||o__GCA-2731375--1||o__Geobacterales--3||o__Micropepsales--1||o__Mycobacteriales--1||o__Paenibacillales--2||o__Pirellulales--4||o__Pseudomonadales--12||o__Rhizobiales--5||o__Rhodospirillales--14||o__Sphingomonadales--4||o__Xanthomonadales--1:capture_phylum_counter=p__Actinobacteriota--3||p__Campylobacterota--1||p__Desulfobacterota--3||p__Desulfobacterota_B--2||p__Firmicutes--2||p__Planctomycetota--4||p__Proteobacteria--71:capture_species_counter=s__Actinoplanes digitatis--1||s__Agrobacterium rhizogenes_B--1||s__Agrobacterium sp005938205--2||s__Azonexus sp900549295--7||s__Bosea sp001556125--1||s__Cellulosimicrobium sp001942335--2||s__Cohnella phaseoli--2||s__Cupriavidus plantarum--1||s__Duganella sacchari--2||s__Halochromatium salexigens--1||s__Herbaspirillum chlorophenolicum--1||s__Herbaspirillum sp000261365--1||s__Imhoffiella purpurea--4||s__JABFSC01 sp013140885--2||s__JACRCG01 sp013336525--3||s__JAHDSF01 sp018432935--1||s__Komagataeibacter diospyri--7||s__Magnetospirillum sp903941095--1||s__Marinobacter sp013393545--1||s__Novosphingobium sp003454795--1||s__Oleiliquidispirillum nitrogeniifigens--1||s__Paraburkholderia phenazinium--1||s__Paraburkholderia unamae--2||s__Phaeospirillum sp903853455--7||s__Pseudomonas_E laurylsulfativorans--2||s__Pseudomonas_E mucoides--2||s__Pseudomonas_E sp002753995--2||s__Pseudomonas_E sp003097135--1||s__Pseudomonas_E sp016658545--1||s__QNZT01 sp015489185--1||s__Rhizobium sp000377565--1||s__Rhizomicrobium sp002307315--1||s__Roseomonas sp017654485--1||s__Salinicola halophyticus--3||s__Sphingomonas insulae--1||s__Sphingomonas sp001421715--2||s__Sulfuritalea sp903933395--3||s__Telmatospirillum siberiense--4||s__UBA6163 sp003506095--4||s__VGEV01 sp016869175--1||s__Vibrio proteolyticus--1||s__Wenzhouxiangella sp003565625--1||s__ZC4RG42 sp003242425--1:evalue_avg=1.2534764270581842e-19:evalue_max=4.14e-18:evalue_min=2.78e-51:evalue_std=6.673786375438454e-19:evalue_sum=7.019467991525832e-18:gapopen_avg=0.10714285714285714:gapopen_max=1.0:gapopen_min=0.0:gapopen_std=0.31209389196617965:gapopen_sum=6.0:gtdb_class_counter=:gtdb_domain_counter=:gtdb_family_counter=:gtdb_genus_counter=:gtdb_order_counter=:gtdb_phylum_counter=:gtdb_species_counter=:heptad_counter=MCP-38H--86:lbd_counter=:length_avg=132.85714285714286:length_max=157.0:length_min=88.0:length_std=22.2248252443716:length_sum=7440.0:mismatch_avg=50.94642857142857:mismatch_max=70.0:mismatch_min=21.0:mismatch_std=11.367289023345:mismatch_sum=2853.0:name=N841753:qcovhsp_avg=98.57321428571429:qcovhsp_max=100.0:qcovhsp_min=95.5:qcovhsp_std=1.393424959186219:qcovhsp_sum=5520.1:qend_avg=134.17857142857142:qend_max=159.0:qend_min=88.0:qend_std=23.33090587249387:qend_sum=7514.0:qstart_avg=2.4464285714285716:qstart_max=7.0:qstart_min=1.0:qstart_std=1.915673561650104:qstart_sum=137.0:ref_name_counter=GB_GCA_003246625.1_protein.faa_QJZR01000007.1_44@PF00015_full_PFAM.575.741--1||GB_GCA_004799445.1_protein.faa_SSNA01000100.1_14@PF00015_full_PFAM.377.531--12||GB_GCA_013349735.1_protein.faa_DUZC01000010.1_8@PF00015_full_PFAM.363.532--14||GB_GCA_016212565.1_protein.faa_JACRFY010000111.1_10@PF00015_full_PFAM.484.653--1||GB_GCA_903924765.1_protein.faa_CAIYCT010000230.1_2@PF00015_full_PFAM.364.537--3||GB_GCA_903931835.1_protein.faa_CAIZEE010000033.1_8@PF00015_full_PFAM.317.478--4||RS_GCF_000009985.1_protein.faa_NC_007626.1_2370@PF00015_full_PFAM.379.547--4||RS_GCF_000315795.1_protein.faa_NZ_ANHY01000006.1_72@PF00015_full_PFAM.369.537--1||RS_GCF_002531575.1_protein.faa_NZ_NWTI01000004.1_376@PF00015_full_PFAM.463.641--1||RS_GCF_003116015.1_protein.faa_NZ_LGQZ01000007.1_41@PF00015_full_PFAM.506.694--1||RS_GCF_008365375.1_protein.faa_NZ_QOKW01000031.1_5@PF00015_full_PFAM.372.543--1||RS_GCF_014197805.1_protein.faa_NZ_JACIGH010000026.1_48@PF00015_full_PFAM.370.543--12||RS_GCF_902729425.1_protein.faa_NZ_CACVCH010000035.1_42@PF00015_full_PFAM.365.539--1:scovhsp_avg=79.56607142857145:scovhsp_max=95.5:scovhsp_min=52.3:scovhsp_std=12.485428259822283:scovhsp_sum=4455.700000000001:send_avg=149.57142857142858:send_max=160.0:send_min=111.0:send_std=8.67778175018801:send_sum=8376.0:sstart_avg=17.803571428571427:sstart_max=57.0:sstart_min=1.0:sstart_std=18.8587280423846:sstart_sum=997.0],(fc4ce54d-ff22-4688-b59e-a1dff890f8eb_3@MCPsignal.1275.1419:0.0211027[&&NHX:Sample=rhizpot1:Type=capture:capture_class=c__Alphaproteobacteria:capture_domain=d__Bacteria:capture_family=f__Micropepsaceae:capture_genus=g__Rhizomicrobium:capture_order=o__Micropepsales:capture_phylum=p__Proteobacteria:capture_species=s__Rhizomicrobium sp002307315:heptad=MCP-38H],(c2498b5d-5317-5f87-8753-f2defb84322c_4@MCPsignal.55.201:0[&&NHX:Sample=rhizpot1:Type=capture:besthit=62.7:bitscore=132.0:capture_class=c__Gammaproteobacteria:capture_domain=d__Bacteria:capture_family=f__Rhodocyclaceae:capture_genus=g__Azonexus:capture_order=o__Burkholderiales:capture_phylum=p__Proteobacteria:capture_species=s__Azonexus sp900549295:evalue=1.51e-39:gapopen=0.0:heptad=MCP-38H:length=142.0:mismatch=53.0:qcovhsp=97.3:qend=146.0:qstart=5.0:ref_name=GB_GCA_004799445.1_protein.faa_SSNA01000100.1_14@PF00015_full_PFAM.377.531:scovhsp=92.2:send=148.0:sstart=7.0],e7e05550-4b4b-4970-85df-8c7e10a2d303_6@MCPsignal.191.337:0[&&NHX:Sample=rhizpot3:Type=capture:besthit=62.7:bitscore=132.0:capture_class=c__Desulfuromonadia:capture_domain=d__Bacteria:capture_family=f__Pseudopelobacteraceae:capture_genus=g__JACRCG01:capture_order=o__Geobacterales:capture_phylum=p__Desulfobacterota:capture_species=s__JACRCG01 sp013336525:evalue=1.51e-39:gapopen=0.0:heptad=MCP-38H:length=142.0:mismatch=53.0:qcovhsp=97.3:qend=146.0:qstart=5.0:ref_name=GB_GCA_004799445.1_protein.faa_SSNA01000100.1_14@PF00015_full_PFAM.377.531:scovhsp=92.2:send=148.0:sstart=7.0]):0.00558514[&&NHX:Sample_counter=rhizpot1--1||rhizpot3--1:Type_counter=capture--2:besthit_avg=62.7:besthit_max=62.7:besthit_min=62.7:besthit_std=0.0:besthit_sum=125.4:bitscore_avg=132.0:bitscore_max=132.0:bitscore_min=132.0:bitscore_std=0.0:bitscore_sum=264.0:capture_class_counter=c__Desulfuromonadia--1||c__Gammaproteobacteria--1:capture_domain_counter=d__Bacteria--2:capture_family_counter=f__Pseudopelobacteraceae--1||f__Rhodocyclaceae--1:capture_genus_counter=g__Azonexus--1||g__JACRCG01--1:capture_order_counter=o__Burkholderiales--1||o__Geobacterales--1:capture_phylum_counter=p__Desulfobacterota--1||p__Proteobacteria--1:capture_species_counter=s__Azonexus sp900549295--1||s__JACRCG01 sp013336525--1:evalue_avg=1.51e-39:evalue_max=1.51e-39:evalue_min=1.51e-39:evalue_std=0.0:evalue_sum=3.02e-39:gapopen_avg=0.0:gapopen_max=0.0:gapopen_min=0.0:gapopen_std=0.0:gapopen_sum=0.0:gtdb_class_counter=:gtdb_domain_counter=:gtdb_family_counter=:gtdb_genus_counter=:gtdb_order_counter=:gtdb_phylum_counter=:gtdb_species_counter=:heptad_counter=MCP-38H--2:lbd_counter=:length_avg=142.0:length_max=142.0:length_min=142.0:length_std=0.0:length_sum=284.0:mismatch_avg=53.0:mismatch_max=53.0:mismatch_min=53.0:mismatch_std=0.0:mismatch_sum=106.0:name=N841757:qcovhsp_avg=97.3:qcovhsp_max=97.3:qcovhsp_min=97.3:qcovhsp_std=0.0:qcovhsp_sum=194.6:qend_avg=146.0:qend_max=146.0:qend_min=146.0:qend_std=0.0:qend_sum=292.0:qstart_avg=5.0:qstart_max=5.0:qstart_min=5.0:qstart_std=0.0:qstart_sum=10.0:ref_name_counter=GB_GCA_004799445.1_protein.faa_SSNA01000100.1_14@PF00015_full_PFAM.377.531--2:scovhsp_avg=92.2:scovhsp_max=92.2:scovhsp_min=92.2:scovhsp_std=0.0:scovhsp_sum=184.4:send_avg=148.0:send_max=148.0:send_min=148.0:send_std=0.0:send_sum=296.0:sstart_avg=7.0:sstart_max=7.0:sstart_min=7.0:sstart_std=0.0:sstart_sum=14.0])0:5e-09[&&NHX:Sample_counter=rhizpot1--2||rhizpot3--1:Type_counter=capture--3:besthit_avg=62.7:besthit_max=62.7:besthit_min=62.7:besthit_std=0.0:besthit_sum=125.4:bitscore_avg=132.0:bitscore_max=132.0:bitscore_min=132.0:bitscore_std=0.0:bitscore_sum=264.0:capture_class_counter=c__Alphaproteobacteria--1||c__Desulfuromonadia--1||c__Gammaproteobacteria--1:capture_domain_counter=d__Bacteria--3:capture_family_counter=f__Micropepsaceae--1||f__Pseudopelobacteraceae--1||f__Rhodocyclaceae--1:capture_genus_counter=g__Azonexus--1||g__JACRCG01--1||g__Rhizomicrobium--1:capture_order_counter=o__Burkholderiales--1||o__Geobacterales--1||o__Micropepsales--1:capture_phylum_counter=p__Desulfobacterota--1||p__Proteobacteria--2:capture_species_counter=s__Azonexus sp900549295--1||s__JACRCG01 sp013336525--1||s__Rhizomicrobium sp002307315--1:evalue_avg=1.51e-39:evalue_max=1.51e-39:evalue_min=1.51e-39:evalue_std=0.0:evalue_sum=3.02e-39:gapopen_avg=0.0:gapopen_max=0.0:gapopen_min=0.0:gapopen_std=0.0:gapopen_sum=0.0:gtdb_class_counter=:gtdb_domain_counter=:gtdb_family_counter=:gtdb_genus_counter=:gtdb_order_counter=:gtdb_phylum_counter=:gtdb_species_counter=:heptad_counter=MCP-38H--3:lbd_counter=:length_avg=142.0:length_max=142.0:length_min=142.0:length_std=0.0:length_sum=284.0:mismatch_avg=53.0:mismatch_max=53.0:mismatch_min=53.0:mismatch_std=0.0:mismatch_sum=106.0:name=N841758:qcovhsp_avg=97.3:qcovhsp_max=97.3:qcovhsp_min=97.3:qcovhsp_std=0.0:qcovhsp_sum=194.6:qend_avg=146.0:qend_max=146.0:qend_min=146.0:qend_std=0.0:qend_sum=292.0:qstart_avg=5.0:qstart_max=5.0:qstart_min=5.0:qstart_std=0.0:qstart_sum=10.0:ref_name_counter=GB_GCA_004799445.1_protein.faa_SSNA01000100.1_14@PF00015_full_PFAM.377.531--2:scovhsp_avg=92.2:scovhsp_max=92.2:scovhsp_min=92.2:scovhsp_std=0.0:scovhsp_sum=184.4:send_avg=148.0:send_max=148.0:send_min=148.0:send_std=0.0:send_sum=296.0:sstart_avg=7.0:sstart_max=7.0:sstart_min=7.0:sstart_std=0.0:sstart_sum=14.0])0.758:5e-09[&&NHX:Sample_counter=rhizpot1--53||rhizpot2--3||rhizpot3--30||rhiztom2--1||rhiztom3--2:Type_counter=capture--89:besthit_avg=61.4396551724138:besthit_max=76.9:besthit_min=50.0:besthit_std=6.244631087811955:besthit_sum=3563.5000000000005:bitscore_avg=121.62068965517241:bitscore_max=162.0:bitscore_min=75.9:bitscore_std=20.648994356556063:bitscore_sum=7054.0:capture_class_counter=c__Actinomycetia--3||c__Alphaproteobacteria--34||c__Bacilli--2||c__Binatia--2||c__Campylobacteria--1||c__Desulfuromonadia--4||c__Gammaproteobacteria--39||c__Planctomycetia--4:capture_domain_counter=d__Bacteria--89:capture_family_counter=f__Acetobacteraceae--8||f__Beijerinckiaceae--1||f__Bin18--2||f__Burkholderiaceae--8||f__Cellulomonadaceae--2||f__Chromatiaceae--5||f__GCA-2731375--1||f__Halomonadaceae--3||f__JAHDSF01--1||f__Magnetospirillaceae--13||f__Micromonosporaceae--1||f__Micropepsaceae--2||f__Oleiphilaceae--1||f__Paenibacillaceae--2||f__Pirellulaceae--4||f__Pseudomonadaceae--8||f__Pseudopelobacteraceae--4||f__QNZT01--1||f__Rhizobiaceae--4||f__Rhodocyclaceae--11||f__SG8-39--1||f__Sphingomonadaceae--4||f__Vibrionaceae--1||f__Wenzhouxiangellaceae--1:capture_genus_counter=g__Actinoplanes--1||g__Agrobacterium--3||g__Azonexus--8||g__Bosea--1||g__Cellulosimicrobium--2||g__Cohnella--2||g__Cupriavidus--1||g__Duganella--2||g__Halochromatium--1||g__Herbaspirillum--2||g__Imhoffiella--4||g__JABFSC01--2||g__JACRCG01--4||g__JAHDSF01--1||g__Komagataeibacter--7||g__Magnetospirillum--1||g__Marinobacter--1||g__Novosphingobium--1||g__Oleiliquidispirillum--1||g__Paraburkholderia--3||g__Phaeospirillum--7||g__Pseudomonas_E--8||g__QNZT01--1||g__Rhizobium--1||g__Rhizomicrobium--2||g__Roseomonas--1||g__Salinicola--3||g__Sphingomonas--3||g__Sulfuritalea--3||g__Telmatospirillum--4||g__UBA6163--4||g__VGEV01--1||g__Vibrio--1||g__Wenzhouxiangella--1||g__ZC4RG42--1:capture_order_counter=o__Acetobacterales--8||o__Actinomycetales--2||o__Bin18--2||o__Burkholderiales--20||o__Campylobacterales--1||o__Chromatiales--5||o__Enterobacterales--1||o__GCA-2731375--1||o__Geobacterales--4||o__Micropepsales--2||o__Mycobacteriales--1||o__Paenibacillales--2||o__Pirellulales--4||o__Pseudomonadales--12||o__Rhizobiales--5||o__Rhodospirillales--14||o__Sphingomonadales--4||o__Xanthomonadales--1:capture_phylum_counter=p__Actinobacteriota--3||p__Campylobacterota--1||p__Desulfobacterota--4||p__Desulfobacterota_B--2||p__Firmicutes--2||p__Planctomycetota--4||p__Proteobacteria--73:capture_species_counter=s__Actinoplanes digitatis--1||s__Agrobacterium rhizogenes_B--1||s__Agrobacterium sp005938205--2||s__Azonexus sp900549295--8||s__Bosea sp001556125--1||s__Cellulosimicrobium sp001942335--2||s__Cohnella phaseoli--2||s__Cupriavidus plantarum--1||s__Duganella sacchari--2||s__Halochromatium salexigens--1||s__Herbaspirillum chlorophenolicum--1||s__Herbaspirillum sp000261365--1||s__Imhoffiella purpurea--4||s__JABFSC01 sp013140885--2||s__JACRCG01 sp013336525--4||s__JAHDSF01 sp018432935--1||s__Komagataeibacter diospyri--7||s__Magnetospirillum sp903941095--1||s__Marinobacter sp013393545--1||s__Novosphingobium sp003454795--1||s__Oleiliquidispirillum nitrogeniifigens--1||s__Paraburkholderia phenazinium--1||s__Paraburkholderia unamae--2||s__Phaeospirillum sp903853455--7||s__Pseudomonas_E laurylsulfativorans--2||s__Pseudomonas_E mucoides--2||s__Pseudomonas_E sp002753995--2||s__Pseudomonas_E sp003097135--1||s__Pseudomonas_E sp016658545--1||s__QNZT01 sp015489185--1||s__Rhizobium sp000377565--1||s__Rhizomicrobium sp002307315--2||s__Roseomonas sp017654485--1||s__Salinicola halophyticus--3||s__Sphingomonas insulae--1||s__Sphingomonas sp001421715--2||s__Sulfuritalea sp903933395--3||s__Telmatospirillum siberiense--4||s__UBA6163 sp003506095--4||s__VGEV01 sp016869175--1||s__Vibrio proteolyticus--1||s__Wenzhouxiangella sp003565625--1||s__ZC4RG42 sp003242425--1:evalue_avg=1.2102531019872127e-19:evalue_max=4.14e-18:evalue_min=2.78e-51:evalue_std=6.559715440504709e-19:evalue_sum=7.019467991525833e-18:gapopen_avg=0.10344827586206896:gapopen_max=1.0:gapopen_min=0.0:gapopen_std=0.3072032970180001:gapopen_sum=6.0:gtdb_class_counter=:gtdb_domain_counter=:gtdb_family_counter=:gtdb_genus_counter=:gtdb_order_counter=:gtdb_phylum_counter=:gtdb_species_counter=:heptad_counter=MCP-38H--89:lbd_counter=:length_avg=133.17241379310346:length_max=157.0:length_min=88.0:length_std=21.896196842754417:length_sum=7724.0:mismatch_avg=51.01724137931034:mismatch_max=70.0:mismatch_min=21.0:mismatch_std=11.172477743238963:mismatch_sum=2959.0:name=N841759:qcovhsp_avg=98.52931034482759:qcovhsp_max=100.0:qcovhsp_min=95.5:qcovhsp_std=1.3886770961728165:qcovhsp_sum=5714.700000000001:qend_avg=134.58620689655172:qend_max=159.0:qend_min=88.0:qend_std=23.020993075930868:qend_sum=7806.0:qstart_avg=2.5344827586206895:qstart_max=7.0:qstart_min=1.0:qstart_std=1.9395741732096068:qstart_sum=147.0:ref_name_counter=GB_GCA_003246625.1_protein.faa_QJZR01000007.1_44@PF00015_full_PFAM.575.741--1||GB_GCA_004799445.1_protein.faa_SSNA01000100.1_14@PF00015_full_PFAM.377.531--14||GB_GCA_013349735.1_protein.faa_DUZC01000010.1_8@PF00015_full_PFAM.363.532--14||GB_GCA_016212565.1_protein.faa_JACRFY010000111.1_10@PF00015_full_PFAM.484.653--1||GB_GCA_903924765.1_protein.faa_CAIYCT010000230.1_2@PF00015_full_PFAM.364.537--3||GB_GCA_903931835.1_protein.faa_CAIZEE010000033.1_8@PF00015_full_PFAM.317.478--4||RS_GCF_000009985.1_protein.faa_NC_007626.1_2370@PF00015_full_PFAM.379.547--4||RS_GCF_000315795.1_protein.faa_NZ_ANHY01000006.1_72@PF00015_full_PFAM.369.537--1||RS_GCF_002531575.1_protein.faa_NZ_NWTI01000004.1_376@PF00015_full_PFAM.463.641--1||RS_GCF_003116015.1_protein.faa_NZ_LGQZ01000007.1_41@PF00015_full_PFAM.506.694--1||RS_GCF_008365375.1_protein.faa_NZ_QOKW01000031.1_5@PF00015_full_PFAM.372.543--1||RS_GCF_014197805.1_protein.faa_NZ_JACIGH010000026.1_48@PF00015_full_PFAM.370.543--12||RS_GCF_902729425.1_protein.faa_NZ_CACVCH010000035.1_42@PF00015_full_PFAM.365.539--1:scovhsp_avg=80.00172413793102:scovhsp_max=95.5:scovhsp_min=52.3:scovhsp_std=12.482935599678584:scovhsp_sum=4640.099999999999:send_avg=149.51724137931035:send_max=160.0:send_min=111.0:send_std=8.529086208659692:send_sum=8672.0:sstart_avg=17.43103448275862:sstart_max=57.0:sstart_min=1.0:sstart_std=18.63133755965867:sstart_sum=1011.0],0351fad1-e6a6-487e-b212-a5955a9fee19_6@MCPsignal.125.256:0.0127748[&&NHX:Sample=rhizpot1:Type=capture:capture_class=c__Gammaproteobacteria:capture_domain=d__Bacteria:capture_family=f__Rhodocyclaceae:capture_genus=g__Sulfuritalea:capture_order=o__Burkholderiales:capture_phylum=p__Proteobacteria:capture_species=s__Sulfuritalea sp903933395:heptad=MCP-42H])0:5e-09[&&NHX:Sample_counter=rhizpot1--54||rhizpot2--3||rhizpot3--30||rhiztom2--1||rhiztom3--2:Type_counter=capture--90:besthit_avg=61.4396551724138:besthit_max=76.9:besthit_min=50.0:besthit_std=6.244631087811955:besthit_sum=3563.5000000000005:bitscore_avg=121.62068965517241:bitscore_max=162.0:bitscore_min=75.9:bitscore_std=20.648994356556063:bitscore_sum=7054.0:capture_class_counter=c__Actinomycetia--3||c__Alphaproteobacteria--34||c__Bacilli--2||c__Binatia--2||c__Campylobacteria--1||c__Desulfuromonadia--4||c__Gammaproteobacteria--40||c__Planctomycetia--4:capture_domain_counter=d__Bacteria--90:capture_family_counter=f__Acetobacteraceae--8||f__Beijerinckiaceae--1||f__Bin18--2||f__Burkholderiaceae--8||f__Cellulomonadaceae--2||f__Chromatiaceae--5||f__GCA-2731375--1||f__Halomonadaceae--3||f__JAHDSF01--1||f__Magnetospirillaceae--13||f__Micromonosporaceae--1||f__Micropepsaceae--2||f__Oleiphilaceae--1||f__Paenibacillaceae--2||f__Pirellulaceae--4||f__Pseudomonadaceae--8||f__Pseudopelobacteraceae--4||f__QNZT01--1||f__Rhizobiaceae--4||f__Rhodocyclaceae--12||f__SG8-39--1||f__Sphingomonadaceae--4||f__Vibrionaceae--1||f__Wenzhouxiangellaceae--1:capture_genus_counter=g__Actinoplanes--1||g__Agrobacterium--3||g__Azonexus--8||g__Bosea--1||g__Cellulosimicrobium--2||g__Cohnella--2||g__Cupriavidus--1||g__Duganella--2||g__Halochromatium--1||g__Herbaspirillum--2||g__Imhoffiella--4||g__JABFSC01--2||g__JACRCG01--4||g__JAHDSF01--1||g__Komagataeibacter--7||g__Magnetospirillum--1||g__Marinobacter--1||g__Novosphingobium--1||g__Oleiliquidispirillum--1||g__Paraburkholderia--3||g__Phaeospirillum--7||g__Pseudomonas_E--8||g__QNZT01--1||g__Rhizobium--1||g__Rhizomicrobium--2||g__Roseomonas--1||g__Salinicola--3||g__Sphingomonas--3||g__Sulfuritalea--4||g__Telmatospirillum--4||g__UBA6163--4||g__VGEV01--1||g__Vibrio--1||g__Wenzhouxiangella--1||g__ZC4RG42--1:capture_order_counter=o__Acetobacterales--8||o__Actinomycetales--2||o__Bin18--2||o__Burkholderiales--21||o__Campylobacterales--1||o__Chromatiales--5||o__Enterobacterales--1||o__GCA-2731375--1||o__Geobacterales--4||o__Micropepsales--2||o__Mycobacteriales--1||o__Paenibacillales--2||o__Pirellulales--4||o__Pseudomonadales--12||o__Rhizobiales--5||o__Rhodospirillales--14||o__Sphingomonadales--4||o__Xanthomonadales--1:capture_phylum_counter=p__Actinobacteriota--3||p__Campylobacterota--1||p__Desulfobacterota--4||p__Desulfobacterota_B--2||p__Firmicutes--2||p__Planctomycetota--4||p__Proteobacteria--74:capture_species_counter=s__Actinoplanes digitatis--1||s__Agrobacterium rhizogenes_B--1||s__Agrobacterium sp005938205--2||s__Azonexus sp900549295--8||s__Bosea sp001556125--1||s__Cellulosimicrobium sp001942335--2||s__Cohnella phaseoli--2||s__Cupriavidus plantarum--1||s__Duganella sacchari--2||s__Halochromatium salexigens--1||s__Herbaspirillum chlorophenolicum--1||s__Herbaspirillum sp000261365--1||s__Imhoffiella purpurea--4||s__JABFSC01 sp013140885--2||s__JACRCG01 sp013336525--4||s__JAHDSF01 sp018432935--1||s__Komagataeibacter diospyri--7||s__Magnetospirillum sp903941095--1||s__Marinobacter sp013393545--1||s__Novosphingobium sp003454795--1||s__Oleiliquidispirillum nitrogeniifigens--1||s__Paraburkholderia phenazinium--1||s__Paraburkholderia unamae--2||s__Phaeospirillum sp903853455--7||s__Pseudomonas_E laurylsulfativorans--2||s__Pseudomonas_E mucoides--2||s__Pseudomonas_E sp002753995--2||s__Pseudomonas_E sp003097135--1||s__Pseudomonas_E sp016658545--1||s__QNZT01 sp015489185--1||s__Rhizobium sp000377565--1||s__Rhizomicrobium sp002307315--2||s__Roseomonas sp017654485--1||s__Salinicola halophyticus--3||s__Sphingomonas insulae--1||s__Sphingomonas sp001421715--2||s__Sulfuritalea sp903933395--4||s__Telmatospirillum siberiense--4||s__UBA6163 sp003506095--4||s__VGEV01 sp016869175--1||s__Vibrio proteolyticus--1||s__Wenzhouxiangella sp003565625--1||s__ZC4RG42 sp003242425--1:evalue_avg=1.2102531019872127e-19:evalue_max=4.14e-18:evalue_min=2.78e-51:evalue_std=6.559715440504709e-19:evalue_sum=7.019467991525833e-18:gapopen_avg=0.10344827586206896:gapopen_max=1.0:gapopen_min=0.0:gapopen_std=0.3072032970180001:gapopen_sum=6.0:gtdb_class_counter=:gtdb_domain_counter=:gtdb_family_counter=:gtdb_genus_counter=:gtdb_order_counter=:gtdb_phylum_counter=:gtdb_species_counter=:heptad_counter=MCP-38H--89||MCP-42H--1:lbd_counter=:length_avg=133.17241379310346:length_max=157.0:length_min=88.0:length_std=21.896196842754417:length_sum=7724.0:mismatch_avg=51.01724137931034:mismatch_max=70.0:mismatch_min=21.0:mismatch_std=11.172477743238963:mismatch_sum=2959.0:name=N841761:qcovhsp_avg=98.52931034482759:qcovhsp_max=100.0:qcovhsp_min=95.5:qcovhsp_std=1.3886770961728165:qcovhsp_sum=5714.700000000001:qend_avg=134.58620689655172:qend_max=159.0:qend_min=88.0:qend_std=23.020993075930868:qend_sum=7806.0:qstart_avg=2.5344827586206895:qstart_max=7.0:qstart_min=1.0:qstart_std=1.9395741732096068:qstart_sum=147.0:ref_name_counter=GB_GCA_003246625.1_protein.faa_QJZR01000007.1_44@PF00015_full_PFAM.575.741--1||GB_GCA_004799445.1_protein.faa_SSNA01000100.1_14@PF00015_full_PFAM.377.531--14||GB_GCA_013349735.1_protein.faa_DUZC01000010.1_8@PF00015_full_PFAM.363.532--14||GB_GCA_016212565.1_protein.faa_JACRFY010000111.1_10@PF00015_full_PFAM.484.653--1||GB_GCA_903924765.1_protein.faa_CAIYCT010000230.1_2@PF00015_full_PFAM.364.537--3||GB_GCA_903931835.1_protein.faa_CAIZEE010000033.1_8@PF00015_full_PFAM.317.478--4||RS_GCF_000009985.1_protein.faa_NC_007626.1_2370@PF00015_full_PFAM.379.547--4||RS_GCF_000315795.1_protein.faa_NZ_ANHY01000006.1_72@PF00015_full_PFAM.369.537--1||RS_GCF_002531575.1_protein.faa_NZ_NWTI01000004.1_376@PF00015_full_PFAM.463.641--1||RS_GCF_003116015.1_protein.faa_NZ_LGQZ01000007.1_41@PF00015_full_PFAM.506.694--1||RS_GCF_008365375.1_protein.faa_NZ_QOKW01000031.1_5@PF00015_full_PFAM.372.543--1||RS_GCF_014197805.1_protein.faa_NZ_JACIGH010000026.1_48@PF00015_full_PFAM.370.543--12||RS_GCF_902729425.1_protein.faa_NZ_CACVCH010000035.1_42@PF00015_full_PFAM.365.539--1:scovhsp_avg=80.00172413793102:scovhsp_max=95.5:scovhsp_min=52.3:scovhsp_std=12.482935599678584:scovhsp_sum=4640.099999999999:send_avg=149.51724137931035:send_max=160.0:send_min=111.0:send_std=8.529086208659692:send_sum=8672.0:sstart_avg=17.43103448275862:sstart_max=57.0:sstart_min=1.0:sstart_std=18.63133755965867:sstart_sum=1011.0],076807c9-2e72-4d49-b1f4-1a23f8ef38fa_6@MCPsignal.202.308:0.00815599[&&NHX:Sample=rhizpot3:Type=capture:capture_class=c__Planctomycetia:capture_domain=d__Bacteria:capture_family=f__Pirellulaceae:capture_genus=g__UBA6163:capture_order=o__Pirellulales:capture_phylum=p__Planctomycetota:capture_species=s__UBA6163 sp003506095:heptad=MCP-38H])0:5e-09[&&NHX:Sample_counter=rhizpot1--54||rhizpot2--3||rhizpot3--31||rhiztom2--1||rhiztom3--2:Type_counter=capture--91:besthit_avg=61.4396551724138:besthit_max=76.9:besthit_min=50.0:besthit_std=6.244631087811955:besthit_sum=3563.5000000000005:bitscore_avg=121.62068965517241:bitscore_max=162.0:bitscore_min=75.9:bitscore_std=20.648994356556063:bitscore_sum=7054.0:capture_class_counter=c__Actinomycetia--3||c__Alphaproteobacteria--34||c__Bacilli--2||c__Binatia--2||c__Campylobacteria--1||c__Desulfuromonadia--4||c__Gammaproteobacteria--40||c__Planctomycetia--5:capture_domain_counter=d__Bacteria--91:capture_family_counter=f__Acetobacteraceae--8||f__Beijerinckiaceae--1||f__Bin18--2||f__Burkholderiaceae--8||f__Cellulomonadaceae--2||f__Chromatiaceae--5||f__GCA-2731375--1||f__Halomonadaceae--3||f__JAHDSF01--1||f__Magnetospirillaceae--13||f__Micromonosporaceae--1||f__Micropepsaceae--2||f__Oleiphilaceae--1||f__Paenibacillaceae--2||f__Pirellulaceae--5||f__Pseudomonadaceae--8||f__Pseudopelobacteraceae--4||f__QNZT01--1||f__Rhizobiaceae--4||f__Rhodocyclaceae--12||f__SG8-39--1||f__Sphingomonadaceae--4||f__Vibrionaceae--1||f__Wenzhouxiangellaceae--1:capture_genus_counter=g__Actinoplanes--1||g__Agrobacterium--3||g__Azonexus--8||g__Bosea--1||g__Cellulosimicrobium--2||g__Cohnella--2||g__Cupriavidus--1||g__Duganella--2||g__Halochromatium--1||g__Herbaspirillum--2||g__Imhoffiella--4||g__JABFSC01--2||g__JACRCG01--4||g__JAHDSF01--1||g__Komagataeibacter--7||g__Magnetospirillum--1||g__Marinobacter--1||g__Novosphingobium--1||g__Oleiliquidispirillum--1||g__Paraburkholderia--3||g__Phaeospirillum--7||g__Pseudomonas_E--8||g__QNZT01--1||g__Rhizobium--1||g__Rhizomicrobium--2||g__Roseomonas--1||g__Salinicola--3||g__Sphingomonas--3||g__Sulfuritalea--4||g__Telmatospirillum--4||g__UBA6163--5||g__VGEV01--1||g__Vibrio--1||g__Wenzhouxiangella--1||g__ZC4RG42--1:capture_order_counter=o__Acetobacterales--8||o__Actinomycetales--2||o__Bin18--2||o__Burkholderiales--21||o__Campylobacterales--1||o__Chromatiales--5||o__Enterobacterales--1||o__GCA-2731375--1||o__Geobacterales--4||o__Micropepsales--2||o__Mycobacteriales--1||o__Paenibacillales--2||o__Pirellulales--5||o__Pseudomonadales--12||o__Rhizobiales--5||o__Rhodospirillales--14||o__Sphingomonadales--4||o__Xanthomonadales--1:capture_phylum_counter=p__Actinobacteriota--3||p__Campylobacterota--1||p__Desulfobacterota--4||p__Desulfobacterota_B--2||p__Firmicutes--2||p__Planctomycetota--5||p__Proteobacteria--74:capture_species_counter=s__Actinoplanes digitatis--1||s__Agrobacterium rhizogenes_B--1||s__Agrobacterium sp005938205--2||s__Azonexus sp900549295--8||s__Bosea sp001556125--1||s__Cellulosimicrobium sp001942335--2||s__Cohnella phaseoli--2||s__Cupriavidus plantarum--1||s__Duganella sacchari--2||s__Halochromatium salexigens--1||s__Herbaspirillum chlorophenolicum--1||s__Herbaspirillum sp000261365--1||s__Imhoffiella purpurea--4||s__JABFSC01 sp013140885--2||s__JACRCG01 sp013336525--4||s__JAHDSF01 sp018432935--1||s__Komagataeibacter diospyri--7||s__Magnetospirillum sp903941095--1||s__Marinobacter sp013393545--1||s__Novosphingobium sp003454795--1||s__Oleiliquidispirillum nitrogeniifigens--1||s__Paraburkholderia phenazinium--1||s__Paraburkholderia unamae--2||s__Phaeospirillum sp903853455--7||s__Pseudomonas_E laurylsulfativorans--2||s__Pseudomonas_E mucoides--2||s__Pseudomonas_E sp002753995--2||s__Pseudomonas_E sp003097135--1||s__Pseudomonas_E sp016658545--1||s__QNZT01 sp015489185--1||s__Rhizobium sp000377565--1||s__Rhizomicrobium sp002307315--2||s__Roseomonas sp017654485--1||s__Salinicola halophyticus--3||s__Sphingomonas insulae--1||s__Sphingomonas sp001421715--2||s__Sulfuritalea sp903933395--4||s__Telmatospirillum siberiense--4||s__UBA6163 sp003506095--5||s__VGEV01 sp016869175--1||s__Vibrio proteolyticus--1||s__Wenzhouxiangella sp003565625--1||s__ZC4RG42 sp003242425--1:evalue_avg=1.2102531019872127e-19:evalue_max=4.14e-18:evalue_min=2.78e-51:evalue_std=6.559715440504709e-19:evalue_sum=7.019467991525833e-18:gapopen_avg=0.10344827586206896:gapopen_max=1.0:gapopen_min=0.0:gapopen_std=0.3072032970180001:gapopen_sum=6.0:gtdb_class_counter=:gtdb_domain_counter=:gtdb_family_counter=:gtdb_genus_counter=:gtdb_order_counter=:gtdb_phylum_counter=:gtdb_species_counter=:heptad_counter=MCP-38H--90||MCP-42H--1:lbd_counter=:length_avg=133.17241379310346:length_max=157.0:length_min=88.0:length_std=21.896196842754417:length_sum=7724.0:mismatch_avg=51.01724137931034:mismatch_max=70.0:mismatch_min=21.0:mismatch_std=11.172477743238963:mismatch_sum=2959.0:name=N841763:qcovhsp_avg=98.52931034482759:qcovhsp_max=100.0:qcovhsp_min=95.5:qcovhsp_std=1.3886770961728165:qcovhsp_sum=5714.700000000001:qend_avg=134.58620689655172:qend_max=159.0:qend_min=88.0:qend_std=23.020993075930868:qend_sum=7806.0:qstart_avg=2.5344827586206895:qstart_max=7.0:qstart_min=1.0:qstart_std=1.9395741732096068:qstart_sum=147.0:ref_name_counter=GB_GCA_003246625.1_protein.faa_QJZR01000007.1_44@PF00015_full_PFAM.575.741--1||GB_GCA_004799445.1_protein.faa_SSNA01000100.1_14@PF00015_full_PFAM.377.531--14||GB_GCA_013349735.1_protein.faa_DUZC01000010.1_8@PF00015_full_PFAM.363.532--14||GB_GCA_016212565.1_protein.faa_JACRFY010000111.1_10@PF00015_full_PFAM.484.653--1||GB_GCA_903924765.1_protein.faa_CAIYCT010000230.1_2@PF00015_full_PFAM.364.537--3||GB_GCA_903931835.1_protein.faa_CAIZEE010000033.1_8@PF00015_full_PFAM.317.478--4||RS_GCF_000009985.1_protein.faa_NC_007626.1_2370@PF00015_full_PFAM.379.547--4||RS_GCF_000315795.1_protein.faa_NZ_ANHY01000006.1_72@PF00015_full_PFAM.369.537--1||RS_GCF_002531575.1_protein.faa_NZ_NWTI01000004.1_376@PF00015_full_PFAM.463.641--1||RS_GCF_003116015.1_protein.faa_NZ_LGQZ01000007.1_41@PF00015_full_PFAM.506.694--1||RS_GCF_008365375.1_protein.faa_NZ_QOKW01000031.1_5@PF00015_full_PFAM.372.543--1||RS_GCF_014197805.1_protein.faa_NZ_JACIGH010000026.1_48@PF00015_full_PFAM.370.543--12||RS_GCF_902729425.1_protein.faa_NZ_CACVCH010000035.1_42@PF00015_full_PFAM.365.539--1:scovhsp_avg=80.00172413793102:scovhsp_max=95.5:scovhsp_min=52.3:scovhsp_std=12.482935599678584:scovhsp_sum=4640.099999999999:send_avg=149.51724137931035:send_max=160.0:send_min=111.0:send_std=8.529086208659692:send_sum=8672.0:sstart_avg=17.43103448275862:sstart_max=57.0:sstart_min=1.0:sstart_std=18.63133755965867:sstart_sum=1011.0])0:5e-09[&&NHX:Sample_counter=rhizpot1--56||rhizpot2--3||rhizpot3--32||rhiztom2--1||rhiztom3--2:Type_counter=capture--94:besthit_avg=61.306557377049195:besthit_max=76.9:besthit_min=50.0:besthit_std=6.119473529982216:besthit_sum=3739.7000000000007:bitscore_avg=121.68852459016394:bitscore_max=162.0:bitscore_min=75.9:bitscore_std=20.29414610473224:bitscore_sum=7423.0:capture_class_counter=c__Actinomycetia--3||c__Alphaproteobacteria--34||c__Bacilli--2||c__Binatia--2||c__Campylobacteria--1||c__Desulfuromonadia--4||c__Gammaproteobacteria--43||c__Planctomycetia--5:capture_domain_counter=d__Bacteria--94:capture_family_counter=f__Acetobacteraceae--8||f__Beijerinckiaceae--1||f__Bin18--2||f__Burkholderiaceae--8||f__Cellulomonadaceae--2||f__Chromatiaceae--5||f__GCA-2731375--1||f__Halomonadaceae--3||f__JAHDSF01--1||f__Magnetospirillaceae--13||f__Micromonosporaceae--1||f__Micropepsaceae--2||f__Oleiphilaceae--1||f__Paenibacillaceae--2||f__Pirellulaceae--5||f__Pseudomonadaceae--8||f__Pseudopelobacteraceae--4||f__QNZT01--1||f__Rhizobiaceae--4||f__Rhodanobacteraceae--1||f__Rhodocyclaceae--14||f__SG8-39--1||f__Sphingomonadaceae--4||f__Vibrionaceae--1||f__Wenzhouxiangellaceae--1:capture_genus_counter=g__Actinoplanes--1||g__Agrobacterium--3||g__Azonexus--8||g__Bosea--1||g__Cellulosimicrobium--2||g__Cohnella--2||g__Cupriavidus--1||g__Duganella--2||g__Halochromatium--1||g__Herbaspirillum--2||g__Imhoffiella--4||g__JABFSC01--2||g__JACRCG01--4||g__JAHDSF01--1||g__Komagataeibacter--7||g__Magnetospirillum--1||g__Marinobacter--1||g__Novosphingobium--1||g__Oleiagrimonas--1||g__Oleiliquidispirillum--1||g__Paraburkholderia--3||g__Phaeospirillum--7||g__Pseudomonas_E--8||g__QNZT01--1||g__Rhizobium--1||g__Rhizomicrobium--2||g__Roseomonas--1||g__Salinicola--3||g__Sphingomonas--3||g__Sulfuritalea--6||g__Telmatospirillum--4||g__UBA6163--5||g__VGEV01--1||g__Vibrio--1||g__Wenzhouxiangella--1||g__ZC4RG42--1:capture_order_counter=o__Acetobacterales--8||o__Actinomycetales--2||o__Bin18--2||o__Burkholderiales--23||o__Campylobacterales--1||o__Chromatiales--5||o__Enterobacterales--1||o__GCA-2731375--1||o__Geobacterales--4||o__Micropepsales--2||o__Mycobacteriales--1||o__Paenibacillales--2||o__Pirellulales--5||o__Pseudomonadales--12||o__Rhizobiales--5||o__Rhodospirillales--14||o__Sphingomonadales--4||o__Xanthomonadales--2:capture_phylum_counter=p__Actinobacteriota--3||p__Campylobacterota--1||p__Desulfobacterota--4||p__Desulfobacterota_B--2||p__Firmicutes--2||p__Planctomycetota--5||p__Proteobacteria--77:capture_species_counter=s__Actinoplanes digitatis--1||s__Agrobacterium rhizogenes_B--1||s__Agrobacterium sp005938205--2||s__Azonexus sp900549295--8||s__Bosea sp001556125--1||s__Cellulosimicrobium sp001942335--2||s__Cohnella phaseoli--2||s__Cupriavidus plantarum--1||s__Duganella sacchari--2||s__Halochromatium salexigens--1||s__Herbaspirillum chlorophenolicum--1||s__Herbaspirillum sp000261365--1||s__Imhoffiella purpurea--4||s__JABFSC01 sp013140885--2||s__JACRCG01 sp013336525--4||s__JAHDSF01 sp018432935--1||s__Komagataeibacter diospyri--7||s__Magnetospirillum sp903941095--1||s__Marinobacter sp013393545--1||s__Novosphingobium sp003454795--1||s__Oleiagrimonas sp011759385--1||s__Oleiliquidispirillum nitrogeniifigens--1||s__Paraburkholderia phenazinium--1||s__Paraburkholderia unamae--2||s__Phaeospirillum sp903853455--7||s__Pseudomonas_E laurylsulfativorans--2||s__Pseudomonas_E mucoides--2||s__Pseudomonas_E sp002753995--2||s__Pseudomonas_E sp003097135--1||s__Pseudomonas_E sp016658545--1||s__QNZT01 sp015489185--1||s__Rhizobium sp000377565--1||s__Rhizomicrobium sp002307315--2||s__Roseomonas sp017654485--1||s__Salinicola halophyticus--3||s__Sphingomonas insulae--1||s__Sphingomonas sp001421715--2||s__Sulfuritalea sp903933395--6||s__Telmatospirillum siberiense--4||s__UBA6163 sp003506095--5||s__VGEV01 sp016869175--1||s__Vibrio proteolyticus--1||s__Wenzhouxiangella sp003565625--1||s__ZC4RG42 sp003242425--1:evalue_avg=1.150732457627735e-19:evalue_max=4.14e-18:evalue_min=2.78e-51:evalue_std=6.399062994196484e-19:evalue_sum=7.019467991529183e-18:gapopen_avg=0.11475409836065574:gapopen_max=1.0:gapopen_min=0.0:gapopen_std=0.3213700180859909:gapopen_sum=7.0:gtdb_class_counter=:gtdb_domain_counter=:gtdb_family_counter=:gtdb_genus_counter=:gtdb_order_counter=:gtdb_phylum_counter=:gtdb_species_counter=:heptad_counter=MCP-38H--93||MCP-42H--1:lbd_counter=:length_avg=133.21311475409837:length_max=157.0:length_min=88.0:length_std=21.429041628981263:length_sum=8126.0:mismatch_avg=51.21311475409836:mismatch_max=70.0:mismatch_min=21.0:mismatch_std=10.96679040573306:mismatch_sum=3124.0:name=N841764:qcovhsp_avg=98.60163934426231:qcovhsp_max=100.0:qcovhsp_min=95.5:qcovhsp_std=1.3909818838118975:qcovhsp_sum=6014.700000000001:qend_avg=134.54098360655738:qend_max=159.0:qend_min=88.0:qend_std=22.52892494142571:qend_sum=8207.0:qstart_avg=2.459016393442623:qstart_max=7.0:qstart_min=1.0:qstart_std=1.9198417512198176:qstart_sum=150.0:ref_name_counter=GB_GCA_003246625.1_protein.faa_QJZR01000007.1_44@PF00015_full_PFAM.575.741--1||GB_GCA_004799445.1_protein.faa_SSNA01000100.1_14@PF00015_full_PFAM.377.531--14||GB_GCA_013349735.1_protein.faa_DUZC01000010.1_8@PF00015_full_PFAM.363.532--16||GB_GCA_016212565.1_protein.faa_JACRFY010000111.1_10@PF00015_full_PFAM.484.653--1||GB_GCA_903924765.1_protein.faa_CAIYCT010000230.1_2@PF00015_full_PFAM.364.537--3||GB_GCA_903931835.1_protein.faa_CAIZEE010000033.1_8@PF00015_full_PFAM.317.478--4||RS_GCF_000009985.1_protein.faa_NC_007626.1_2370@PF00015_full_PFAM.379.547--4||RS_GCF_000315795.1_protein.faa_NZ_ANHY01000006.1_72@PF00015_full_PFAM.369.537--1||RS_GCF_002531575.1_protein.faa_NZ_NWTI01000004.1_376@PF00015_full_PFAM.463.641--1||RS_GCF_003116015.1_protein.faa_NZ_LGQZ01000007.1_41@PF00015_full_PFAM.506.694--2||RS_GCF_008365375.1_protein.faa_NZ_QOKW01000031.1_5@PF00015_full_PFAM.372.543--1||RS_GCF_014197805.1_protein.faa_NZ_JACIGH010000026.1_48@PF00015_full_PFAM.370.543--12||RS_GCF_902729425.1_protein.faa_NZ_CACVCH010000035.1_42@PF00015_full_PFAM.365.539--1:scovhsp_avg=79.82459016393442:scovhsp_max=95.5:scovhsp_min=52.3:scovhsp_std=12.20227650533163:scovhsp_sum=4869.299999999999:send_avg=149.4262295081967:send_max=160.0:send_min=111.0:send_std=8.41122071282055:send_sum=9115.0:sstart_avg=17.295081967213115:sstart_max=57.0:sstart_min=1.0:sstart_std=18.38962049843614:sstart_sum=1055.0],(98fb0732-7c18-42b8-8d2d-963a723e6f5a_3@MCPsignal.26.159:0.00643161[&&NHX:Sample=rhizpot2:Type=capture:besthit=58.3:bitscore=120.0:capture_class=c__Gammaproteobacteria:capture_domain=d__Bacteria:capture_family=f__Burkholderiaceae:capture_genus=g__Paraburkholderia:capture_order=o__Burkholderiales:capture_phylum=p__Proteobacteria:capture_species=s__Paraburkholderia unamae:evalue=5.02e-35:gapopen=0.0:heptad=MCP-38H:length=132.0:mismatch=55.0:qcovhsp=99.2:qend=133.0:qstart=2.0:ref_name=GB_GCA_013349735.1_protein.faa_DUZC01000010.1_8@PF00015_full_PFAM.363.532:scovhsp=78.1:send=155.0:sstart=24.0],6c3d8d41-8e6e-5e9d-8556-737307f226a8_6@MCPsignal.210.350:5e-09[&&NHX:Sample=rhizpot3:Type=capture:capture_class=c__Gammaproteobacteria:capture_domain=d__Bacteria:capture_family=f__Rhodocyclaceae:capture_genus=g__Azonexus:capture_order=o__Burkholderiales:capture_phylum=p__Proteobacteria:capture_species=s__Azonexus sp900549295:heptad=MCP-38H])0:5e-09[&&NHX:Sample_counter=rhizpot2--1||rhizpot3--1:Type_counter=capture--2:besthit_avg=58.3:besthit_max=58.3:besthit_min=58.3:besthit_std=0:besthit_sum=58.3:bitscore_avg=120.0:bitscore_max=120.0:bitscore_min=120.0:bitscore_std=0:bitscore_sum=120.0:capture_class_counter=c__Gammaproteobacteria--2:capture_domain_counter=d__Bacteria--2:capture_family_counter=f__Burkholderiaceae--1||f__Rhodocyclaceae--1:capture_genus_counter=g__Azonexus--1||g__Paraburkholderia--1:capture_order_counter=o__Burkholderiales--2:capture_phylum_counter=p__Proteobacteria--2:capture_species_counter=s__Azonexus sp900549295--1||s__Paraburkholderia unamae--1:evalue_avg=5.02e-35:evalue_max=5.02e-35:evalue_min=5.02e-35:evalue_std=0:evalue_sum=5.02e-35:gapopen_avg=0.0:gapopen_max=0.0:gapopen_min=0.0:gapopen_std=0:gapopen_sum=0.0:gtdb_class_counter=:gtdb_domain_counter=:gtdb_family_counter=:gtdb_genus_counter=:gtdb_order_counter=:gtdb_phylum_counter=:gtdb_species_counter=:heptad_counter=MCP-38H--2:lbd_counter=:length_avg=132.0:length_max=132.0:length_min=132.0:length_std=0:length_sum=132.0:mismatch_avg=55.0:mismatch_max=55.0:mismatch_min=55.0:mismatch_std=0:mismatch_sum=55.0:name=N841767:qcovhsp_avg=99.2:qcovhsp_max=99.2:qcovhsp_min=99.2:qcovhsp_std=0:qcovhsp_sum=99.2:qend_avg=133.0:qend_max=133.0:qend_min=133.0:qend_std=0:qend_sum=133.0:qstart_avg=2.0:qstart_max=2.0:qstart_min=2.0:qstart_std=0:qstart_sum=2.0:ref_name_counter=GB_GCA_013349735.1_protein.faa_DUZC01000010.1_8@PF00015_full_PFAM.363.532--1:scovhsp_avg=78.1:scovhsp_max=78.1:scovhsp_min=78.1:scovhsp_std=0:scovhsp_sum=78.1:send_avg=155.0:send_max=155.0:send_min=155.0:send_std=0:send_sum=155.0:sstart_avg=24.0:sstart_max=24.0:sstart_min=24.0:sstart_std=0:sstart_sum=24.0])0.53:5e-09[&&NHX:Sample_counter=rhizpot1--56||rhizpot2--4||rhizpot3--33||rhiztom2--1||rhiztom3--2:Type_counter=capture--96:besthit_avg=61.25806451612904:besthit_max=76.9:besthit_min=50.0:besthit_std=6.0811061436383165:besthit_sum=3798.0000000000005:bitscore_avg=121.66129032258064:bitscore_max=162.0:bitscore_min=75.9:bitscore_std=20.128255605432123:bitscore_sum=7543.0:capture_class_counter=c__Actinomycetia--3||c__Alphaproteobacteria--34||c__Bacilli--2||c__Binatia--2||c__Campylobacteria--1||c__Desulfuromonadia--4||c__Gammaproteobacteria--45||c__Planctomycetia--5:capture_domain_counter=d__Bacteria--96:capture_family_counter=f__Acetobacteraceae--8||f__Beijerinckiaceae--1||f__Bin18--2||f__Burkholderiaceae--9||f__Cellulomonadaceae--2||f__Chromatiaceae--5||f__GCA-2731375--1||f__Halomonadaceae--3||f__JAHDSF01--1||f__Magnetospirillaceae--13||f__Micromonosporaceae--1||f__Micropepsaceae--2||f__Oleiphilaceae--1||f__Paenibacillaceae--2||f__Pirellulaceae--5||f__Pseudomonadaceae--8||f__Pseudopelobacteraceae--4||f__QNZT01--1||f__Rhizobiaceae--4||f__Rhodanobacteraceae--1||f__Rhodocyclaceae--15||f__SG8-39--1||f__Sphingomonadaceae--4||f__Vibrionaceae--1||f__Wenzhouxiangellaceae--1:capture_genus_counter=g__Actinoplanes--1||g__Agrobacterium--3||g__Azonexus--9||g__Bosea--1||g__Cellulosimicrobium--2||g__Cohnella--2||g__Cupriavidus--1||g__Duganella--2||g__Halochromatium--1||g__Herbaspirillum--2||g__Imhoffiella--4||g__JABFSC01--2||g__JACRCG01--4||g__JAHDSF01--1||g__Komagataeibacter--7||g__Magnetospirillum--1||g__Marinobacter--1||g__Novosphingobium--1||g__Oleiagrimonas--1||g__Oleiliquidispirillum--1||g__Paraburkholderia--4||g__Phaeospirillum--7||g__Pseudomonas_E--8||g__QNZT01--1||g__Rhizobium--1||g__Rhizomicrobium--2||g__Roseomonas--1||g__Salinicola--3||g__Sphingomonas--3||g__Sulfuritalea--6||g__Telmatospirillum--4||g__UBA6163--5||g__VGEV01--1||g__Vibrio--1||g__Wenzhouxiangella--1||g__ZC4RG42--1:capture_order_counter=o__Acetobacterales--8||o__Actinomycetales--2||o__Bin18--2||o__Burkholderiales--25||o__Campylobacterales--1||o__Chromatiales--5||o__Enterobacterales--1||o__GCA-2731375--1||o__Geobacterales--4||o__Micropepsales--2||o__Mycobacteriales--1||o__Paenibacillales--2||o__Pirellulales--5||o__Pseudomonadales--12||o__Rhizobiales--5||o__Rhodospirillales--14||o__Sphingomonadales--4||o__Xanthomonadales--2:capture_phylum_counter=p__Actinobacteriota--3||p__Campylobacterota--1||p__Desulfobacterota--4||p__Desulfobacterota_B--2||p__Firmicutes--2||p__Planctomycetota--5||p__Proteobacteria--79:capture_species_counter=s__Actinoplanes digitatis--1||s__Agrobacterium rhizogenes_B--1||s__Agrobacterium sp005938205--2||s__Azonexus sp900549295--9||s__Bosea sp001556125--1||s__Cellulosimicrobium sp001942335--2||s__Cohnella phaseoli--2||s__Cupriavidus plantarum--1||s__Duganella sacchari--2||s__Halochromatium salexigens--1||s__Herbaspirillum chlorophenolicum--1||s__Herbaspirillum sp000261365--1||s__Imhoffiella purpurea--4||s__JABFSC01 sp013140885--2||s__JACRCG01 sp013336525--4||s__JAHDSF01 sp018432935--1||s__Komagataeibacter diospyri--7||s__Magnetospirillum sp903941095--1||s__Marinobacter sp013393545--1||s__Novosphingobium sp003454795--1||s__Oleiagrimonas sp011759385--1||s__Oleiliquidispirillum nitrogeniifigens--1||s__Paraburkholderia phenazinium--1||s__Paraburkholderia unamae--3||s__Phaeospirillum sp903853455--7||s__Pseudomonas_E laurylsulfativorans--2||s__Pseudomonas_E mucoides--2||s__Pseudomonas_E sp002753995--2||s__Pseudomonas_E sp003097135--1||s__Pseudomonas_E sp016658545--1||s__QNZT01 sp015489185--1||s__Rhizobium sp000377565--1||s__Rhizomicrobium sp002307315--2||s__Roseomonas sp017654485--1||s__Salinicola halophyticus--3||s__Sphingomonas insulae--1||s__Sphingomonas sp001421715--2||s__Sulfuritalea sp903933395--6||s__Telmatospirillum siberiense--4||s__UBA6163 sp003506095--5||s__VGEV01 sp016869175--1||s__Vibrio proteolyticus--1||s__Wenzhouxiangella sp003565625--1||s__ZC4RG42 sp003242425--1:evalue_avg=1.132172256698255e-19:evalue_max=4.14e-18:evalue_min=2.78e-51:evalue_std=6.348077364266016e-19:evalue_sum=7.019467991529181e-18:gapopen_avg=0.11290322580645161:gapopen_max=1.0:gapopen_min=0.0:gapopen_std=0.3190579735427824:gapopen_sum=7.0:gtdb_class_counter=:gtdb_domain_counter=:gtdb_family_counter=:gtdb_genus_counter=:gtdb_order_counter=:gtdb_phylum_counter=:gtdb_species_counter=:heptad_counter=MCP-38H--95||MCP-42H--1:lbd_counter=:length_avg=133.19354838709677:length_max=157.0:length_min=88.0:length_std=21.253226339205284:length_sum=8258.0:mismatch_avg=51.274193548387096:mismatch_max=70.0:mismatch_min=21.0:mismatch_std=10.887154944318421:mismatch_sum=3179.0:name=N841768:qcovhsp_avg=98.61129032258066:qcovhsp_max=100.0:qcovhsp_min=95.5:qcovhsp_std=1.3816247074961523:qcovhsp_sum=6113.900000000001:qend_avg=134.51612903225808:qend_max=159.0:qend_min=88.0:qend_std=22.34435560478113:qend_sum=8340.0:qstart_avg=2.4516129032258065:qstart_max=7.0:qstart_min=1.0:qstart_std=1.9049325047622108:qstart_sum=152.0:ref_name_counter=GB_GCA_003246625.1_protein.faa_QJZR01000007.1_44@PF00015_full_PFAM.575.741--1||GB_GCA_004799445.1_protein.faa_SSNA01000100.1_14@PF00015_full_PFAM.377.531--14||GB_GCA_013349735.1_protein.faa_DUZC01000010.1_8@PF00015_full_PFAM.363.532--17||GB_GCA_016212565.1_protein.faa_JACRFY010000111.1_10@PF00015_full_PFAM.484.653--1||GB_GCA_903924765.1_protein.faa_CAIYCT010000230.1_2@PF00015_full_PFAM.364.537--3||GB_GCA_903931835.1_protein.faa_CAIZEE010000033.1_8@PF00015_full_PFAM.317.478--4||RS_GCF_000009985.1_protein.faa_NC_007626.1_2370@PF00015_full_PFAM.379.547--4||RS_GCF_000315795.1_protein.faa_NZ_ANHY01000006.1_72@PF00015_full_PFAM.369.537--1||RS_GCF_002531575.1_protein.faa_NZ_NWTI01000004.1_376@PF00015_full_PFAM.463.641--1||RS_GCF_003116015.1_protein.faa_NZ_LGQZ01000007.1_41@PF00015_full_PFAM.506.694--2||RS_GCF_008365375.1_protein.faa_NZ_QOKW01000031.1_5@PF00015_full_PFAM.372.543--1||RS_GCF_014197805.1_protein.faa_NZ_JACIGH010000026.1_48@PF00015_full_PFAM.370.543--12||RS_GCF_902729425.1_protein.faa_NZ_CACVCH010000035.1_42@PF00015_full_PFAM.365.539--1:scovhsp_avg=79.79677419354839:scovhsp_max=95.5:scovhsp_min=52.3:scovhsp_std=12.103826352621105:scovhsp_sum=4947.4:send_avg=149.51612903225808:send_max=160.0:send_min=111.0:send_std=8.371971065648838:send_sum=9270.0:sstart_avg=17.403225806451612:sstart_max=57.0:sstart_min=1.0:sstart_std=18.258130618600596:sstart_sum=1079.0])0:5e-09[&&NHX:Sample_counter=rhizpot1--56||rhizpot2--4||rhizpot3--36||rhiztom2--1||rhiztom3--2:Type_counter=capture--99:besthit_avg=61.338095238095256:besthit_max=76.9:besthit_min=50.0:besthit_std=6.065221549324996:besthit_sum=3864.300000000001:bitscore_avg=121.4761904761905:bitscore_max=162.0:bitscore_min=75.9:bitscore_std=20.019254556436202:bitscore_sum=7653.000000000001:capture_class_counter=c__Actinomycetia--3||c__Alphaproteobacteria--35||c__Bacilli--2||c__Binatia--2||c__Campylobacteria--1||c__Desulfuromonadia--4||c__Gammaproteobacteria--47||c__Planctomycetia--5:capture_domain_counter=d__Bacteria--99:capture_family_counter=f__Acetobacteraceae--8||f__Beijerinckiaceae--1||f__Bin18--2||f__Burkholderiaceae--9||f__Cellulomonadaceae--2||f__Chromatiaceae--5||f__GCA-2731375--1||f__Halomonadaceae--3||f__JAHDSF01--1||f__Magnetospirillaceae--13||f__Micromonosporaceae--1||f__Micropepsaceae--3||f__Oleiphilaceae--1||f__Paenibacillaceae--2||f__Pirellulaceae--5||f__Pseudomonadaceae--8||f__Pseudopelobacteraceae--4||f__QNZT01--1||f__Rhizobiaceae--4||f__Rhodanobacteraceae--1||f__Rhodocyclaceae--17||f__SG8-39--1||f__Sphingomonadaceae--4||f__Vibrionaceae--1||f__Wenzhouxiangellaceae--1:capture_genus_counter=g__Actinoplanes--1||g__Agrobacterium--3||g__Azonexus--9||g__Bosea--1||g__Cellulosimicrobium--2||g__Cohnella--2||g__Cupriavidus--1||g__Duganella--2||g__Halochromatium--1||g__Herbaspirillum--2||g__Imhoffiella--4||g__JABFSC01--2||g__JACRCG01--4||g__JAHDSF01--1||g__Komagataeibacter--7||g__Magnetospirillum--1||g__Marinobacter--1||g__Novosphingobium--1||g__Oleiagrimonas--1||g__Oleiliquidispirillum--1||g__Paraburkholderia--4||g__Phaeospirillum--7||g__Pseudomonas_E--8||g__QNZT01--1||g__Rhizobium--1||g__Rhizomicrobium--3||g__Roseomonas--1||g__Salinicola--3||g__Sphingomonas--3||g__Sulfuritalea--8||g__Telmatospirillum--4||g__UBA6163--5||g__VGEV01--1||g__Vibrio--1||g__Wenzhouxiangella--1||g__ZC4RG42--1:capture_order_counter=o__Acetobacterales--8||o__Actinomycetales--2||o__Bin18--2||o__Burkholderiales--27||o__Campylobacterales--1||o__Chromatiales--5||o__Enterobacterales--1||o__GCA-2731375--1||o__Geobacterales--4||o__Micropepsales--3||o__Mycobacteriales--1||o__Paenibacillales--2||o__Pirellulales--5||o__Pseudomonadales--12||o__Rhizobiales--5||o__Rhodospirillales--14||o__Sphingomonadales--4||o__Xanthomonadales--2:capture_phylum_counter=p__Actinobacteriota--3||p__Campylobacterota--1||p__Desulfobacterota--4||p__Desulfobacterota_B--2||p__Firmicutes--2||p__Planctomycetota--5||p__Proteobacteria--82:capture_species_counter=s__Actinoplanes digitatis--1||s__Agrobacterium rhizogenes_B--1||s__Agrobacterium sp005938205--2||s__Azonexus sp900549295--9||s__Bosea sp001556125--1||s__Cellulosimicrobium sp001942335--2||s__Cohnella phaseoli--2||s__Cupriavidus plantarum--1||s__Duganella sacchari--2||s__Halochromatium salexigens--1||s__Herbaspirillum chlorophenolicum--1||s__Herbaspirillum sp000261365--1||s__Imhoffiella purpurea--4||s__JABFSC01 sp013140885--2||s__JACRCG01 sp013336525--4||s__JAHDSF01 sp018432935--1||s__Komagataeibacter diospyri--7||s__Magnetospirillum sp903941095--1||s__Marinobacter sp013393545--1||s__Novosphingobium sp003454795--1||s__Oleiagrimonas sp011759385--1||s__Oleiliquidispirillum nitrogeniifigens--1||s__Paraburkholderia phenazinium--1||s__Paraburkholderia unamae--3||s__Phaeospirillum sp903853455--7||s__Pseudomonas_E laurylsulfativorans--2||s__Pseudomonas_E mucoides--2||s__Pseudomonas_E sp002753995--2||s__Pseudomonas_E sp003097135--1||s__Pseudomonas_E sp016658545--1||s__QNZT01 sp015489185--1||s__Rhizobium sp000377565--1||s__Rhizomicrobium sp002307315--3||s__Roseomonas sp017654485--1||s__Salinicola halophyticus--3||s__Sphingomonas insulae--1||s__Sphingomonas sp001421715--2||s__Sulfuritalea sp903933395--8||s__Telmatospirillum siberiense--4||s__UBA6163 sp003506095--5||s__VGEV01 sp016869175--1||s__Vibrio proteolyticus--1||s__Wenzhouxiangella sp003565625--1||s__ZC4RG42 sp003242425--1:evalue_avg=1.1142012684967194e-19:evalue_max=4.14e-18:evalue_min=2.78e-51:evalue_std=6.29829050968193e-19:evalue_sum=7.019467991529332e-18:gapopen_avg=0.12698412698412698:gapopen_max=1.0:gapopen_min=0.0:gapopen_std=0.33562957173259184:gapopen_sum=8.0:gtdb_class_counter=:gtdb_domain_counter=:gtdb_family_counter=:gtdb_genus_counter=:gtdb_order_counter=:gtdb_phylum_counter=:gtdb_species_counter=:heptad_counter=MCP-38H--98||MCP-42H--1:lbd_counter=:length_avg=132.73015873015873:length_max=157.0:length_min=88.0:length_std=21.399582713150714:length_sum=8362.0:mismatch_avg=51.0:mismatch_max=70.0:mismatch_min=21.0:mismatch_std=11.016117224761064:mismatch_sum=3213.0:name=N841769:qcovhsp_avg=98.60317460317461:qcovhsp_max=100.0:qcovhsp_min=95.5:qcovhsp_std=1.371950372229523:qcovhsp_sum=6212.0:qend_avg=134.03174603174602:qend_max=159.0:qend_min=88.0:qend_std=22.494420995759366:qend_sum=8444.0:qstart_avg=2.4285714285714284:qstart_max=7.0:qstart_min=1.0:qstart_std=1.898337861378922:qstart_sum=153.0:ref_name_counter=GB_GCA_003246625.1_protein.faa_QJZR01000007.1_44@PF00015_full_PFAM.575.741--1||GB_GCA_004799445.1_protein.faa_SSNA01000100.1_14@PF00015_full_PFAM.377.531--14||GB_GCA_013349735.1_protein.faa_DUZC01000010.1_8@PF00015_full_PFAM.363.532--17||GB_GCA_016212565.1_protein.faa_JACRFY010000111.1_10@PF00015_full_PFAM.484.653--1||GB_GCA_903924765.1_protein.faa_CAIYCT010000230.1_2@PF00015_full_PFAM.364.537--3||GB_GCA_903931835.1_protein.faa_CAIZEE010000033.1_8@PF00015_full_PFAM.317.478--4||RS_GCF_000009985.1_protein.faa_NC_007626.1_2370@PF00015_full_PFAM.379.547--5||RS_GCF_000315795.1_protein.faa_NZ_ANHY01000006.1_72@PF00015_full_PFAM.369.537--1||RS_GCF_002531575.1_protein.faa_NZ_NWTI01000004.1_376@PF00015_full_PFAM.463.641--1||RS_GCF_003116015.1_protein.faa_NZ_LGQZ01000007.1_41@PF00015_full_PFAM.506.694--2||RS_GCF_008365375.1_protein.faa_NZ_QOKW01000031.1_5@PF00015_full_PFAM.372.543--1||RS_GCF_014197805.1_protein.faa_NZ_JACIGH010000026.1_48@PF00015_full_PFAM.370.543--12||RS_GCF_902729425.1_protein.faa_NZ_CACVCH010000035.1_42@PF00015_full_PFAM.365.539--1:scovhsp_avg=79.50317460317459:scovhsp_max=95.5:scovhsp_min=52.3:scovhsp_std=12.229894208045701:scovhsp_sum=5008.699999999999:send_avg=149.52380952380952:send_max=160.0:send_min=111.0:send_std=8.304404472360014:send_sum=9420.0:sstart_avg=17.88888888888889:sstart_max=57.0:sstart_min=1.0:sstart_std=18.51600102362306:sstart_sum=1127.0],(((d27c05cd-af1a-41e6-a081-ae115d1c70db_4@MCPsignal.87.216:5e-09[&&NHX:Sample=rhizpot1:Type=capture:besthit=69.5:bitscore=148.0:capture_class=c__Alphaproteobacteria:capture_domain=d__Bacteria:capture_family=f__Azospirillaceae:capture_genus=g__Azospirillum:capture_order=o__Azospirillales:capture_phylum=p__Proteobacteria:capture_species=s__Azospirillum sp003115975:evalue=7.48e-46:gapopen=1.0:heptad=MCP-38H:length=128.0:mismatch=38.0:qcovhsp=99.2:qend=129.0:qstart=2.0:ref_name=RS_GCF_008365375.1_protein.faa_NZ_QOKW01000010.1_87@PF00015_full_PFAM.381.573:scovhsp=66.1:send=127.0:sstart=1.0],ac57608e-8b42-49f2-af04-3f3096cf2c24_4@MCPsignal.28.136:5e-09[&&NHX:Sample=rhizpot1:Type=capture:capture_class=c__Alphaproteobacteria:capture_domain=d__Bacteria:capture_family=f__Azospirillaceae:capture_genus=g__Azospirillum:capture_order=o__Azospirillales:capture_phylum=p__Proteobacteria:capture_species=s__Azospirillum sp003115975:heptad=MCP-38H])0.887:5e-09[&&NHX:Sample_counter=rhizpot1--2:Type_counter=capture--2:besthit_avg=69.5:besthit_max=69.5:besthit_min=69.5:besthit_std=0:besthit_sum=69.5:bitscore_avg=148.0:bitscore_max=148.0:bitscore_min=148.0:bitscore_std=0:bitscore_sum=148.0:capture_class_counter=c__Alphaproteobacteria--2:capture_domain_counter=d__Bacteria--2:capture_family_counter=f__Azospirillaceae--2:capture_genus_counter=g__Azospirillum--2:capture_order_counter=o__Azospirillales--2:capture_phylum_counter=p__Proteobacteria--2:capture_species_counter=s__Azospirillum sp003115975--2:evalue_avg=7.48e-46:evalue_max=7.48e-46:evalue_min=7.48e-46:evalue_std=0:evalue_sum=7.48e-46:gapopen_avg=1.0:gapopen_max=1.0:gapopen_min=1.0:gapopen_std=0:gapopen_sum=1.0:gtdb_class_counter=:gtdb_domain_counter=:gtdb_family_counter=:gtdb_genus_counter=:gtdb_order_counter=:gtdb_phylum_counter=:gtdb_species_counter=:heptad_counter=MCP-38H--2:lbd_counter=:length_avg=128.0:length_max=128.0:length_min=128.0:length_std=0:length_sum=128.0:mismatch_avg=38.0:mismatch_max=38.0:mismatch_min=38.0:mismatch_std=0:mismatch_sum=38.0:name=N841772:qcovhsp_avg=99.2:qcovhsp_max=99.2:qcovhsp_min=99.2:qcovhsp_std=0:qcovhsp_sum=99.2:qend_avg=129.0:qend_max=129.0:qend_min=129.0:qend_std=0:qend_sum=129.0:qstart_avg=2.0:qstart_max=2.0:qstart_min=2.0:qstart_std=0:qstart_sum=2.0:ref_name_counter=RS_GCF_008365375.1_protein.faa_NZ_QOKW01000010.1_87@PF00015_full_PFAM.381.573--1:scovhsp_avg=66.1:scovhsp_max=66.1:scovhsp_min=66.1:scovhsp_std=0:scovhsp_sum=66.1:send_avg=127.0:send_max=127.0:send_min=127.0:send_std=0:send_sum=127.0:sstart_avg=1.0:sstart_max=1.0:sstart_min=1.0:sstart_std=0:sstart_sum=1.0],d8bed893-05e4-41a1-a15d-08b5523fea5d_3@MCPsignal.207.310:0.00838318[&&NHX:Sample=rhizpot1:Type=capture:capture_class=c__Gammaproteobacteria:capture_domain=d__Bacteria:capture_family=f__Burkholderiaceae:capture_genus=g__Paraburkholderia:capture_order=o__Burkholderiales:capture_phylum=p__Proteobacteria:capture_species=s__Paraburkholderia eburnea:heptad=MCP-38H])0.859:0.0117088[&&NHX:Sample_counter=rhizpot1--3:Type_counter=capture--3:besthit_avg=69.5:besthit_max=69.5:besthit_min=69.5:besthit_std=0:besthit_sum=69.5:bitscore_avg=148.0:bitscore_max=148.0:bitscore_min=148.0:bitscore_std=0:bitscore_sum=148.0:capture_class_counter=c__Alphaproteobacteria--2||c__Gammaproteobacteria--1:capture_domain_counter=d__Bacteria--3:capture_family_counter=f__Azospirillaceae--2||f__Burkholderiaceae--1:capture_genus_counter=g__Azospirillum--2||g__Paraburkholderia--1:capture_order_counter=o__Azospirillales--2||o__Burkholderiales--1:capture_phylum_counter=p__Proteobacteria--3:capture_species_counter=s__Azospirillum sp003115975--2||s__Paraburkholderia eburnea--1:evalue_avg=7.48e-46:evalue_max=7.48e-46:evalue_min=7.48e-46:evalue_std=0:evalue_sum=7.48e-46:gapopen_avg=1.0:gapopen_max=1.0:gapopen_min=1.0:gapopen_std=0:gapopen_sum=1.0:gtdb_class_counter=:gtdb_domain_counter=:gtdb_family_counter=:gtdb_genus_counter=:gtdb_order_counter=:gtdb_phylum_counter=:gtdb_species_counter=:heptad_counter=MCP-38H--3:lbd_counter=:length_avg=128.0:length_max=128.0:length_min=128.0:length_std=0:length_sum=128.0:mismatch_avg=38.0:mismatch_max=38.0:mismatch_min=38.0:mismatch_std=0:mismatch_sum=38.0:name=N841774:qcovhsp_avg=99.2:qcovhsp_max=99.2:qcovhsp_min=99.2:qcovhsp_std=0:qcovhsp_sum=99.2:qend_avg=129.0:qend_max=129.0:qend_min=129.0:qend_std=0:qend_sum=129.0:qstart_avg=2.0:qstart_max=2.0:qstart_min=2.0:qstart_std=0:qstart_sum=2.0:ref_name_counter=RS_GCF_008365375.1_protein.faa_NZ_QOKW01000010.1_87@PF00015_full_PFAM.381.573--1:scovhsp_avg=66.1:scovhsp_max=66.1:scovhsp_min=66.1:scovhsp_std=0:scovhsp_sum=66.1:send_avg=127.0:send_max=127.0:send_min=127.0:send_std=0:send_sum=127.0:sstart_avg=1.0:sstart_max=1.0:sstart_min=1.0:sstart_std=0:sstart_sum=1.0],(((ae9b77d7-e28c-4e63-b22c-7ae24f21b2b0_3@MCPsignal.323.429:5e-09[&&NHX:Sample=rhizpot1:Type=capture:capture_class=c__Gammaproteobacteria:capture_domain=d__Bacteria:capture_family=f__Rhodocyclaceae:capture_genus=g__Sulfuritalea:capture_order=o__Burkholderiales:capture_phylum=p__Proteobacteria:capture_species=s__Sulfuritalea sp903933395:heptad=MCP-38H],03d9e30d-1958-4c46-b4c3-34bfd93752f0_5@MCPsignal.230.336:0.00823221[&&NHX:Sample=rhizpot1:Type=capture:capture_class=c__Gammaproteobacteria:capture_domain=d__Bacteria:capture_family=f__Rhodocyclaceae:capture_genus=g__Sulfuritalea:capture_order=o__Burkholderiales:capture_phylum=p__Proteobacteria:capture_species=s__Sulfuritalea sp903933395:heptad=MCP-38H])0:5e-09[&&NHX:Sample_counter=rhizpot1--2:Type_counter=capture--2:capture_class_counter=c__Gammaproteobacteria--2:capture_domain_counter=d__Bacteria--2:capture_family_counter=f__Rhodocyclaceae--2:capture_genus_counter=g__Sulfuritalea--2:capture_order_counter=o__Burkholderiales--2:capture_phylum_counter=p__Proteobacteria--2:capture_species_counter=s__Sulfuritalea sp903933395--2:gtdb_class_counter=:gtdb_domain_counter=:gtdb_family_counter=:gtdb_genus_counter=:gtdb_order_counter=:gtdb_phylum_counter=:gtdb_species_counter=:heptad_counter=MCP-38H--2:lbd_counter=:name=N841777:ref_name_counter=],(((6830bc4b-cb6b-4402-ada6-86f68afa0d93_2@MCPsignal.458.544:5e-09[&&NHX:Sample=rhizpot2:Type=capture:capture_class=c__Gammaproteobacteria:capture_domain=d__Bacteria:capture_family=f__Rhodocyclaceae:capture_genus=g__Sulfuritalea:capture_order=o__Burkholderiales:capture_phylum=p__Proteobacteria:capture_species=s__Sulfuritalea sp903933395:heptad=MCP-38H],611e1649-8eb8-40ea-85e3-cd4eb5458e9d_2@MCPsignal.183.268:5e-09[&&NHX:Sample=rhizpot3:Type=capture:capture_class=c__Gammaproteobacteria:capture_domain=d__Bacteria:capture_family=f__Rhodocyclaceae:capture_genus=g__Sulfuritalea:capture_order=o__Burkholderiales:capture_phylum=p__Proteobacteria:capture_species=s__Sulfuritalea sp903933395:heptad=MCP-38H])0.992:5e-09[&&NHX:Sample_counter=rhizpot2--1||rhizpot3--1:Type_counter=capture--2:capture_class_counter=c__Gammaproteobacteria--2:capture_domain_counter=d__Bacteria--2:capture_family_counter=f__Rhodocyclaceae--2:capture_genus_counter=g__Sulfuritalea--2:capture_order_counter=o__Burkholderiales--2:capture_phylum_counter=p__Proteobacteria--2:capture_species_counter=s__Sulfuritalea sp903933395--2:gtdb_class_counter=:gtdb_domain_counter=:gtdb_family_counter=:gtdb_genus_counter=:gtdb_order_counter=:gtdb_phylum_counter=:gtdb_species_counter=:heptad_counter=MCP-38H--2:lbd_counter=:name=N841780:ref_name_counter=],6bd04466-4002-40a9-aa43-011fdda17995_1@MCPsignal.364.428:5e-09[&&NHX:Sample=rhizpot1:Type=capture:capture_class=c__Gammaproteobacteria:capture_domain=d__Bacteria:capture_family=f__Pseudomonadaceae:capture_genus=g__Pseudomonas_F:capture_order=o__Pseudomonadales:capture_phylum=p__Proteobacteria:capture_species=s__Pseudomonas_F sp001708505:heptad=MCP-38H])0.027:5e-09[&&NHX:Sample_counter=rhizpot1--1||rhizpot2--1||rhizpot3--1:Type_counter=capture--3:capture_class_counter=c__Gammaproteobacteria--3:capture_domain_counter=d__Bacteria--3:capture_family_counter=f__Pseudomonadaceae--1||f__Rhodocyclaceae--2:capture_genus_counter=g__Pseudomonas_F--1||g__Sulfuritalea--2:capture_order_counter=o__Burkholderiales--2||o__Pseudomonadales--1:capture_phylum_counter=p__Proteobacteria--3:capture_species_counter=s__Pseudomonas_F sp001708505--1||s__Sulfuritalea sp903933395--2:gtdb_class_counter=:gtdb_domain_counter=:gtdb_family_counter=:gtdb_genus_counter=:gtdb_order_counter=:gtdb_phylum_counter=:gtdb_species_counter=:heptad_counter=MCP-38H--3:lbd_counter=:name=N841782:ref_name_counter=],81baadaa-d4b1-4153-b592-3645f912cdd5_2@MCPsignal.678.776:5e-09[&&NHX:Sample=rhizpot1:Type=capture:capture_class=c__Gammaproteobacteria:capture_domain=d__Bacteria:capture_family=f__Rhodocyclaceae:capture_genus=g__Sulfuritalea:capture_order=o__Burkholderiales:capture_phylum=p__Proteobacteria:capture_species=s__Sulfuritalea sp903933395:heptad=MCP-38H])0:5e-09[&&NHX:Sample_counter=rhizpot1--2||rhizpot2--1||rhizpot3--1:Type_counter=capture--4:capture_class_counter=c__Gammaproteobacteria--4:capture_domain_counter=d__Bacteria--4:capture_family_counter=f__Pseudomonadaceae--1||f__Rhodocyclaceae--3:capture_genus_counter=g__Pseudomonas_F--1||g__Sulfuritalea--3:capture_order_counter=o__Burkholderiales--3||o__Pseudomonadales--1:capture_phylum_counter=p__Proteobacteria--4:capture_species_counter=s__Pseudomonas_F sp001708505--1||s__Sulfuritalea sp903933395--3:gtdb_class_counter=:gtdb_domain_counter=:gtdb_family_counter=:gtdb_genus_counter=:gtdb_order_counter=:gtdb_phylum_counter=:gtdb_species_counter=:heptad_counter=MCP-38H--4:lbd_counter=:name=N841784:ref_name_counter=])0.958:0.0152291[&&NHX:Sample_counter=rhizpot1--4||rhizpot2--1||rhizpot3--1:Type_counter=capture--6:capture_class_counter=c__Gammaproteobacteria--6:capture_domain_counter=d__Bacteria--6:capture_family_counter=f__Pseudomonadaceae--1||f__Rhodocyclaceae--5:capture_genus_counter=g__Pseudomonas_F--1||g__Sulfuritalea--5:capture_order_counter=o__Burkholderiales--5||o__Pseudomonadales--1:capture_phylum_counter=p__Proteobacteria--6:capture_species_counter=s__Pseudomonas_F sp001708505--1||s__Sulfuritalea sp903933395--5:gtdb_class_counter=:gtdb_domain_counter=:gtdb_family_counter=:gtdb_genus_counter=:gtdb_order_counter=:gtdb_phylum_counter=:gtdb_species_counter=:heptad_counter=MCP-38H--6:lbd_counter=:name=N841785:ref_name_counter=],f9284991-3c2d-4dbc-87dd-1489ce7ad391_3@MCPsignal.92.225:5e-09[&&NHX:Sample=rhizpot1:Type=capture:besthit=59.8:bitscore=124.0:capture_class=c__Alphaproteobacteria:capture_domain=d__Bacteria:capture_family=f__Acetobacteraceae:capture_genus=g__Komagataeibacter:capture_order=o__Acetobacterales:capture_phylum=p__Proteobacteria:capture_species=s__Komagataeibacter diospyri:evalue=1.54e-36:gapopen=0.0:heptad=MCP-38H:length=132.0:mismatch=53.0:qcovhsp=99.2:qend=133.0:qstart=2.0:ref_name=GB_GCA_013349735.1_protein.faa_DUZC01000010.1_8@PF00015_full_PFAM.363.532:scovhsp=78.1:send=155.0:sstart=24.0])0:5e-09[&&NHX:Sample_counter=rhizpot1--5||rhizpot2--1||rhizpot3--1:Type_counter=capture--7:besthit_avg=59.8:besthit_max=59.8:besthit_min=59.8:besthit_std=0:besthit_sum=59.8:bitscore_avg=124.0:bitscore_max=124.0:bitscore_min=124.0:bitscore_std=0:bitscore_sum=124.0:capture_class_counter=c__Alphaproteobacteria--1||c__Gammaproteobacteria--6:capture_domain_counter=d__Bacteria--7:capture_family_counter=f__Acetobacteraceae--1||f__Pseudomonadaceae--1||f__Rhodocyclaceae--5:capture_genus_counter=g__Komagataeibacter--1||g__Pseudomonas_F--1||g__Sulfuritalea--5:capture_order_counter=o__Acetobacterales--1||o__Burkholderiales--5||o__Pseudomonadales--1:capture_phylum_counter=p__Proteobacteria--7:capture_species_counter=s__Komagataeibacter diospyri--1||s__Pseudomonas_F sp001708505--1||s__Sulfuritalea sp903933395--5:evalue_avg=1.54e-36:evalue_max=1.54e-36:evalue_min=1.54e-36:evalue_std=0:evalue_sum=1.54e-36:gapopen_avg=0.0:gapopen_max=0.0:gapopen_min=0.0:gapopen_std=0:gapopen_sum=0.0:gtdb_class_counter=:gtdb_domain_counter=:gtdb_family_counter=:gtdb_genus_counter=:gtdb_order_counter=:gtdb_phylum_counter=:gtdb_species_counter=:heptad_counter=MCP-38H--7:lbd_counter=:length_avg=132.0:length_max=132.0:length_min=132.0:length_std=0:length_sum=132.0:mismatch_avg=53.0:mismatch_max=53.0:mismatch_min=53.0:mismatch_std=0:mismatch_sum=53.0:name=N841787:qcovhsp_avg=99.2:qcovhsp_max=99.2:qcovhsp_min=99.2:qcovhsp_std=0:qcovhsp_sum=99.2:qend_avg=133.0:qend_max=133.0:qend_min=133.0:qend_std=0:qend_sum=133.0:qstart_avg=2.0:qstart_max=2.0:qstart_min=2.0:qstart_std=0:qstart_sum=2.0:ref_name_counter=GB_GCA_013349735.1_protein.faa_DUZC01000010.1_8@PF00015_full_PFAM.363.532--1:scovhsp_avg=78.1:scovhsp_max=78.1:scovhsp_min=78.1:scovhsp_std=0:scovhsp_sum=78.1:send_avg=155.0:send_max=155.0:send_min=155.0:send_std=0:send_sum=155.0:sstart_avg=24.0:sstart_max=24.0:sstart_min=24.0:sstart_std=0:sstart_sum=24.0])0:5e-09[&&NHX:Sample_counter=rhizpot1--8||rhizpot2--1||rhizpot3--1:Type_counter=capture--10:besthit_avg=64.65:besthit_max=69.5:besthit_min=59.8:besthit_std=6.858935777509513:besthit_sum=129.3:bitscore_avg=136.0:bitscore_max=148.0:bitscore_min=124.0:bitscore_std=16.97056274847714:bitscore_sum=272.0:capture_class_counter=c__Alphaproteobacteria--3||c__Gammaproteobacteria--7:capture_domain_counter=d__Bacteria--10:capture_family_counter=f__Acetobacteraceae--1||f__Azospirillaceae--2||f__Burkholderiaceae--1||f__Pseudomonadaceae--1||f__Rhodocyclaceae--5:capture_genus_counter=g__Azospirillum--2||g__Komagataeibacter--1||g__Paraburkholderia--1||g__Pseudomonas_F--1||g__Sulfuritalea--5:capture_order_counter=o__Acetobacterales--1||o__Azospirillales--2||o__Burkholderiales--6||o__Pseudomonadales--1:capture_phylum_counter=p__Proteobacteria--10:capture_species_counter=s__Azospirillum sp003115975--2||s__Komagataeibacter diospyri--1||s__Paraburkholderia eburnea--1||s__Pseudomonas_F sp001708505--1||s__Sulfuritalea sp903933395--5:evalue_avg=7.700000003739999e-37:evalue_max=1.54e-36:evalue_min=7.48e-46:evalue_std=1.0889444424983672e-36:evalue_sum=1.5400000007479998e-36:gapopen_avg=0.5:gapopen_max=1.0:gapopen_min=0.0:gapopen_std=0.7071067811865476:gapopen_sum=1.0:gtdb_class_counter=:gtdb_domain_counter=:gtdb_family_counter=:gtdb_genus_counter=:gtdb_order_counter=:gtdb_phylum_counter=:gtdb_species_counter=:heptad_counter=MCP-38H--10:lbd_counter=:length_avg=130.0:length_max=132.0:length_min=128.0:length_std=2.8284271247461903:length_sum=260.0:mismatch_avg=45.5:mismatch_max=53.0:mismatch_min=38.0:mismatch_std=10.606601717798213:mismatch_sum=91.0:name=N841788:qcovhsp_avg=99.2:qcovhsp_max=99.2:qcovhsp_min=99.2:qcovhsp_std=0.0:qcovhsp_sum=198.4:qend_avg=131.0:qend_max=133.0:qend_min=129.0:qend_std=2.8284271247461903:qend_sum=262.0:qstart_avg=2.0:qstart_max=2.0:qstart_min=2.0:qstart_std=0.0:qstart_sum=4.0:ref_name_counter=GB_GCA_013349735.1_protein.faa_DUZC01000010.1_8@PF00015_full_PFAM.363.532--1||RS_GCF_008365375.1_protein.faa_NZ_QOKW01000010.1_87@PF00015_full_PFAM.381.573--1:scovhsp_avg=72.1:scovhsp_max=78.1:scovhsp_min=66.1:scovhsp_std=8.48528137423857:scovhsp_sum=144.2:send_avg=141.0:send_max=155.0:send_min=127.0:send_std=19.79898987322333:send_sum=282.0:sstart_avg=12.5:sstart_max=24.0:sstart_min=1.0:sstart_std=16.263455967290593:sstart_sum=25.0])0.746:5e-09[&&NHX:Sample_counter=rhizpot1--64||rhizpot2--5||rhizpot3--37||rhiztom2--1||rhiztom3--2:Type_counter=capture--109:besthit_avg=61.440000000000005:besthit_max=76.9:besthit_min=50.0:besthit_std=6.058434203653614:besthit_sum=3993.6000000000004:bitscore_avg=121.92307692307692:bitscore_max=162.0:bitscore_min=75.9:bitscore_std=19.97837713340639:bitscore_sum=7925.0:capture_class_counter=c__Actinomycetia--3||c__Alphaproteobacteria--38||c__Bacilli--2||c__Binatia--2||c__Campylobacteria--1||c__Desulfuromonadia--4||c__Gammaproteobacteria--54||c__Planctomycetia--5:capture_domain_counter=d__Bacteria--109:capture_family_counter=f__Acetobacteraceae--9||f__Azospirillaceae--2||f__Beijerinckiaceae--1||f__Bin18--2||f__Burkholderiaceae--10||f__Cellulomonadaceae--2||f__Chromatiaceae--5||f__GCA-2731375--1||f__Halomonadaceae--3||f__JAHDSF01--1||f__Magnetospirillaceae--13||f__Micromonosporaceae--1||f__Micropepsaceae--3||f__Oleiphilaceae--1||f__Paenibacillaceae--2||f__Pirellulaceae--5||f__Pseudomonadaceae--9||f__Pseudopelobacteraceae--4||f__QNZT01--1||f__Rhizobiaceae--4||f__Rhodanobacteraceae--1||f__Rhodocyclaceae--22||f__SG8-39--1||f__Sphingomonadaceae--4||f__Vibrionaceae--1||f__Wenzhouxiangellaceae--1:capture_genus_counter=g__Actinoplanes--1||g__Agrobacterium--3||g__Azonexus--9||g__Azospirillum--2||g__Bosea--1||g__Cellulosimicrobium--2||g__Cohnella--2||g__Cupriavidus--1||g__Duganella--2||g__Halochromatium--1||g__Herbaspirillum--2||g__Imhoffiella--4||g__JABFSC01--2||g__JACRCG01--4||g__JAHDSF01--1||g__Komagataeibacter--8||g__Magnetospirillum--1||g__Marinobacter--1||g__Novosphingobium--1||g__Oleiagrimonas--1||g__Oleiliquidispirillum--1||g__Paraburkholderia--5||g__Phaeospirillum--7||g__Pseudomonas_E--8||g__Pseudomonas_F--1||g__QNZT01--1||g__Rhizobium--1||g__Rhizomicrobium--3||g__Roseomonas--1||g__Salinicola--3||g__Sphingomonas--3||g__Sulfuritalea--13||g__Telmatospirillum--4||g__UBA6163--5||g__VGEV01--1||g__Vibrio--1||g__Wenzhouxiangella--1||g__ZC4RG42--1:capture_order_counter=o__Acetobacterales--9||o__Actinomycetales--2||o__Azospirillales--2||o__Bin18--2||o__Burkholderiales--33||o__Campylobacterales--1||o__Chromatiales--5||o__Enterobacterales--1||o__GCA-2731375--1||o__Geobacterales--4||o__Micropepsales--3||o__Mycobacteriales--1||o__Paenibacillales--2||o__Pirellulales--5||o__Pseudomonadales--13||o__Rhizobiales--5||o__Rhodospirillales--14||o__Sphingomonadales--4||o__Xanthomonadales--2:capture_phylum_counter=p__Actinobacteriota--3||p__Campylobacterota--1||p__Desulfobacterota--4||p__Desulfobacterota_B--2||p__Firmicutes--2||p__Planctomycetota--5||p__Proteobacteria--92:capture_species_counter=s__Actinoplanes digitatis--1||s__Agrobacterium rhizogenes_B--1||s__Agrobacterium sp005938205--2||s__Azonexus sp900549295--9||s__Azospirillum sp003115975--2||s__Bosea sp001556125--1||s__Cellulosimicrobium sp001942335--2||s__Cohnella phaseoli--2||s__Cupriavidus plantarum--1||s__Duganella sacchari--2||s__Halochromatium salexigens--1||s__Herbaspirillum chlorophenolicum--1||s__Herbaspirillum sp000261365--1||s__Imhoffiella purpurea--4||s__JABFSC01 sp013140885--2||s__JACRCG01 sp013336525--4||s__JAHDSF01 sp018432935--1||s__Komagataeibacter diospyri--8||s__Magnetospirillum sp903941095--1||s__Marinobacter sp013393545--1||s__Novosphingobium sp003454795--1||s__Oleiagrimonas sp011759385--1||s__Oleiliquidispirillum nitrogeniifigens--1||s__Paraburkholderia eburnea--1||s__Paraburkholderia phenazinium--1||s__Paraburkholderia unamae--3||s__Phaeospirillum sp903853455--7||s__Pseudomonas_E laurylsulfativorans--2||s__Pseudomonas_E mucoides--2||s__Pseudomonas_E sp002753995--2||s__Pseudomonas_E sp003097135--1||s__Pseudomonas_E sp016658545--1||s__Pseudomonas_F sp001708505--1||s__QNZT01 sp015489185--1||s__Rhizobium sp000377565--1||s__Rhizomicrobium sp002307315--3||s__Roseomonas sp017654485--1||s__Salinicola halophyticus--3||s__Sphingomonas insulae--1||s__Sphingomonas sp001421715--2||s__Sulfuritalea sp903933395--13||s__Telmatospirillum siberiense--4||s__UBA6163 sp003506095--5||s__VGEV01 sp016869175--1||s__Vibrio proteolyticus--1||s__Wenzhouxiangella sp003565625--1||s__ZC4RG42 sp003242425--1:evalue_avg=1.0799181525429744e-19:evalue_max=4.14e-18:evalue_min=2.78e-51:evalue_std=6.202130707089373e-19:evalue_sum=7.019467991529334e-18:gapopen_avg=0.13846153846153847:gapopen_max=1.0:gapopen_min=0.0:gapopen_std=0.34807161066919284:gapopen_sum=9.0:gtdb_class_counter=:gtdb_domain_counter=:gtdb_family_counter=:gtdb_genus_counter=:gtdb_order_counter=:gtdb_phylum_counter=:gtdb_species_counter=:heptad_counter=MCP-38H--108||MCP-42H--1:lbd_counter=:length_avg=132.64615384615385:length_max=157.0:length_min=88.0:length_std=21.07088539996508:length_sum=8622.0:mismatch_avg=50.83076923076923:mismatch_max=70.0:mismatch_min=21.0:mismatch_std=10.965242289230934:mismatch_sum=3304.0:name=N841789:qcovhsp_avg=98.62153846153845:qcovhsp_max=100.0:qcovhsp_min=95.5:qcovhsp_std=1.3543324356131496:qcovhsp_sum=6410.4:qend_avg=133.93846153846152:qend_max=159.0:qend_min=88.0:qend_std=22.14926418295095:qend_sum=8706.0:qstart_avg=2.4153846153846152:qstart_max=7.0:qstart_min=1.0:qstart_std=1.8699290402003532:qstart_sum=157.0:ref_name_counter=GB_GCA_003246625.1_protein.faa_QJZR01000007.1_44@PF00015_full_PFAM.575.741--1||GB_GCA_004799445.1_protein.faa_SSNA01000100.1_14@PF00015_full_PFAM.377.531--14||GB_GCA_013349735.1_protein.faa_DUZC01000010.1_8@PF00015_full_PFAM.363.532--18||GB_GCA_016212565.1_protein.faa_JACRFY010000111.1_10@PF00015_full_PFAM.484.653--1||GB_GCA_903924765.1_protein.faa_CAIYCT010000230.1_2@PF00015_full_PFAM.364.537--3||GB_GCA_903931835.1_protein.faa_CAIZEE010000033.1_8@PF00015_full_PFAM.317.478--4||RS_GCF_000009985.1_protein.faa_NC_007626.1_2370@PF00015_full_PFAM.379.547--5||RS_GCF_000315795.1_protein.faa_NZ_ANHY01000006.1_72@PF00015_full_PFAM.369.537--1||RS_GCF_002531575.1_protein.faa_NZ_NWTI01000004.1_376@PF00015_full_PFAM.463.641--1||RS_GCF_003116015.1_protein.faa_NZ_LGQZ01000007.1_41@PF00015_full_PFAM.506.694--2||RS_GCF_008365375.1_protein.faa_NZ_QOKW01000010.1_87@PF00015_full_PFAM.381.573--1||RS_GCF_008365375.1_protein.faa_NZ_QOKW01000031.1_5@PF00015_full_PFAM.372.543--1||RS_GCF_014197805.1_protein.faa_NZ_JACIGH010000026.1_48@PF00015_full_PFAM.370.543--12||RS_GCF_902729425.1_protein.faa_NZ_CACVCH010000035.1_42@PF00015_full_PFAM.365.539--1:scovhsp_avg=79.27538461538462:scovhsp_max=95.5:scovhsp_min=52.3:scovhsp_std=12.152417850591899:scovhsp_sum=5152.900000000001:send_avg=149.26153846153846:send_max=160.0:send_min=111.0:send_std=8.667967111506242:send_sum=9702.0:sstart_avg=17.723076923076924:sstart_max=57.0:sstart_min=1.0:sstart_std=18.361396063061637:sstart_sum=1152.0],(1efcf3f1-97c1-4208-81d8-cd8a9885a352_2@MCPsignal.75.186:0.00701965[&&NHX:Sample=rhizpot3:Type=capture:capture_class=c__Alphaproteobacteria:capture_domain=d__Bacteria:capture_family=f__Acetobacteraceae:capture_genus=g__Roseomonas:capture_order=o__Acetobacterales:capture_phylum=p__Proteobacteria:capture_species=s__Roseomonas sp017654485:heptad=MCP-38H],23f2e20a-18e8-45b3-b237-9cb0d519a74f_5@MCPsignal.182.304:5e-09[&&NHX:Sample=rhizpot1:Type=capture:capture_class=c__Alphaproteobacteria:capture_domain=d__Bacteria:capture_family=f__Thalassospiraceae:capture_genus=g__Thalassospira:capture_order=o__Rhodospirillales:capture_phylum=p__Proteobacteria:capture_species=s__Thalassospira xiamenensis:heptad=MCP-38H])0:5e-09[&&NHX:Sample_counter=rhizpot1--1||rhizpot3--1:Type_counter=capture--2:capture_class_counter=c__Alphaproteobacteria--2:capture_domain_counter=d__Bacteria--2:capture_family_counter=f__Acetobacteraceae--1||f__Thalassospiraceae--1:capture_genus_counter=g__Roseomonas--1||g__Thalassospira--1:capture_order_counter=o__Acetobacterales--1||o__Rhodospirillales--1:capture_phylum_counter=p__Proteobacteria--2:capture_species_counter=s__Roseomonas sp017654485--1||s__Thalassospira xiamenensis--1:gtdb_class_counter=:gtdb_domain_counter=:gtdb_family_counter=:gtdb_genus_counter=:gtdb_order_counter=:gtdb_phylum_counter=:gtdb_species_counter=:heptad_counter=MCP-38H--2:lbd_counter=:name=N841792:ref_name_counter=])0:5e-09[&&NHX:Sample_counter=rhizpot1--65||rhizpot2--5||rhizpot3--38||rhiztom2--1||rhiztom3--2:Type_counter=capture--111:besthit_avg=61.440000000000005:besthit_max=76.9:besthit_min=50.0:besthit_std=6.058434203653614:besthit_sum=3993.6000000000004:bitscore_avg=121.92307692307692:bitscore_max=162.0:bitscore_min=75.9:bitscore_std=19.97837713340639:bitscore_sum=7925.0:capture_class_counter=c__Actinomycetia--3||c__Alphaproteobacteria--40||c__Bacilli--2||c__Binatia--2||c__Campylobacteria--1||c__Desulfuromonadia--4||c__Gammaproteobacteria--54||c__Planctomycetia--5:capture_domain_counter=d__Bacteria--111:capture_family_counter=f__Acetobacteraceae--10||f__Azospirillaceae--2||f__Beijerinckiaceae--1||f__Bin18--2||f__Burkholderiaceae--10||f__Cellulomonadaceae--2||f__Chromatiaceae--5||f__GCA-2731375--1||f__Halomonadaceae--3||f__JAHDSF01--1||f__Magnetospirillaceae--13||f__Micromonosporaceae--1||f__Micropepsaceae--3||f__Oleiphilaceae--1||f__Paenibacillaceae--2||f__Pirellulaceae--5||f__Pseudomonadaceae--9||f__Pseudopelobacteraceae--4||f__QNZT01--1||f__Rhizobiaceae--4||f__Rhodanobacteraceae--1||f__Rhodocyclaceae--22||f__SG8-39--1||f__Sphingomonadaceae--4||f__Thalassospiraceae--1||f__Vibrionaceae--1||f__Wenzhouxiangellaceae--1:capture_genus_counter=g__Actinoplanes--1||g__Agrobacterium--3||g__Azonexus--9||g__Azospirillum--2||g__Bosea--1||g__Cellulosimicrobium--2||g__Cohnella--2||g__Cupriavidus--1||g__Duganella--2||g__Halochromatium--1||g__Herbaspirillum--2||g__Imhoffiella--4||g__JABFSC01--2||g__JACRCG01--4||g__JAHDSF01--1||g__Komagataeibacter--8||g__Magnetospirillum--1||g__Marinobacter--1||g__Novosphingobium--1||g__Oleiagrimonas--1||g__Oleiliquidispirillum--1||g__Paraburkholderia--5||g__Phaeospirillum--7||g__Pseudomonas_E--8||g__Pseudomonas_F--1||g__QNZT01--1||g__Rhizobium--1||g__Rhizomicrobium--3||g__Roseomonas--2||g__Salinicola--3||g__Sphingomonas--3||g__Sulfuritalea--13||g__Telmatospirillum--4||g__Thalassospira--1||g__UBA6163--5||g__VGEV01--1||g__Vibrio--1||g__Wenzhouxiangella--1||g__ZC4RG42--1:capture_order_counter=o__Acetobacterales--10||o__Actinomycetales--2||o__Azospirillales--2||o__Bin18--2||o__Burkholderiales--33||o__Campylobacterales--1||o__Chromatiales--5||o__Enterobacterales--1||o__GCA-2731375--1||o__Geobacterales--4||o__Micropepsales--3||o__Mycobacteriales--1||o__Paenibacillales--2||o__Pirellulales--5||o__Pseudomonadales--13||o__Rhizobiales--5||o__Rhodospirillales--15||o__Sphingomonadales--4||o__Xanthomonadales--2:capture_phylum_counter=p__Actinobacteriota--3||p__Campylobacterota--1||p__Desulfobacterota--4||p__Desulfobacterota_B--2||p__Firmicutes--2||p__Planctomycetota--5||p__Proteobacteria--94:capture_species_counter=s__Actinoplanes digitatis--1||s__Agrobacterium rhizogenes_B--1||s__Agrobacterium sp005938205--2||s__Azonexus sp900549295--9||s__Azospirillum sp003115975--2||s__Bosea sp001556125--1||s__Cellulosimicrobium sp001942335--2||s__Cohnella phaseoli--2||s__Cupriavidus plantarum--1||s__Duganella sacchari--2||s__Halochromatium salexigens--1||s__Herbaspirillum chlorophenolicum--1||s__Herbaspirillum sp000261365--1||s__Imhoffiella purpurea--4||s__JABFSC01 sp013140885--2||s__JACRCG01 sp013336525--4||s__JAHDSF01 sp018432935--1||s__Komagataeibacter diospyri--8||s__Magnetospirillum sp903941095--1||s__Marinobacter sp013393545--1||s__Novosphingobium sp003454795--1||s__Oleiagrimonas sp011759385--1||s__Oleiliquidispirillum nitrogeniifigens--1||s__Paraburkholderia eburnea--1||s__Paraburkholderia phenazinium--1||s__Paraburkholderia unamae--3||s__Phaeospirillum sp903853455--7||s__Pseudomonas_E laurylsulfativorans--2||s__Pseudomonas_E mucoides--2||s__Pseudomonas_E sp002753995--2||s__Pseudomonas_E sp003097135--1||s__Pseudomonas_E sp016658545--1||s__Pseudomonas_F sp001708505--1||s__QNZT01 sp015489185--1||s__Rhizobium sp000377565--1||s__Rhizomicrobium sp002307315--3||s__Roseomonas sp017654485--2||s__Salinicola halophyticus--3||s__Sphingomonas insulae--1||s__Sphingomonas sp001421715--2||s__Sulfuritalea sp903933395--13||s__Telmatospirillum siberiense--4||s__Thalassospira xiamenensis--1||s__UBA6163 sp003506095--5||s__VGEV01 sp016869175--1||s__Vibrio proteolyticus--1||s__Wenzhouxiangella sp003565625--1||s__ZC4RG42 sp003242425--1:evalue_avg=1.0799181525429744e-19:evalue_max=4.14e-18:evalue_min=2.78e-51:evalue_std=6.202130707089373e-19:evalue_sum=7.019467991529334e-18:gapopen_avg=0.13846153846153847:gapopen_max=1.0:gapopen_min=0.0:gapopen_std=0.34807161066919284:gapopen_sum=9.0:gtdb_class_counter=:gtdb_domain_counter=:gtdb_family_counter=:gtdb_genus_counter=:gtdb_order_counter=:gtdb_phylum_counter=:gtdb_species_counter=:heptad_counter=MCP-38H--110||MCP-42H--1:lbd_counter=:length_avg=132.64615384615385:length_max=157.0:length_min=88.0:length_std=21.07088539996508:length_sum=8622.0:mismatch_avg=50.83076923076923:mismatch_max=70.0:mismatch_min=21.0:mismatch_std=10.965242289230934:mismatch_sum=3304.0:name=N841793:qcovhsp_avg=98.62153846153845:qcovhsp_max=100.0:qcovhsp_min=95.5:qcovhsp_std=1.3543324356131496:qcovhsp_sum=6410.4:qend_avg=133.93846153846152:qend_max=159.0:qend_min=88.0:qend_std=22.14926418295095:qend_sum=8706.0:qstart_avg=2.4153846153846152:qstart_max=7.0:qstart_min=1.0:qstart_std=1.8699290402003532:qstart_sum=157.0:ref_name_counter=GB_GCA_003246625.1_protein.faa_QJZR01000007.1_44@PF00015_full_PFAM.575.741--1||GB_GCA_004799445.1_protein.faa_SSNA01000100.1_14@PF00015_full_PFAM.377.531--14||GB_GCA_013349735.1_protein.faa_DUZC01000010.1_8@PF00015_full_PFAM.363.532--18||GB_GCA_016212565.1_protein.faa_JACRFY010000111.1_10@PF00015_full_PFAM.484.653--1||GB_GCA_903924765.1_protein.faa_CAIYCT010000230.1_2@PF00015_full_PFAM.364.537--3||GB_GCA_903931835.1_protein.faa_CAIZEE010000033.1_8@PF00015_full_PFAM.317.478--4||RS_GCF_000009985.1_protein.faa_NC_007626.1_2370@PF00015_full_PFAM.379.547--5||RS_GCF_000315795.1_protein.faa_NZ_ANHY01000006.1_72@PF00015_full_PFAM.369.537--1||RS_GCF_002531575.1_protein.faa_NZ_NWTI01000004.1_376@PF00015_full_PFAM.463.641--1||RS_GCF_003116015.1_protein.faa_NZ_LGQZ01000007.1_41@PF00015_full_PFAM.506.694--2||RS_GCF_008365375.1_protein.faa_NZ_QOKW01000010.1_87@PF00015_full_PFAM.381.573--1||RS_GCF_008365375.1_protein.faa_NZ_QOKW01000031.1_5@PF00015_full_PFAM.372.543--1||RS_GCF_014197805.1_protein.faa_NZ_JACIGH010000026.1_48@PF00015_full_PFAM.370.543--12||RS_GCF_902729425.1_protein.faa_NZ_CACVCH010000035.1_42@PF00015_full_PFAM.365.539--1:scovhsp_avg=79.27538461538462:scovhsp_max=95.5:scovhsp_min=52.3:scovhsp_std=12.152417850591899:scovhsp_sum=5152.900000000001:send_avg=149.26153846153846:send_max=160.0:send_min=111.0:send_std=8.667967111506242:send_sum=9702.0:sstart_avg=17.723076923076924:sstart_max=57.0:sstart_min=1.0:sstart_std=18.361396063061637:sstart_sum=1152.0])0:5e-09[&&NHX:Sample_counter=rhizpot1--66||rhizpot2--5||rhizpot3--38||rhiztom2--1||rhiztom3--2:Type_counter=capture--112:besthit_avg=61.440000000000005:besthit_max=76.9:besthit_min=50.0:besthit_std=6.058434203653614:besthit_sum=3993.6000000000004:bitscore_avg=121.92307692307692:bitscore_max=162.0:bitscore_min=75.9:bitscore_std=19.97837713340639:bitscore_sum=7925.0:capture_class_counter=c__Actinomycetia--3||c__Alphaproteobacteria--40||c__Bacilli--2||c__Binatia--2||c__Campylobacteria--1||c__Desulfuromonadia--5||c__Gammaproteobacteria--54||c__Planctomycetia--5:capture_domain_counter=d__Bacteria--112:capture_family_counter=f__Acetobacteraceae--10||f__Azospirillaceae--2||f__Beijerinckiaceae--1||f__Bin18--2||f__Burkholderiaceae--10||f__Cellulomonadaceae--2||f__Chromatiaceae--5||f__GCA-2731375--1||f__Halomonadaceae--3||f__JAHDSF01--1||f__Magnetospirillaceae--13||f__Micromonosporaceae--1||f__Micropepsaceae--3||f__Oleiphilaceae--1||f__Paenibacillaceae--2||f__Pirellulaceae--5||f__Pseudomonadaceae--9||f__Pseudopelobacteraceae--5||f__QNZT01--1||f__Rhizobiaceae--4||f__Rhodanobacteraceae--1||f__Rhodocyclaceae--22||f__SG8-39--1||f__Sphingomonadaceae--4||f__Thalassospiraceae--1||f__Vibrionaceae--1||f__Wenzhouxiangellaceae--1:capture_genus_counter=g__Actinoplanes--1||g__Agrobacterium--3||g__Azonexus--9||g__Azospirillum--2||g__Bosea--1||g__Cellulosimicrobium--2||g__Cohnella--2||g__Cupriavidus--1||g__Duganella--2||g__Halochromatium--1||g__Herbaspirillum--2||g__Imhoffiella--4||g__JABFSC01--2||g__JACRCG01--5||g__JAHDSF01--1||g__Komagataeibacter--8||g__Magnetospirillum--1||g__Marinobacter--1||g__Novosphingobium--1||g__Oleiagrimonas--1||g__Oleiliquidispirillum--1||g__Paraburkholderia--5||g__Phaeospirillum--7||g__Pseudomonas_E--8||g__Pseudomonas_F--1||g__QNZT01--1||g__Rhizobium--1||g__Rhizomicrobium--3||g__Roseomonas--2||g__Salinicola--3||g__Sphingomonas--3||g__Sulfuritalea--13||g__Telmatospirillum--4||g__Thalassospira--1||g__UBA6163--5||g__VGEV01--1||g__Vibrio--1||g__Wenzhouxiangella--1||g__ZC4RG42--1:capture_order_counter=o__Acetobacterales--10||o__Actinomycetales--2||o__Azospirillales--2||o__Bin18--2||o__Burkholderiales--33||o__Campylobacterales--1||o__Chromatiales--5||o__Enterobacterales--1||o__GCA-2731375--1||o__Geobacterales--5||o__Micropepsales--3||o__Mycobacteriales--1||o__Paenibacillales--2||o__Pirellulales--5||o__Pseudomonadales--13||o__Rhizobiales--5||o__Rhodospirillales--15||o__Sphingomonadales--4||o__Xanthomonadales--2:capture_phylum_counter=p__Actinobacteriota--3||p__Campylobacterota--1||p__Desulfobacterota--5||p__Desulfobacterota_B--2||p__Firmicutes--2||p__Planctomycetota--5||p__Proteobacteria--94:capture_species_counter=s__Actinoplanes digitatis--1||s__Agrobacterium rhizogenes_B--1||s__Agrobacterium sp005938205--2||s__Azonexus sp900549295--9||s__Azospirillum sp003115975--2||s__Bosea sp001556125--1||s__Cellulosimicrobium sp001942335--2||s__Cohnella phaseoli--2||s__Cupriavidus plantarum--1||s__Duganella sacchari--2||s__Halochromatium salexigens--1||s__Herbaspirillum chlorophenolicum--1||s__Herbaspirillum sp000261365--1||s__Imhoffiella purpurea--4||s__JABFSC01 sp013140885--2||s__JACRCG01 sp013336525--5||s__JAHDSF01 sp018432935--1||s__Komagataeibacter diospyri--8||s__Magnetospirillum sp903941095--1||s__Marinobacter sp013393545--1||s__Novosphingobium sp003454795--1||s__Oleiagrimonas sp011759385--1||s__Oleiliquidispirillum nitrogeniifigens--1||s__Paraburkholderia eburnea--1||s__Paraburkholderia phenazinium--1||s__Paraburkholderia unamae--3||s__Phaeospirillum sp903853455--7||s__Pseudomonas_E laurylsulfativorans--2||s__Pseudomonas_E mucoides--2||s__Pseudomonas_E sp002753995--2||s__Pseudomonas_E sp003097135--1||s__Pseudomonas_E sp016658545--1||s__Pseudomonas_F sp001708505--1||s__QNZT01 sp015489185--1||s__Rhizobium sp000377565--1||s__Rhizomicrobium sp002307315--3||s__Roseomonas sp017654485--2||s__Salinicola halophyticus--3||s__Sphingomonas insulae--1||s__Sphingomonas sp001421715--2||s__Sulfuritalea sp903933395--13||s__Telmatospirillum siberiense--4||s__Thalassospira xiamenensis--1||s__UBA6163 sp003506095--5||s__VGEV01 sp016869175--1||s__Vibrio proteolyticus--1||s__Wenzhouxiangella sp003565625--1||s__ZC4RG42 sp003242425--1:evalue_avg=1.0799181525429744e-19:evalue_max=4.14e-18:evalue_min=2.78e-51:evalue_std=6.202130707089373e-19:evalue_sum=7.019467991529334e-18:gapopen_avg=0.13846153846153847:gapopen_max=1.0:gapopen_min=0.0:gapopen_std=0.34807161066919284:gapopen_sum=9.0:gtdb_class_counter=:gtdb_domain_counter=:gtdb_family_counter=:gtdb_genus_counter=:gtdb_order_counter=:gtdb_phylum_counter=:gtdb_species_counter=:heptad_counter=MCP-38H--111||MCP-42H--1:lbd_counter=:length_avg=132.64615384615385:length_max=157.0:length_min=88.0:length_std=21.07088539996508:length_sum=8622.0:mismatch_avg=50.83076923076923:mismatch_max=70.0:mismatch_min=21.0:mismatch_std=10.965242289230934:mismatch_sum=3304.0:name=N841794:qcovhsp_avg=98.62153846153845:qcovhsp_max=100.0:qcovhsp_min=95.5:qcovhsp_std=1.3543324356131496:qcovhsp_sum=6410.4:qend_avg=133.93846153846152:qend_max=159.0:qend_min=88.0:qend_std=22.14926418295095:qend_sum=8706.0:qstart_avg=2.4153846153846152:qstart_max=7.0:qstart_min=1.0:qstart_std=1.8699290402003532:qstart_sum=157.0:ref_name_counter=GB_GCA_003246625.1_protein.faa_QJZR01000007.1_44@PF00015_full_PFAM.575.741--1||GB_GCA_004799445.1_protein.faa_SSNA01000100.1_14@PF00015_full_PFAM.377.531--14||GB_GCA_013349735.1_protein.faa_DUZC01000010.1_8@PF00015_full_PFAM.363.532--18||GB_GCA_016212565.1_protein.faa_JACRFY010000111.1_10@PF00015_full_PFAM.484.653--1||GB_GCA_903924765.1_protein.faa_CAIYCT010000230.1_2@PF00015_full_PFAM.364.537--3||GB_GCA_903931835.1_protein.faa_CAIZEE010000033.1_8@PF00015_full_PFAM.317.478--4||RS_GCF_000009985.1_protein.faa_NC_007626.1_2370@PF00015_full_PFAM.379.547--5||RS_GCF_000315795.1_protein.faa_NZ_ANHY01000006.1_72@PF00015_full_PFAM.369.537--1||RS_GCF_002531575.1_protein.faa_NZ_NWTI01000004.1_376@PF00015_full_PFAM.463.641--1||RS_GCF_003116015.1_protein.faa_NZ_LGQZ01000007.1_41@PF00015_full_PFAM.506.694--2||RS_GCF_008365375.1_protein.faa_NZ_QOKW01000010.1_87@PF00015_full_PFAM.381.573--1||RS_GCF_008365375.1_protein.faa_NZ_QOKW01000031.1_5@PF00015_full_PFAM.372.543--1||RS_GCF_014197805.1_protein.faa_NZ_JACIGH010000026.1_48@PF00015_full_PFAM.370.543--12||RS_GCF_902729425.1_protein.faa_NZ_CACVCH010000035.1_42@PF00015_full_PFAM.365.539--1:scovhsp_avg=79.27538461538462:scovhsp_max=95.5:scovhsp_min=52.3:scovhsp_std=12.152417850591899:scovhsp_sum=5152.900000000001:send_avg=149.26153846153846:send_max=160.0:send_min=111.0:send_std=8.667967111506242:send_sum=9702.0:sstart_avg=17.723076923076924:sstart_max=57.0:sstart_min=1.0:sstart_std=18.361396063061637:sstart_sum=1152.0])0:5e-09[&&NHX:Sample_counter=rhizpot1--67||rhizpot2--5||rhizpot3--41||rhiztom2--1||rhiztom3--2:Type_counter=capture--116:besthit_avg=61.51323529411764:besthit_max=76.9:besthit_min=50.0:besthit_std=6.134728750265389:besthit_sum=4182.9:bitscore_avg=122.52941176470588:bitscore_max=162.0:bitscore_min=75.9:bitscore_std=19.794089716592584:bitscore_sum=8332.0:capture_class_counter=c__Actinomycetia--3||c__Alphaproteobacteria--40||c__Bacilli--2||c__Binatia--2||c__Campylobacteria--1||c__Desulfuromonadia--5||c__Gammaproteobacteria--57||c__Planctomycetia--5||c__Syntrophomonadia--1:capture_domain_counter=d__Bacteria--116:capture_family_counter=f__Acetobacteraceae--10||f__Azospirillaceae--2||f__Beijerinckiaceae--1||f__Bin18--2||f__Burkholderiaceae--11||f__Cellulomonadaceae--2||f__Chromatiaceae--5||f__GCA-2731375--1||f__Halomonadaceae--3||f__JAHDSF01--1||f__Magnetospirillaceae--13||f__Micromonosporaceae--1||f__Micropepsaceae--3||f__Oleiphilaceae--1||f__Paenibacillaceae--2||f__Pirellulaceae--5||f__Pseudomonadaceae--9||f__Pseudopelobacteraceae--5||f__QNZT01--1||f__Rhizobiaceae--4||f__Rhodanobacteraceae--1||f__Rhodocyclaceae--23||f__SG8-39--1||f__Sphingomonadaceae--4||f__Syntrophothermaceae--1||f__Thalassospiraceae--1||f__Vibrionaceae--2||f__Wenzhouxiangellaceae--1:capture_genus_counter=g__Actinoplanes--1||g__Agrobacterium--3||g__Azonexus--10||g__Azospirillum--2||g__Bosea--1||g__Cellulosimicrobium--2||g__Cohnella--2||g__Cupriavidus--1||g__Duganella--3||g__Halochromatium--1||g__Herbaspirillum--2||g__Imhoffiella--4||g__JAAYAC01--1||g__JABFSC01--2||g__JACRCG01--5||g__JAHDSF01--1||g__Komagataeibacter--8||g__Magnetospirillum--1||g__Marinobacter--1||g__Novosphingobium--1||g__Oleiagrimonas--1||g__Oleiliquidispirillum--1||g__Paraburkholderia--5||g__Phaeospirillum--7||g__Pseudomonas_E--8||g__Pseudomonas_F--1||g__QNZT01--1||g__Rhizobium--1||g__Rhizomicrobium--3||g__Roseomonas--2||g__Salinicola--3||g__Sphingomonas--3||g__Sulfuritalea--13||g__Telmatospirillum--4||g__Thalassospira--1||g__UBA6163--5||g__VGEV01--1||g__Vibrio--2||g__Wenzhouxiangella--1||g__ZC4RG42--1:capture_order_counter=o__Acetobacterales--10||o__Actinomycetales--2||o__Azospirillales--2||o__Bin18--2||o__Burkholderiales--35||o__Campylobacterales--1||o__Chromatiales--5||o__Enterobacterales--2||o__GCA-2731375--1||o__Geobacterales--5||o__Micropepsales--3||o__Mycobacteriales--1||o__Paenibacillales--2||o__Pirellulales--5||o__Pseudomonadales--13||o__Rhizobiales--5||o__Rhodospirillales--15||o__Sphingomonadales--4||o__Syntrophomonadales--1||o__Xanthomonadales--2:capture_phylum_counter=p__Actinobacteriota--3||p__Campylobacterota--1||p__Desulfobacterota--5||p__Desulfobacterota_B--2||p__Firmicutes--2||p__Firmicutes_B--1||p__Planctomycetota--5||p__Proteobacteria--97:capture_species_counter=s__Actinoplanes digitatis--1||s__Agrobacterium rhizogenes_B--1||s__Agrobacterium sp005938205--2||s__Azonexus sp900549295--10||s__Azospirillum sp003115975--2||s__Bosea sp001556125--1||s__Cellulosimicrobium sp001942335--2||s__Cohnella phaseoli--2||s__Cupriavidus plantarum--1||s__Duganella sacchari--3||s__Halochromatium salexigens--1||s__Herbaspirillum chlorophenolicum--1||s__Herbaspirillum sp000261365--1||s__Imhoffiella purpurea--4||s__JAAYAC01 sp012719535--1||s__JABFSC01 sp013140885--2||s__JACRCG01 sp013336525--5||s__JAHDSF01 sp018432935--1||s__Komagataeibacter diospyri--8||s__Magnetospirillum sp903941095--1||s__Marinobacter sp013393545--1||s__Novosphingobium sp003454795--1||s__Oleiagrimonas sp011759385--1||s__Oleiliquidispirillum nitrogeniifigens--1||s__Paraburkholderia eburnea--1||s__Paraburkholderia phenazinium--1||s__Paraburkholderia unamae--3||s__Phaeospirillum sp903853455--7||s__Pseudomonas_E laurylsulfativorans--2||s__Pseudomonas_E mucoides--2||s__Pseudomonas_E sp002753995--2||s__Pseudomonas_E sp003097135--1||s__Pseudomonas_E sp016658545--1||s__Pseudomonas_F sp001708505--1||s__QNZT01 sp015489185--1||s__Rhizobium sp000377565--1||s__Rhizomicrobium sp002307315--3||s__Roseomonas sp017654485--2||s__Salinicola halophyticus--3||s__Sphingomonas insulae--1||s__Sphingomonas sp001421715--2||s__Sulfuritalea sp903933395--13||s__Telmatospirillum siberiense--4||s__Thalassospira xiamenensis--1||s__UBA6163 sp003506095--5||s__VGEV01 sp016869175--1||s__Vibrio proteolyticus--2||s__Wenzhouxiangella sp003565625--1||s__ZC4RG42 sp003242425--1:evalue_avg=1.0322747046366668e-19:evalue_max=4.14e-18:evalue_min=2.78e-51:evalue_std=6.065802768637118e-19:evalue_sum=7.019467991529334e-18:gapopen_avg=0.1323529411764706:gapopen_max=1.0:gapopen_min=0.0:gapopen_std=0.3413936216694646:gapopen_sum=9.0:gtdb_class_counter=:gtdb_domain_counter=:gtdb_family_counter=:gtdb_genus_counter=:gtdb_order_counter=:gtdb_phylum_counter=:gtdb_species_counter=:heptad_counter=MCP-38H--115||MCP-42H--1:lbd_counter=:length_avg=133.41176470588235:length_max=160.0:length_min=88.0:length_std=20.96922784087001:length_sum=9072.0:mismatch_avg=51.044117647058826:mismatch_max=73.0:mismatch_min=21.0:mismatch_std=11.12001533276272:mismatch_sum=3471.0:name=N841795:qcovhsp_avg=98.53970588235293:qcovhsp_max=100.0:qcovhsp_min=95.5:qcovhsp_std=1.391567322732258:qcovhsp_sum=6700.7:qend_avg=134.86764705882354:qend_max=164.0:qend_min=88.0:qend_std=22.1432948051729:qend_sum=9171.0:qstart_avg=2.573529411764706:qstart_max=8.0:qstart_min=1.0:qstart_std=1.9948903121051522:qstart_sum=175.0:ref_name_counter=GB_GCA_003246625.1_protein.faa_QJZR01000007.1_44@PF00015_full_PFAM.575.741--1||GB_GCA_004799445.1_protein.faa_SSNA01000100.1_14@PF00015_full_PFAM.377.531--15||GB_GCA_013349735.1_protein.faa_DUZC01000010.1_8@PF00015_full_PFAM.363.532--18||GB_GCA_016212565.1_protein.faa_JACRFY010000111.1_10@PF00015_full_PFAM.484.653--1||GB_GCA_903924765.1_protein.faa_CAIYCT010000230.1_2@PF00015_full_PFAM.364.537--3||GB_GCA_903931835.1_protein.faa_CAIZEE010000033.1_8@PF00015_full_PFAM.317.478--4||RS_GCF_000009985.1_protein.faa_NC_007626.1_2370@PF00015_full_PFAM.379.547--5||RS_GCF_000315795.1_protein.faa_NZ_ANHY01000006.1_72@PF00015_full_PFAM.369.537--1||RS_GCF_002115755.1_protein.faa_NZ_JFKA01000002.1_511@PF00015_full_PFAM.377.579--1||RS_GCF_002531575.1_protein.faa_NZ_NWTI01000004.1_376@PF00015_full_PFAM.463.641--1||RS_GCF_003116015.1_protein.faa_NZ_LGQZ01000007.1_41@PF00015_full_PFAM.506.694--2||RS_GCF_008365375.1_protein.faa_NZ_QOKW01000010.1_87@PF00015_full_PFAM.381.573--1||RS_GCF_008365375.1_protein.faa_NZ_QOKW01000031.1_5@PF00015_full_PFAM.372.543--1||RS_GCF_014197805.1_protein.faa_NZ_JACIGH010000026.1_48@PF00015_full_PFAM.370.543--13||RS_GCF_902729425.1_protein.faa_NZ_CACVCH010000035.1_42@PF00015_full_PFAM.365.539--1:scovhsp_avg=79.55588235294118:scovhsp_max=95.5:scovhsp_min=52.3:scovhsp_std=11.99796478205057:scovhsp_sum=5409.8:send_avg=149.39705882352942:send_max=161.0:send_min=111.0:send_std=8.595624895245937:send_sum=10159.0:sstart_avg=17.08823529411765:sstart_max=57.0:sstart_min=1.0:sstart_std=18.19934006849932:sstart_sum=1162.0],30670ea9-b299-499d-90cd-9cfe5a30a17c_5@MCPsignal.172.238:0.030674[&&NHX:Sample=rhizpot1:Type=capture:capture_class=c__Gammaproteobacteria:capture_domain=d__Bacteria:capture_family=f__Enterobacteriaceae:capture_genus=g__Pantoea:capture_order=o__Enterobacterales:capture_phylum=p__Proteobacteria:capture_species=s__Pantoea sp000468095:heptad=MCP-38H])0:5e-09[&&NHX:Sample_counter=rhizpot1--68||rhizpot2--5||rhizpot3--41||rhiztom2--1||rhiztom3--2:Type_counter=capture--117:besthit_avg=61.51323529411764:besthit_max=76.9:besthit_min=50.0:besthit_std=6.134728750265389:besthit_sum=4182.9:bitscore_avg=122.52941176470588:bitscore_max=162.0:bitscore_min=75.9:bitscore_std=19.794089716592584:bitscore_sum=8332.0:capture_class_counter=c__Actinomycetia--3||c__Alphaproteobacteria--40||c__Bacilli--2||c__Binatia--2||c__Campylobacteria--1||c__Desulfuromonadia--5||c__Gammaproteobacteria--58||c__Planctomycetia--5||c__Syntrophomonadia--1:capture_domain_counter=d__Bacteria--117:capture_family_counter=f__Acetobacteraceae--10||f__Azospirillaceae--2||f__Beijerinckiaceae--1||f__Bin18--2||f__Burkholderiaceae--11||f__Cellulomonadaceae--2||f__Chromatiaceae--5||f__Enterobacteriaceae--1||f__GCA-2731375--1||f__Halomonadaceae--3||f__JAHDSF01--1||f__Magnetospirillaceae--13||f__Micromonosporaceae--1||f__Micropepsaceae--3||f__Oleiphilaceae--1||f__Paenibacillaceae--2||f__Pirellulaceae--5||f__Pseudomonadaceae--9||f__Pseudopelobacteraceae--5||f__QNZT01--1||f__Rhizobiaceae--4||f__Rhodanobacteraceae--1||f__Rhodocyclaceae--23||f__SG8-39--1||f__Sphingomonadaceae--4||f__Syntrophothermaceae--1||f__Thalassospiraceae--1||f__Vibrionaceae--2||f__Wenzhouxiangellaceae--1:capture_genus_counter=g__Actinoplanes--1||g__Agrobacterium--3||g__Azonexus--10||g__Azospirillum--2||g__Bosea--1||g__Cellulosimicrobium--2||g__Cohnella--2||g__Cupriavidus--1||g__Duganella--3||g__Halochromatium--1||g__Herbaspirillum--2||g__Imhoffiella--4||g__JAAYAC01--1||g__JABFSC01--2||g__JACRCG01--5||g__JAHDSF01--1||g__Komagataeibacter--8||g__Magnetospirillum--1||g__Marinobacter--1||g__Novosphingobium--1||g__Oleiagrimonas--1||g__Oleiliquidispirillum--1||g__Pantoea--1||g__Paraburkholderia--5||g__Phaeospirillum--7||g__Pseudomonas_E--8||g__Pseudomonas_F--1||g__QNZT01--1||g__Rhizobium--1||g__Rhizomicrobium--3||g__Roseomonas--2||g__Salinicola--3||g__Sphingomonas--3||g__Sulfuritalea--13||g__Telmatospirillum--4||g__Thalassospira--1||g__UBA6163--5||g__VGEV01--1||g__Vibrio--2||g__Wenzhouxiangella--1||g__ZC4RG42--1:capture_order_counter=o__Acetobacterales--10||o__Actinomycetales--2||o__Azospirillales--2||o__Bin18--2||o__Burkholderiales--35||o__Campylobacterales--1||o__Chromatiales--5||o__Enterobacterales--3||o__GCA-2731375--1||o__Geobacterales--5||o__Micropepsales--3||o__Mycobacteriales--1||o__Paenibacillales--2||o__Pirellulales--5||o__Pseudomonadales--13||o__Rhizobiales--5||o__Rhodospirillales--15||o__Sphingomonadales--4||o__Syntrophomonadales--1||o__Xanthomonadales--2:capture_phylum_counter=p__Actinobacteriota--3||p__Campylobacterota--1||p__Desulfobacterota--5||p__Desulfobacterota_B--2||p__Firmicutes--2||p__Firmicutes_B--1||p__Planctomycetota--5||p__Proteobacteria--98:capture_species_counter=s__Actinoplanes digitatis--1||s__Agrobacterium rhizogenes_B--1||s__Agrobacterium sp005938205--2||s__Azonexus sp900549295--10||s__Azospirillum sp003115975--2||s__Bosea sp001556125--1||s__Cellulosimicrobium sp001942335--2||s__Cohnella phaseoli--2||s__Cupriavidus plantarum--1||s__Duganella sacchari--3||s__Halochromatium salexigens--1||s__Herbaspirillum chlorophenolicum--1||s__Herbaspirillum sp000261365--1||s__Imhoffiella purpurea--4||s__JAAYAC01 sp012719535--1||s__JABFSC01 sp013140885--2||s__JACRCG01 sp013336525--5||s__JAHDSF01 sp018432935--1||s__Komagataeibacter diospyri--8||s__Magnetospirillum sp903941095--1||s__Marinobacter sp013393545--1||s__Novosphingobium sp003454795--1||s__Oleiagrimonas sp011759385--1||s__Oleiliquidispirillum nitrogeniifigens--1||s__Pantoea sp000468095--1||s__Paraburkholderia eburnea--1||s__Paraburkholderia phenazinium--1||s__Paraburkholderia unamae--3||s__Phaeospirillum sp903853455--7||s__Pseudomonas_E laurylsulfativorans--2||s__Pseudomonas_E mucoides--2||s__Pseudomonas_E sp002753995--2||s__Pseudomonas_E sp003097135--1||s__Pseudomonas_E sp016658545--1||s__Pseudomonas_F sp001708505--1||s__QNZT01 sp015489185--1||s__Rhizobium sp000377565--1||s__Rhizomicrobium sp002307315--3||s__Roseomonas sp017654485--2||s__Salinicola halophyticus--3||s__Sphingomonas insulae--1||s__Sphingomonas sp001421715--2||s__Sulfuritalea sp903933395--13||s__Telmatospirillum siberiense--4||s__Thalassospira xiamenensis--1||s__UBA6163 sp003506095--5||s__VGEV01 sp016869175--1||s__Vibrio proteolyticus--2||s__Wenzhouxiangella sp003565625--1||s__ZC4RG42 sp003242425--1:evalue_avg=1.0322747046366668e-19:evalue_max=4.14e-18:evalue_min=2.78e-51:evalue_std=6.065802768637118e-19:evalue_sum=7.019467991529334e-18:gapopen_avg=0.1323529411764706:gapopen_max=1.0:gapopen_min=0.0:gapopen_std=0.3413936216694646:gapopen_sum=9.0:gtdb_class_counter=:gtdb_domain_counter=:gtdb_family_counter=:gtdb_genus_counter=:gtdb_order_counter=:gtdb_phylum_counter=:gtdb_species_counter=:heptad_counter=MCP-38H--116||MCP-42H--1:lbd_counter=:length_avg=133.41176470588235:length_max=160.0:length_min=88.0:length_std=20.96922784087001:length_sum=9072.0:mismatch_avg=51.044117647058826:mismatch_max=73.0:mismatch_min=21.0:mismatch_std=11.12001533276272:mismatch_sum=3471.0:name=N841797:qcovhsp_avg=98.53970588235293:qcovhsp_max=100.0:qcovhsp_min=95.5:qcovhsp_std=1.391567322732258:qcovhsp_sum=6700.7:qend_avg=134.86764705882354:qend_max=164.0:qend_min=88.0:qend_std=22.1432948051729:qend_sum=9171.0:qstart_avg=2.573529411764706:qstart_max=8.0:qstart_min=1.0:qstart_std=1.9948903121051522:qstart_sum=175.0:ref_name_counter=GB_GCA_003246625.1_protein.faa_QJZR01000007.1_44@PF00015_full_PFAM.575.741--1||GB_GCA_004799445.1_protein.faa_SSNA01000100.1_14@PF00015_full_PFAM.377.531--15||GB_GCA_013349735.1_protein.faa_DUZC01000010.1_8@PF00015_full_PFAM.363.532--18||GB_GCA_016212565.1_protein.faa_JACRFY010000111.1_10@PF00015_full_PFAM.484.653--1||GB_GCA_903924765.1_protein.faa_CAIYCT010000230.1_2@PF00015_full_PFAM.364.537--3||GB_GCA_903931835.1_protein.faa_CAIZEE010000033.1_8@PF00015_full_PFAM.317.478--4||RS_GCF_000009985.1_protein.faa_NC_007626.1_2370@PF00015_full_PFAM.379.547--5||RS_GCF_000315795.1_protein.faa_NZ_ANHY01000006.1_72@PF00015_full_PFAM.369.537--1||RS_GCF_002115755.1_protein.faa_NZ_JFKA01000002.1_511@PF00015_full_PFAM.377.579--1||RS_GCF_002531575.1_protein.faa_NZ_NWTI01000004.1_376@PF00015_full_PFAM.463.641--1||RS_GCF_003116015.1_protein.faa_NZ_LGQZ01000007.1_41@PF00015_full_PFAM.506.694--2||RS_GCF_008365375.1_protein.faa_NZ_QOKW01000010.1_87@PF00015_full_PFAM.381.573--1||RS_GCF_008365375.1_protein.faa_NZ_QOKW01000031.1_5@PF00015_full_PFAM.372.543--1||RS_GCF_014197805.1_protein.faa_NZ_JACIGH010000026.1_48@PF00015_full_PFAM.370.543--13||RS_GCF_902729425.1_protein.faa_NZ_CACVCH010000035.1_42@PF00015_full_PFAM.365.539--1:scovhsp_avg=79.55588235294118:scovhsp_max=95.5:scovhsp_min=52.3:scovhsp_std=11.99796478205057:scovhsp_sum=5409.8:send_avg=149.39705882352942:send_max=161.0:send_min=111.0:send_std=8.595624895245937:send_sum=10159.0:sstart_avg=17.08823529411765:sstart_max=57.0:sstart_min=1.0:sstart_std=18.19934006849932:sstart_sum=1162.0])0:5e-09[&&NHX:Sample_counter=rhizpot1--75||rhizpot2--7||rhizpot3--45||rhiztom2--2||rhiztom3--2:Type_counter=capture--131:besthit_avg=61.834285714285706:besthit_max=76.9:besthit_min=50.0:besthit_std=6.341098650162866:besthit_sum=4328.4:bitscore_avg=122.74285714285715:bitscore_max=162.0:bitscore_min=75.9:bitscore_std=19.54535099049426:bitscore_sum=8592.0:capture_class_counter=c__Acidobacteriae--1||c__Actinomycetia--3||c__Alphaproteobacteria--44||c__Bacilli--2||c__Binatia--2||c__Campylobacteria--1||c__Desulfuromonadia--5||c__Gammaproteobacteria--67||c__Planctomycetia--5||c__Syntrophomonadia--1:capture_domain_counter=d__Bacteria--131:capture_family_counter=f__Acetobacteraceae--12||f__Acidobacteriaceae--1||f__Azospirillaceae--2||f__Beijerinckiaceae--1||f__Bin18--2||f__Burkholderiaceae--11||f__Cellulomonadaceae--2||f__Chromatiaceae--5||f__Enterobacteriaceae--4||f__GCA-2731375--1||f__Halomonadaceae--3||f__JAHDSF01--1||f__Magnetospirillaceae--14||f__Micromonosporaceae--1||f__Micropepsaceae--3||f__Oleiphilaceae--1||f__Paenibacillaceae--2||f__Pirellulaceae--5||f__Pseudomonadaceae--9||f__Pseudopelobacteraceae--5||f__QNZT01--1||f__Rhizobiaceae--4||f__Rhodanobacteraceae--1||f__Rhodocyclaceae--26||f__SG8-39--3||f__Sphingomonadaceae--5||f__Syntrophothermaceae--1||f__Thalassospiraceae--1||f__Vibrionaceae--2||f__Wenzhouxiangellaceae--2:capture_genus_counter=g__Actinoplanes--1||g__Agrobacterium--3||g__Azonexus--11||g__Azospirillum--2||g__Bosea--1||g__Cellulosimicrobium--2||g__Cohnella--2||g__Cupriavidus--1||g__Duganella--3||g__Halochromatium--1||g__Herbaspirillum--2||g__Imhoffiella--4||g__JAAYAC01--1||g__JABFSC01--2||g__JACRCG01--5||g__JAHDSF01--1||g__Komagataeibacter--10||g__Magnetospirillum--1||g__Marinobacter--1||g__Novosphingobium--1||g__Oleiagrimonas--1||g__Oleiliquidispirillum--1||g__Pantoea--1||g__Paraburkholderia--5||g__Pectobacterium--3||g__Phaeospirillum--8||g__Pseudomonas_E--8||g__Pseudomonas_F--1||g__QNZT01--1||g__Rhizobium--1||g__Rhizomicrobium--3||g__Roseomonas--2||g__Salinicola--3||g__Sphingomonas--3||g__Sphingomonas_E--1||g__Sulfuritalea--15||g__Telmatospirillum--4||g__Terracidiphilus--1||g__Thalassospira--1||g__UBA6163--5||g__VGEV01--1||g__Vibrio--2||g__Wenzhouxiangella--2||g__ZC4RG42--3:capture_order_counter=o__Acetobacterales--12||o__Acidobacteriales--1||o__Actinomycetales--2||o__Azospirillales--2||o__Bin18--2||o__Burkholderiales--40||o__Campylobacterales--1||o__Chromatiales--5||o__Enterobacterales--6||o__GCA-2731375--1||o__Geobacterales--5||o__Micropepsales--3||o__Mycobacteriales--1||o__Paenibacillales--2||o__Pirellulales--5||o__Pseudomonadales--13||o__Rhizobiales--5||o__Rhodospirillales--16||o__Sphingomonadales--5||o__Syntrophomonadales--1||o__Xanthomonadales--3:capture_phylum_counter=p__Acidobacteriota--1||p__Actinobacteriota--3||p__Campylobacterota--1||p__Desulfobacterota--5||p__Desulfobacterota_B--2||p__Firmicutes--2||p__Firmicutes_B--1||p__Planctomycetota--5||p__Proteobacteria--111:capture_species_counter=s__Actinoplanes digitatis--1||s__Agrobacterium rhizogenes_B--1||s__Agrobacterium sp005938205--2||s__Azonexus sp900549295--11||s__Azospirillum sp003115975--2||s__Bosea sp001556125--1||s__Cellulosimicrobium sp001942335--2||s__Cohnella phaseoli--2||s__Cupriavidus plantarum--1||s__Duganella sacchari--3||s__Halochromatium salexigens--1||s__Herbaspirillum chlorophenolicum--1||s__Herbaspirillum sp000261365--1||s__Imhoffiella purpurea--4||s__JAAYAC01 sp012719535--1||s__JABFSC01 sp013140885--2||s__JACRCG01 sp013336525--5||s__JAHDSF01 sp018432935--1||s__Komagataeibacter diospyri--10||s__Magnetospirillum sp903941095--1||s__Marinobacter sp013393545--1||s__Novosphingobium sp003454795--1||s__Oleiagrimonas sp011759385--1||s__Oleiliquidispirillum nitrogeniifigens--1||s__Pantoea sp000468095--1||s__Paraburkholderia eburnea--1||s__Paraburkholderia phenazinium--1||s__Paraburkholderia unamae--3||s__Pectobacterium polaris--3||s__Phaeospirillum sp903853455--8||s__Pseudomonas_E laurylsulfativorans--2||s__Pseudomonas_E mucoides--2||s__Pseudomonas_E sp002753995--2||s__Pseudomonas_E sp003097135--1||s__Pseudomonas_E sp016658545--1||s__Pseudomonas_F sp001708505--1||s__QNZT01 sp015489185--1||s__Rhizobium sp000377565--1||s__Rhizomicrobium sp002307315--3||s__Roseomonas sp017654485--2||s__Salinicola halophyticus--3||s__Sphingomonas insulae--1||s__Sphingomonas sp001421715--2||s__Sphingomonas_E sp002151445--1||s__Sulfuritalea sp903933395--15||s__Telmatospirillum siberiense--4||s__Terracidiphilus sp003164635--1||s__Thalassospira xiamenensis--1||s__UBA6163 sp003506095--5||s__VGEV01 sp016869175--1||s__Vibrio proteolyticus--2||s__Wenzhouxiangella sp003565625--2||s__ZC4RG42 sp003242425--3:evalue_avg=1.0027811416470477e-19:evalue_max=4.14e-18:evalue_min=2.78e-51:evalue_std=5.97975549338973e-19:evalue_sum=7.019467991529334e-18:gapopen_avg=0.14285714285714285:gapopen_max=1.0:gapopen_min=0.0:gapopen_std=0.35245368842512076:gapopen_sum=10.0:gtdb_class_counter=:gtdb_domain_counter=:gtdb_family_counter=:gtdb_genus_counter=:gtdb_order_counter=:gtdb_phylum_counter=:gtdb_species_counter=:heptad_counter=MCP-38H--130||MCP-42H--1:lbd_counter=:length_avg=133.3:length_max=160.0:length_min=88.0:length_std=20.863497004250675:length_sum=9331.0:mismatch_avg=50.57142857142857:mismatch_max=73.0:mismatch_min=21.0:mismatch_std=11.311878364467379:mismatch_sum=3540.0:name=N841798:qcovhsp_avg=98.58142857142857:qcovhsp_max=100.0:qcovhsp_min=95.5:qcovhsp_std=1.3929733454739284:qcovhsp_sum=6900.7:qend_avg=134.7:qend_max=164.0:qend_min=88.0:qend_std=22.033143676966642:qend_sum=9429.0:qstart_avg=2.5285714285714285:qstart_max=8.0:qstart_min=1.0:qstart_std=1.9834198878063503:qstart_sum=177.0:ref_name_counter=GB_GCA_003246625.1_protein.faa_QJZR01000007.1_44@PF00015_full_PFAM.575.741--1||GB_GCA_004799445.1_protein.faa_SSNA01000100.1_14@PF00015_full_PFAM.377.531--15||GB_GCA_013349735.1_protein.faa_DUZC01000010.1_8@PF00015_full_PFAM.363.532--18||GB_GCA_016212565.1_protein.faa_JACRFY010000111.1_10@PF00015_full_PFAM.484.653--1||GB_GCA_903924765.1_protein.faa_CAIYCT010000230.1_2@PF00015_full_PFAM.364.537--3||GB_GCA_903931835.1_protein.faa_CAIZEE010000033.1_8@PF00015_full_PFAM.317.478--4||RS_GCF_000009985.1_protein.faa_NC_007626.1_2370@PF00015_full_PFAM.379.547--5||RS_GCF_000315795.1_protein.faa_NZ_ANHY01000006.1_72@PF00015_full_PFAM.369.537--1||RS_GCF_002115755.1_protein.faa_NZ_JFKA01000002.1_511@PF00015_full_PFAM.377.579--1||RS_GCF_002531575.1_protein.faa_NZ_NWTI01000004.1_376@PF00015_full_PFAM.463.641--1||RS_GCF_003116015.1_protein.faa_NZ_LGQZ01000007.1_41@PF00015_full_PFAM.506.694--2||RS_GCF_008365375.1_protein.faa_NZ_QOKW01000010.1_87@PF00015_full_PFAM.381.573--2||RS_GCF_008365375.1_protein.faa_NZ_QOKW01000031.1_5@PF00015_full_PFAM.372.543--1||RS_GCF_014197805.1_protein.faa_NZ_JACIGH010000026.1_48@PF00015_full_PFAM.370.543--14||RS_GCF_902729425.1_protein.faa_NZ_CACVCH010000035.1_42@PF00015_full_PFAM.365.539--1:scovhsp_avg=79.33:scovhsp_max=95.5:scovhsp_min=52.3:scovhsp_std=12.09340879288731:scovhsp_sum=5553.099999999999:send_avg=148.9142857142857:send_max=161.0:send_min=111.0:send_std=9.529120672273464:send_sum=10424.0:sstart_avg=16.714285714285715:sstart_max=57.0:sstart_min=1.0:sstart_std=18.074838670391017:sstart_sum=1170.0],((2833e85e-ee3d-5098-86a6-20e4ca95b6f2_6@MCPsignal.206.350:0.0466904[&&NHX:Sample=rhizpot1:Type=capture:besthit=60.9:bitscore=122.0:capture_class=c__Alphaproteobacteria:capture_domain=d__Bacteria:capture_family=f__Acetobacteraceae:capture_genus=g__Komagataeibacter:capture_order=o__Acetobacterales:capture_phylum=p__Proteobacteria:capture_species=s__Komagataeibacter diospyri:evalue=1.22e-35:gapopen=0.0:heptad=MCP-38H:length=138.0:mismatch=54.0:qcovhsp=95.8:qend=142.0:qstart=5.0:ref_name=GB_GCA_004799445.1_protein.faa_SSNA01000100.1_14@PF00015_full_PFAM.377.531:scovhsp=89.6:send=144.0:sstart=7.0],(((879b806e-fd22-4ffe-af4c-13a761c0cfb5_4@MCPsignal.577.672:5e-09[&&NHX:Sample=rhizpot1:Type=capture:capture_class=c__Alphaproteobacteria:capture_domain=d__Bacteria:capture_family=f__Rhodobacteraceae:capture_genus=g__Leisingera:capture_order=o__Rhodobacterales:capture_phylum=p__Proteobacteria:capture_species=s__Leisingera daeponensis:heptad=MCP-38H],(5cd4886c-ca88-47a6-9a40-9de89b4650b6_3@MCPsignal.142.232:0.0403268[&&NHX:Sample=rhizpot3:Type=capture:capture_class=c__Gammaproteobacteria:capture_domain=d__Bacteria:capture_family=f__Burkholderiaceae:capture_genus=g__Herbaspirillum:capture_order=o__Burkholderiales:capture_phylum=p__Proteobacteria:capture_species=s__Herbaspirillum sp000261365:heptad=MCP-38H],(e3d8f605-c1f8-47d9-9f6d-3257e7a87318_6@MCPsignal.153.284:0.0053467[&&NHX:Sample=rhizpot1:Type=capture:capture_class=c__Alphaproteobacteria:capture_domain=d__Bacteria:capture_family=f__Rhodobacteraceae:capture_genus=g__Leisingera:capture_order=o__Rhodobacterales:capture_phylum=p__Proteobacteria:capture_species=s__Leisingera daeponensis:heptad=MCP-38H],0ac55cda-6eeb-4782-93d8-5b98da4bef4d_6@MCPsignal.342.438:5e-09[&&NHX:Sample=rhizpot3:Type=capture:capture_class=c__Gammaproteobacteria:capture_domain=d__Bacteria:capture_family=f__Wenzhouxiangellaceae:capture_genus=g__Wenzhouxiangella:capture_order=o__Xanthomonadales:capture_phylum=p__Proteobacteria:capture_species=s__Wenzhouxiangella sp003565625:heptad=MCP-38H])0:1.8e-08[&&NHX:Sample_counter=rhizpot1--1||rhizpot3--1:Type_counter=capture--2:capture_class_counter=c__Alphaproteobacteria--1||c__Gammaproteobacteria--1:capture_domain_counter=d__Bacteria--2:capture_family_counter=f__Rhodobacteraceae--1||f__Wenzhouxiangellaceae--1:capture_genus_counter=g__Leisingera--1||g__Wenzhouxiangella--1:capture_order_counter=o__Rhodobacterales--1||o__Xanthomonadales--1:capture_phylum_counter=p__Proteobacteria--2:capture_species_counter=s__Leisingera daeponensis--1||s__Wenzhouxiangella sp003565625--1:gtdb_class_counter=:gtdb_domain_counter=:gtdb_family_counter=:gtdb_genus_counter=:gtdb_order_counter=:gtdb_phylum_counter=:gtdb_species_counter=:heptad_counter=MCP-38H--2:lbd_counter=:name=N841804:ref_name_counter=])0.056:0.000649842[&&NHX:Sample_counter=rhizpot1--1||rhizpot3--2:Type_counter=capture--3:capture_class_counter=c__Alphaproteobacteria--1||c__Gammaproteobacteria--2:capture_domain_counter=d__Bacteria--3:capture_family_counter=f__Burkholderiaceae--1||f__Rhodobacteraceae--1||f__Wenzhouxiangellaceae--1:capture_genus_counter=g__Herbaspirillum--1||g__Leisingera--1||g__Wenzhouxiangella--1:capture_order_counter=o__Burkholderiales--1||o__Rhodobacterales--1||o__Xanthomonadales--1:capture_phylum_counter=p__Proteobacteria--3:capture_species_counter=s__Herbaspirillum sp000261365--1||s__Leisingera daeponensis--1||s__Wenzhouxiangella sp003565625--1:gtdb_class_counter=:gtdb_domain_counter=:gtdb_family_counter=:gtdb_genus_counter=:gtdb_order_counter=:gtdb_phylum_counter=:gtdb_species_counter=:heptad_counter=MCP-38H--3:lbd_counter=:name=N841805:ref_name_counter=])0.721:2.5e-08[&&NHX:Sample_counter=rhizpot1--2||rhizpot3--2:Type_counter=capture--4:capture_class_counter=c__Alphaproteobacteria--2||c__Gammaproteobacteria--2:capture_domain_counter=d__Bacteria--4:capture_family_counter=f__Burkholderiaceae--1||f__Rhodobacteraceae--2||f__Wenzhouxiangellaceae--1:capture_genus_counter=g__Herbaspirillum--1||g__Leisingera--2||g__Wenzhouxiangella--1:capture_order_counter=o__Burkholderiales--1||o__Rhodobacterales--2||o__Xanthomonadales--1:capture_phylum_counter=p__Proteobacteria--4:capture_species_counter=s__Herbaspirillum sp000261365--1||s__Leisingera daeponensis--2||s__Wenzhouxiangella sp003565625--1:gtdb_class_counter=:gtdb_domain_counter=:gtdb_family_counter=:gtdb_genus_counter=:gtdb_order_counter=:gtdb_phylum_counter=:gtdb_species_counter=:heptad_counter=MCP-38H--4:lbd_counter=:name=N841806:ref_name_counter=],d13d2d37-cde7-4f39-8b77-907e8e296245_3@MCPsignal.144.282:5e-09[&&NHX:Sample=rhizpot1:Type=capture:capture_class=c__Alphaproteobacteria:capture_domain=d__Bacteria:capture_family=f__Rhodobacteraceae:capture_genus=g__Leisingera:capture_order=o__Rhodobacterales:capture_phylum=p__Proteobacteria:capture_species=s__Leisingera daeponensis:heptad=MCP-38H])0:5e-09[&&NHX:Sample_counter=rhizpot1--3||rhizpot3--2:Type_counter=capture--5:capture_class_counter=c__Alphaproteobacteria--3||c__Gammaproteobacteria--2:capture_domain_counter=d__Bacteria--5:capture_family_counter=f__Burkholderiaceae--1||f__Rhodobacteraceae--3||f__Wenzhouxiangellaceae--1:capture_genus_counter=g__Herbaspirillum--1||g__Leisingera--3||g__Wenzhouxiangella--1:capture_order_counter=o__Burkholderiales--1||o__Rhodobacterales--3||o__Xanthomonadales--1:capture_phylum_counter=p__Proteobacteria--5:capture_species_counter=s__Herbaspirillum sp000261365--1||s__Leisingera daeponensis--3||s__Wenzhouxiangella sp003565625--1:gtdb_class_counter=:gtdb_domain_counter=:gtdb_family_counter=:gtdb_genus_counter=:gtdb_order_counter=:gtdb_phylum_counter=:gtdb_species_counter=:heptad_counter=MCP-38H--5:lbd_counter=:name=N841808:ref_name_counter=],(bd1aa36c-b5fb-4820-95be-8ffc1f11d4ab_3@MCPsignal.249.388:5e-09[&&NHX:Sample=rhizpot3:Type=capture:capture_class=c__Gammaproteobacteria:capture_domain=d__Bacteria:capture_family=f__Wenzhouxiangellaceae:capture_genus=g__Wenzhouxiangella:capture_order=o__Xanthomonadales:capture_phylum=p__Proteobacteria:capture_species=s__Wenzhouxiangella sp003565625:heptad=MCP-38H],b33dc056-b7b5-4fa4-b32b-fdc254ef4fd5_4@MCPsignal.155.283:5e-09[&&NHX:Sample=rhizpot1:Type=capture:capture_class=c__Alphaproteobacteria:capture_domain=d__Bacteria:capture_family=f__Rhodobacteraceae:capture_genus=g__Leisingera:capture_order=o__Rhodobacterales:capture_phylum=p__Proteobacteria:capture_species=s__Leisingera daeponensis:heptad=MCP-38H])0:5e-09[&&NHX:Sample_counter=rhizpot1--1||rhizpot3--1:Type_counter=capture--2:capture_class_counter=c__Alphaproteobacteria--1||c__Gammaproteobacteria--1:capture_domain_counter=d__Bacteria--2:capture_family_counter=f__Rhodobacteraceae--1||f__Wenzhouxiangellaceae--1:capture_genus_counter=g__Leisingera--1||g__Wenzhouxiangella--1:capture_order_counter=o__Rhodobacterales--1||o__Xanthomonadales--1:capture_phylum_counter=p__Proteobacteria--2:capture_species_counter=s__Leisingera daeponensis--1||s__Wenzhouxiangella sp003565625--1:gtdb_class_counter=:gtdb_domain_counter=:gtdb_family_counter=:gtdb_genus_counter=:gtdb_order_counter=:gtdb_phylum_counter=:gtdb_species_counter=:heptad_counter=MCP-38H--2:lbd_counter=:name=N841811:ref_name_counter=])0.839:0.00504467[&&NHX:Sample_counter=rhizpot1--4||rhizpot3--3:Type_counter=capture--7:capture_class_counter=c__Alphaproteobacteria--4||c__Gammaproteobacteria--3:capture_domain_counter=d__Bacteria--7:capture_family_counter=f__Burkholderiaceae--1||f__Rhodobacteraceae--4||f__Wenzhouxiangellaceae--2:capture_genus_counter=g__Herbaspirillum--1||g__Leisingera--4||g__Wenzhouxiangella--2:capture_order_counter=o__Burkholderiales--1||o__Rhodobacterales--4||o__Xanthomonadales--2:capture_phylum_counter=p__Proteobacteria--7:capture_species_counter=s__Herbaspirillum sp000261365--1||s__Leisingera daeponensis--4||s__Wenzhouxiangella sp003565625--2:gtdb_class_counter=:gtdb_domain_counter=:gtdb_family_counter=:gtdb_genus_counter=:gtdb_order_counter=:gtdb_phylum_counter=:gtdb_species_counter=:heptad_counter=MCP-38H--7:lbd_counter=:name=N841812:ref_name_counter=])0:5e-09[&&NHX:Sample_counter=rhizpot1--5||rhizpot3--3:Type_counter=capture--8:besthit_avg=60.9:besthit_max=60.9:besthit_min=60.9:besthit_std=0:besthit_sum=60.9:bitscore_avg=122.0:bitscore_max=122.0:bitscore_min=122.0:bitscore_std=0:bitscore_sum=122.0:capture_class_counter=c__Alphaproteobacteria--5||c__Gammaproteobacteria--3:capture_domain_counter=d__Bacteria--8:capture_family_counter=f__Acetobacteraceae--1||f__Burkholderiaceae--1||f__Rhodobacteraceae--4||f__Wenzhouxiangellaceae--2:capture_genus_counter=g__Herbaspirillum--1||g__Komagataeibacter--1||g__Leisingera--4||g__Wenzhouxiangella--2:capture_order_counter=o__Acetobacterales--1||o__Burkholderiales--1||o__Rhodobacterales--4||o__Xanthomonadales--2:capture_phylum_counter=p__Proteobacteria--8:capture_species_counter=s__Herbaspirillum sp000261365--1||s__Komagataeibacter diospyri--1||s__Leisingera daeponensis--4||s__Wenzhouxiangella sp003565625--2:evalue_avg=1.22e-35:evalue_max=1.22e-35:evalue_min=1.22e-35:evalue_std=0:evalue_sum=1.22e-35:gapopen_avg=0.0:gapopen_max=0.0:gapopen_min=0.0:gapopen_std=0:gapopen_sum=0.0:gtdb_class_counter=:gtdb_domain_counter=:gtdb_family_counter=:gtdb_genus_counter=:gtdb_order_counter=:gtdb_phylum_counter=:gtdb_species_counter=:heptad_counter=MCP-38H--8:lbd_counter=:length_avg=138.0:length_max=138.0:length_min=138.0:length_std=0:length_sum=138.0:mismatch_avg=54.0:mismatch_max=54.0:mismatch_min=54.0:mismatch_std=0:mismatch_sum=54.0:name=N841813:qcovhsp_avg=95.8:qcovhsp_max=95.8:qcovhsp_min=95.8:qcovhsp_std=0:qcovhsp_sum=95.8:qend_avg=142.0:qend_max=142.0:qend_min=142.0:qend_std=0:qend_sum=142.0:qstart_avg=5.0:qstart_max=5.0:qstart_min=5.0:qstart_std=0:qstart_sum=5.0:ref_name_counter=GB_GCA_004799445.1_protein.faa_SSNA01000100.1_14@PF00015_full_PFAM.377.531--1:scovhsp_avg=89.6:scovhsp_max=89.6:scovhsp_min=89.6:scovhsp_std=0:scovhsp_sum=89.6:send_avg=144.0:send_max=144.0:send_min=144.0:send_std=0:send_sum=144.0:sstart_avg=7.0:sstart_max=7.0:sstart_min=7.0:sstart_std=0:sstart_sum=7.0],e5f8d583-300a-52c7-afab-54d14470f3be_5@MCPsignal.194.285:5e-09[&&NHX:Sample=rhizpot3:Type=capture:capture_class=c__Actinomycetia:capture_domain=d__Bacteria:capture_family=f__Cellulomonadaceae:capture_genus=g__Cellulosimicrobium:capture_order=o__Actinomycetales:capture_phylum=p__Actinobacteriota:capture_species=s__Cellulosimicrobium sp001942335:heptad=MCP-38H])0.865:5e-09[&&NHX:Sample_counter=rhizpot1--5||rhizpot3--4:Type_counter=capture--9:besthit_avg=60.9:besthit_max=60.9:besthit_min=60.9:besthit_std=0:besthit_sum=60.9:bitscore_avg=122.0:bitscore_max=122.0:bitscore_min=122.0:bitscore_std=0:bitscore_sum=122.0:capture_class_counter=c__Actinomycetia--1||c__Alphaproteobacteria--5||c__Gammaproteobacteria--3:capture_domain_counter=d__Bacteria--9:capture_family_counter=f__Acetobacteraceae--1||f__Burkholderiaceae--1||f__Cellulomonadaceae--1||f__Rhodobacteraceae--4||f__Wenzhouxiangellaceae--2:capture_genus_counter=g__Cellulosimicrobium--1||g__Herbaspirillum--1||g__Komagataeibacter--1||g__Leisingera--4||g__Wenzhouxiangella--2:capture_order_counter=o__Acetobacterales--1||o__Actinomycetales--1||o__Burkholderiales--1||o__Rhodobacterales--4||o__Xanthomonadales--2:capture_phylum_counter=p__Actinobacteriota--1||p__Proteobacteria--8:capture_species_counter=s__Cellulosimicrobium sp001942335--1||s__Herbaspirillum sp000261365--1||s__Komagataeibacter diospyri--1||s__Leisingera daeponensis--4||s__Wenzhouxiangella sp003565625--2:evalue_avg=1.22e-35:evalue_max=1.22e-35:evalue_min=1.22e-35:evalue_std=0:evalue_sum=1.22e-35:gapopen_avg=0.0:gapopen_max=0.0:gapopen_min=0.0:gapopen_std=0:gapopen_sum=0.0:gtdb_class_counter=:gtdb_domain_counter=:gtdb_family_counter=:gtdb_genus_counter=:gtdb_order_counter=:gtdb_phylum_counter=:gtdb_species_counter=:heptad_counter=MCP-38H--9:lbd_counter=:length_avg=138.0:length_max=138.0:length_min=138.0:length_std=0:length_sum=138.0:mismatch_avg=54.0:mismatch_max=54.0:mismatch_min=54.0:mismatch_std=0:mismatch_sum=54.0:name=N841815:qcovhsp_avg=95.8:qcovhsp_max=95.8:qcovhsp_min=95.8:qcovhsp_std=0:qcovhsp_sum=95.8:qend_avg=142.0:qend_max=142.0:qend_min=142.0:qend_std=0:qend_sum=142.0:qstart_avg=5.0:qstart_max=5.0:qstart_min=5.0:qstart_std=0:qstart_sum=5.0:ref_name_counter=GB_GCA_004799445.1_protein.faa_SSNA01000100.1_14@PF00015_full_PFAM.377.531--1:scovhsp_avg=89.6:scovhsp_max=89.6:scovhsp_min=89.6:scovhsp_std=0:scovhsp_sum=89.6:send_avg=144.0:send_max=144.0:send_min=144.0:send_std=0:send_sum=144.0:sstart_avg=7.0:sstart_max=7.0:sstart_min=7.0:sstart_std=0:sstart_sum=7.0])0:5e-09[&&NHX:Sample_counter=rhizpot1--80||rhizpot2--7||rhizpot3--49||rhiztom2--2||rhiztom3--2:Type_counter=capture--140:besthit_avg=61.82112676056338:besthit_max=76.9:besthit_min=50.0:besthit_std=6.296618491425327:besthit_sum=4389.3:bitscore_avg=122.73239436619718:bitscore_max=162.0:bitscore_min=75.9:bitscore_std=19.405439404219244:bitscore_sum=8714.0:capture_class_counter=c__Acidobacteriae--1||c__Actinomycetia--4||c__Alphaproteobacteria--49||c__Bacilli--2||c__Binatia--2||c__Campylobacteria--1||c__Desulfuromonadia--5||c__Gammaproteobacteria--70||c__Planctomycetia--5||c__Syntrophomonadia--1:capture_domain_counter=d__Bacteria--140:capture_family_counter=f__Acetobacteraceae--13||f__Acidobacteriaceae--1||f__Azospirillaceae--2||f__Beijerinckiaceae--1||f__Bin18--2||f__Burkholderiaceae--12||f__Cellulomonadaceae--3||f__Chromatiaceae--5||f__Enterobacteriaceae--4||f__GCA-2731375--1||f__Halomonadaceae--3||f__JAHDSF01--1||f__Magnetospirillaceae--14||f__Micromonosporaceae--1||f__Micropepsaceae--3||f__Oleiphilaceae--1||f__Paenibacillaceae--2||f__Pirellulaceae--5||f__Pseudomonadaceae--9||f__Pseudopelobacteraceae--5||f__QNZT01--1||f__Rhizobiaceae--4||f__Rhodanobacteraceae--1||f__Rhodobacteraceae--4||f__Rhodocyclaceae--26||f__SG8-39--3||f__Sphingomonadaceae--5||f__Syntrophothermaceae--1||f__Thalassospiraceae--1||f__Vibrionaceae--2||f__Wenzhouxiangellaceae--4:capture_genus_counter=g__Actinoplanes--1||g__Agrobacterium--3||g__Azonexus--11||g__Azospirillum--2||g__Bosea--1||g__Cellulosimicrobium--3||g__Cohnella--2||g__Cupriavidus--1||g__Duganella--3||g__Halochromatium--1||g__Herbaspirillum--3||g__Imhoffiella--4||g__JAAYAC01--1||g__JABFSC01--2||g__JACRCG01--5||g__JAHDSF01--1||g__Komagataeibacter--11||g__Leisingera--4||g__Magnetospirillum--1||g__Marinobacter--1||g__Novosphingobium--1||g__Oleiagrimonas--1||g__Oleiliquidispirillum--1||g__Pantoea--1||g__Paraburkholderia--5||g__Pectobacterium--3||g__Phaeospirillum--8||g__Pseudomonas_E--8||g__Pseudomonas_F--1||g__QNZT01--1||g__Rhizobium--1||g__Rhizomicrobium--3||g__Roseomonas--2||g__Salinicola--3||g__Sphingomonas--3||g__Sphingomonas_E--1||g__Sulfuritalea--15||g__Telmatospirillum--4||g__Terracidiphilus--1||g__Thalassospira--1||g__UBA6163--5||g__VGEV01--1||g__Vibrio--2||g__Wenzhouxiangella--4||g__ZC4RG42--3:capture_order_counter=o__Acetobacterales--13||o__Acidobacteriales--1||o__Actinomycetales--3||o__Azospirillales--2||o__Bin18--2||o__Burkholderiales--41||o__Campylobacterales--1||o__Chromatiales--5||o__Enterobacterales--6||o__GCA-2731375--1||o__Geobacterales--5||o__Micropepsales--3||o__Mycobacteriales--1||o__Paenibacillales--2||o__Pirellulales--5||o__Pseudomonadales--13||o__Rhizobiales--5||o__Rhodobacterales--4||o__Rhodospirillales--16||o__Sphingomonadales--5||o__Syntrophomonadales--1||o__Xanthomonadales--5:capture_phylum_counter=p__Acidobacteriota--1||p__Actinobacteriota--4||p__Campylobacterota--1||p__Desulfobacterota--5||p__Desulfobacterota_B--2||p__Firmicutes--2||p__Firmicutes_B--1||p__Planctomycetota--5||p__Proteobacteria--119:capture_species_counter=s__Actinoplanes digitatis--1||s__Agrobacterium rhizogenes_B--1||s__Agrobacterium sp005938205--2||s__Azonexus sp900549295--11||s__Azospirillum sp003115975--2||s__Bosea sp001556125--1||s__Cellulosimicrobium sp001942335--3||s__Cohnella phaseoli--2||s__Cupriavidus plantarum--1||s__Duganella sacchari--3||s__Halochromatium salexigens--1||s__Herbaspirillum chlorophenolicum--1||s__Herbaspirillum sp000261365--2||s__Imhoffiella purpurea--4||s__JAAYAC01 sp012719535--1||s__JABFSC01 sp013140885--2||s__JACRCG01 sp013336525--5||s__JAHDSF01 sp018432935--1||s__Komagataeibacter diospyri--11||s__Leisingera daeponensis--4||s__Magnetospirillum sp903941095--1||s__Marinobacter sp013393545--1||s__Novosphingobium sp003454795--1||s__Oleiagrimonas sp011759385--1||s__Oleiliquidispirillum nitrogeniifigens--1||s__Pantoea sp000468095--1||s__Paraburkholderia eburnea--1||s__Paraburkholderia phenazinium--1||s__Paraburkholderia unamae--3||s__Pectobacterium polaris--3||s__Phaeospirillum sp903853455--8||s__Pseudomonas_E laurylsulfativorans--2||s__Pseudomonas_E mucoides--2||s__Pseudomonas_E sp002753995--2||s__Pseudomonas_E sp003097135--1||s__Pseudomonas_E sp016658545--1||s__Pseudomonas_F sp001708505--1||s__QNZT01 sp015489185--1||s__Rhizobium sp000377565--1||s__Rhizomicrobium sp002307315--3||s__Roseomonas sp017654485--2||s__Salinicola halophyticus--3||s__Sphingomonas insulae--1||s__Sphingomonas sp001421715--2||s__Sphingomonas_E sp002151445--1||s__Sulfuritalea sp903933395--15||s__Telmatospirillum siberiense--4||s__Terracidiphilus sp003164635--1||s__Thalassospira xiamenensis--1||s__UBA6163 sp003506095--5||s__VGEV01 sp016869175--1||s__Vibrio proteolyticus--2||s__Wenzhouxiangella sp003565625--4||s__ZC4RG42 sp003242425--3:evalue_avg=9.886574635956808e-20:evalue_max=4.14e-18:evalue_min=2.78e-51:evalue_std=5.938081982966317e-19:evalue_sum=7.019467991529334e-18:gapopen_avg=0.14084507042253522:gapopen_max=1.0:gapopen_min=0.0:gapopen_std=0.35033757793172343:gapopen_sum=10.0:gtdb_class_counter=:gtdb_domain_counter=:gtdb_family_counter=:gtdb_genus_counter=:gtdb_order_counter=:gtdb_phylum_counter=:gtdb_species_counter=:heptad_counter=MCP-38H--139||MCP-42H--1:lbd_counter=:length_avg=133.3661971830986:length_max=160.0:length_min=88.0:length_std=20.72144467979263:length_sum=9469.0:mismatch_avg=50.61971830985915:mismatch_max=73.0:mismatch_min=21.0:mismatch_std=11.23815719156723:mismatch_sum=3594.0:name=N841816:qcovhsp_avg=98.54225352112677:qcovhsp_max=100.0:qcovhsp_min=95.5:qcovhsp_std=1.421836033527574:qcovhsp_sum=6996.5:qend_avg=134.80281690140845:qend_max=164.0:qend_min=88.0:qend_std=21.892346815601275:qend_sum=9571.0:qstart_avg=2.563380281690141:qstart_max=8.0:qstart_min=1.0:qstart_std=1.9909250855260887:qstart_sum=182.0:ref_name_counter=GB_GCA_003246625.1_protein.faa_QJZR01000007.1_44@PF00015_full_PFAM.575.741--1||GB_GCA_004799445.1_protein.faa_SSNA01000100.1_14@PF00015_full_PFAM.377.531--16||GB_GCA_013349735.1_protein.faa_DUZC01000010.1_8@PF00015_full_PFAM.363.532--18||GB_GCA_016212565.1_protein.faa_JACRFY010000111.1_10@PF00015_full_PFAM.484.653--1||GB_GCA_903924765.1_protein.faa_CAIYCT010000230.1_2@PF00015_full_PFAM.364.537--3||GB_GCA_903931835.1_protein.faa_CAIZEE010000033.1_8@PF00015_full_PFAM.317.478--4||RS_GCF_000009985.1_protein.faa_NC_007626.1_2370@PF00015_full_PFAM.379.547--5||RS_GCF_000315795.1_protein.faa_NZ_ANHY01000006.1_72@PF00015_full_PFAM.369.537--1||RS_GCF_002115755.1_protein.faa_NZ_JFKA01000002.1_511@PF00015_full_PFAM.377.579--1||RS_GCF_002531575.1_protein.faa_NZ_NWTI01000004.1_376@PF00015_full_PFAM.463.641--1||RS_GCF_003116015.1_protein.faa_NZ_LGQZ01000007.1_41@PF00015_full_PFAM.506.694--2||RS_GCF_008365375.1_protein.faa_NZ_QOKW01000010.1_87@PF00015_full_PFAM.381.573--2||RS_GCF_008365375.1_protein.faa_NZ_QOKW01000031.1_5@PF00015_full_PFAM.372.543--1||RS_GCF_014197805.1_protein.faa_NZ_JACIGH010000026.1_48@PF00015_full_PFAM.370.543--14||RS_GCF_902729425.1_protein.faa_NZ_CACVCH010000035.1_42@PF00015_full_PFAM.365.539--1:scovhsp_avg=79.47464788732394:scovhsp_max=95.5:scovhsp_min=52.3:scovhsp_std=12.068420636519088:scovhsp_sum=5642.7:send_avg=148.8450704225352:send_max=161.0:send_min=111.0:send_std=9.47877009400322:send_sum=10568.0:sstart_avg=16.577464788732396:sstart_max=57.0:sstart_min=1.0:sstart_std=17.982262666965536:sstart_sum=1177.0],(b0e06a62-f939-50c8-899e-67c6bf771913_5@MCPsignal.148.243:5e-09[&&NHX:Sample=rhiztom2:Type=capture:capture_class=c__Thermoplasmata:capture_domain=d__Archaea:capture_family=f__Methanomassiliicoccaceae:capture_genus=g__UBA6:capture_order=o__Methanomassiliicoccales:capture_phylum=p__Thermoplasmatota:capture_species=s__UBA6 sp002508545:heptad=MCP-38H],(((f8f44cb5-23e3-42fb-834a-4f04ebce28e4_6@MCPsignal.273.353:5e-09[&&NHX:Sample=rhizpot2:Type=capture:capture_class=c__Alphaproteobacteria:capture_domain=d__Bacteria:capture_family=f__Rhizobiaceae:capture_genus=g__Agrobacterium:capture_order=o__Rhizobiales:capture_phylum=p__Proteobacteria:capture_species=s__Agrobacterium sp005938205:heptad=MCP-38H],(((ce9fe708-ee3d-401e-8c57-a4aaefca819b_1@MCPsignal.600.678:5e-09[&&NHX:Sample=rhizpot3:Type=capture:capture_class=c__Alphaproteobacteria:capture_domain=d__Bacteria:capture_family=f__Magnetospirillaceae:capture_genus=g__Magnetospirillum:capture_order=o__Rhodospirillales:capture_phylum=p__Proteobacteria:capture_species=s__Magnetospirillum sp902729435:heptad=MCP-38H],8d06dcf2-f54c-4f9e-8e1a-87bdfd4d0d91_3@MCPsignal.412.494:0.0459063[&&NHX:Sample=rhizpot3:Type=capture:capture_class=c__Gammaproteobacteria:capture_domain=d__Bacteria:capture_family=f__Rhodocyclaceae:capture_genus=g__Methyloversatilis:capture_order=o__Burkholderiales:capture_phylum=p__Proteobacteria:capture_species=s__Methyloversatilis discipulorum_A:heptad=MCP-38H])0:5e-09[&&NHX:Sample_counter=rhizpot3--2:Type_counter=capture--2:capture_class_counter=c__Alphaproteobacteria--1||c__Gammaproteobacteria--1:capture_domain_counter=d__Bacteria--2:capture_family_counter=f__Magnetospirillaceae--1||f__Rhodocyclaceae--1:capture_genus_counter=g__Magnetospirillum--1||g__Methyloversatilis--1:capture_order_counter=o__Burkholderiales--1||o__Rhodospirillales--1:capture_phylum_counter=p__Proteobacteria--2:capture_species_counter=s__Magnetospirillum sp902729435--1||s__Methyloversatilis discipulorum_A--1:gtdb_class_counter=:gtdb_domain_counter=:gtdb_family_counter=:gtdb_genus_counter=:gtdb_order_counter=:gtdb_phylum_counter=:gtdb_species_counter=:heptad_counter=MCP-38H--2:lbd_counter=:name=N841821:ref_name_counter=],3ce1ffa8-677f-4964-bab8-acbab9f326e5_6@MCPsignal.147.226:5e-09[&&NHX:Sample=rhizpot1:Type=capture:capture_class=c__Alphaproteobacteria:capture_domain=d__Bacteria:capture_family=f__Azospirillaceae:capture_genus=g__Azospirillum:capture_order=o__Azospirillales:capture_phylum=p__Proteobacteria:capture_species=s__Azospirillum melinis:heptad=MCP-38H])0.338:5e-09[&&NHX:Sample_counter=rhizpot1--1||rhizpot3--2:Type_counter=capture--3:capture_class_counter=c__Alphaproteobacteria--2||c__Gammaproteobacteria--1:capture_domain_counter=d__Bacteria--3:capture_family_counter=f__Azospirillaceae--1||f__Magnetospirillaceae--1||f__Rhodocyclaceae--1:capture_genus_counter=g__Azospirillum--1||g__Magnetospirillum--1||g__Methyloversatilis--1:capture_order_counter=o__Azospirillales--1||o__Burkholderiales--1||o__Rhodospirillales--1:capture_phylum_counter=p__Proteobacteria--3:capture_species_counter=s__Azospirillum melinis--1||s__Magnetospirillum sp902729435--1||s__Methyloversatilis discipulorum_A--1:gtdb_class_counter=:gtdb_domain_counter=:gtdb_family_counter=:gtdb_genus_counter=:gtdb_order_counter=:gtdb_phylum_counter=:gtdb_species_counter=:heptad_counter=MCP-38H--3:lbd_counter=:name=N841823:ref_name_counter=],6c1b239b-1e44-562a-bc6b-4f149eb772ff_3@MCPsignal.740.789:5e-09[&&NHX:Sample=rhiztom3:Type=capture:capture_class=c__Alphaproteobacteria:capture_domain=d__Bacteria:capture_family=f__Magnetospirillaceae:capture_genus=g__Magnetospirillum:capture_order=o__Rhodospirillales:capture_phylum=p__Proteobacteria:capture_species=s__Magnetospirillum sp002435715:heptad=MCP-38H])0.693:6e-09[&&NHX:Sample_counter=rhizpot1--1||rhizpot3--2||rhiztom3--1:Type_counter=capture--4:capture_class_counter=c__Alphaproteobacteria--3||c__Gammaproteobacteria--1:capture_domain_counter=d__Bacteria--4:capture_family_counter=f__Azospirillaceae--1||f__Magnetospirillaceae--2||f__Rhodocyclaceae--1:capture_genus_counter=g__Azospirillum--1||g__Magnetospirillum--2||g__Methyloversatilis--1:capture_order_counter=o__Azospirillales--1||o__Burkholderiales--1||o__Rhodospirillales--2:capture_phylum_counter=p__Proteobacteria--4:capture_species_counter=s__Azospirillum melinis--1||s__Magnetospirillum sp002435715--1||s__Magnetospirillum sp902729435--1||s__Methyloversatilis discipulorum_A--1:gtdb_class_counter=:gtdb_domain_counter=:gtdb_family_counter=:gtdb_genus_counter=:gtdb_order_counter=:gtdb_phylum_counter=:gtdb_species_counter=:heptad_counter=MCP-38H--4:lbd_counter=:name=N841825:ref_name_counter=])0.912:5e-09[&&NHX:Sample_counter=rhizpot1--1||rhizpot2--1||rhizpot3--2||rhiztom3--1:Type_counter=capture--5:capture_class_counter=c__Alphaproteobacteria--4||c__Gammaproteobacteria--1:capture_domain_counter=d__Bacteria--5:capture_family_counter=f__Azospirillaceae--1||f__Magnetospirillaceae--2||f__Rhizobiaceae--1||f__Rhodocyclaceae--1:capture_genus_counter=g__Agrobacterium--1||g__Azospirillum--1||g__Magnetospirillum--2||g__Methyloversatilis--1:capture_order_counter=o__Azospirillales--1||o__Burkholderiales--1||o__Rhizobiales--1||o__Rhodospirillales--2:capture_phylum_counter=p__Proteobacteria--5:capture_species_counter=s__Agrobacterium sp005938205--1||s__Azospirillum melinis--1||s__Magnetospirillum sp002435715--1||s__Magnetospirillum sp902729435--1||s__Methyloversatilis discipulorum_A--1:gtdb_class_counter=:gtdb_domain_counter=:gtdb_family_counter=:gtdb_genus_counter=:gtdb_order_counter=:gtdb_phylum_counter=:gtdb_species_counter=:heptad_counter=MCP-38H--5:lbd_counter=:name=N841826:ref_name_counter=],647bed5e-697f-4522-87d6-411994e2f6e0_6@MCPsignal.602.689:5e-09[&&NHX:Sample=rhizpot3:Type=capture:capture_class=c__Alphaproteobacteria:capture_domain=d__Bacteria:capture_family=f__Magnetospirillaceae:capture_genus=g__Magnetospirillum:capture_order=o__Rhodospirillales:capture_phylum=p__Proteobacteria:capture_species=s__Magnetospirillum sp902729435:heptad=MCP-38H])0.521:5e-09[&&NHX:Sample_counter=rhizpot1--1||rhizpot2--1||rhizpot3--3||rhiztom3--1:Type_counter=capture--6:capture_class_counter=c__Alphaproteobacteria--5||c__Gammaproteobacteria--1:capture_domain_counter=d__Bacteria--6:capture_family_counter=f__Azospirillaceae--1||f__Magnetospirillaceae--3||f__Rhizobiaceae--1||f__Rhodocyclaceae--1:capture_genus_counter=g__Agrobacterium--1||g__Azospirillum--1||g__Magnetospirillum--3||g__Methyloversatilis--1:capture_order_counter=o__Azospirillales--1||o__Burkholderiales--1||o__Rhizobiales--1||o__Rhodospirillales--3:capture_phylum_counter=p__Proteobacteria--6:capture_species_counter=s__Agrobacterium sp005938205--1||s__Azospirillum melinis--1||s__Magnetospirillum sp002435715--1||s__Magnetospirillum sp902729435--2||s__Methyloversatilis discipulorum_A--1:gtdb_class_counter=:gtdb_domain_counter=:gtdb_family_counter=:gtdb_genus_counter=:gtdb_order_counter=:gtdb_phylum_counter=:gtdb_species_counter=:heptad_counter=MCP-38H--6:lbd_counter=:name=N841828:ref_name_counter=],(((4d9b4b88-bb85-443f-96a3-57f06815378d_4@MCPsignal.125.277:5e-09[&&NHX:Sample=rhizpot1:Type=capture:besthit=71.5:bitscore=140.0:capture_class=c__Desulfuromonadia:capture_domain=d__Bacteria:capture_family=f__Geobacteraceae:capture_genus=g__Geomonas:capture_order=o__Geobacterales:capture_phylum=p__Desulfobacterota:capture_species=s__Geomonas sp000023645:evalue=2.18e-42:gapopen=1.0:heptad=MCP-38H:length=151.0:mismatch=42.0:qcovhsp=98.7:qend=152.0:qstart=3.0:ref_name=RS_GCF_014197805.1_protein.faa_NZ_JACIGH010000026.1_48@PF00015_full_PFAM.370.543:scovhsp=87.3:send=151.0:sstart=1.0],(((e283a88b-b0da-4806-b5eb-d8923376743a_3@MCPsignal.312.406:0.010332[&&NHX:Sample=rhizpot3:Type=capture:capture_class=c__Thermoplasmata:capture_domain=d__Archaea:capture_family=f__Methanomassiliicoccaceae:capture_genus=g__UBA6:capture_order=o__Methanomassiliicoccales:capture_phylum=p__Thermoplasmatota:capture_species=s__UBA6 sp002508545:heptad=MCP-38H],07b20b4c-9abf-40c8-a7b5-b265d784d322_2@MCPsignal.432.578:5e-09[&&NHX:Sample=rhizpot1:Type=capture:besthit=72.6:bitscore=136.0:capture_class=c__Desulfuromonadia:capture_domain=d__Bacteria:capture_family=f__Geobacteraceae:capture_genus=g__Geomonas:capture_order=o__Geobacterales:capture_phylum=p__Desulfobacterota:capture_species=s__Geomonas sp000023645:evalue=4.03e-41:gapopen=0.0:heptad=MCP-38H:length=146.0:mismatch=40.0:qcovhsp=100.0:qend=146.0:qstart=1.0:ref_name=RS_GCF_014197805.1_protein.faa_NZ_JACIGH010000026.1_48@PF00015_full_PFAM.370.543:scovhsp=84.4:send=152.0:sstart=7.0])0:5e-09[&&NHX:Sample_counter=rhizpot1--1||rhizpot3--1:Type_counter=capture--2:besthit_avg=72.6:besthit_max=72.6:besthit_min=72.6:besthit_std=0:besthit_sum=72.6:bitscore_avg=136.0:bitscore_max=136.0:bitscore_min=136.0:bitscore_std=0:bitscore_sum=136.0:capture_class_counter=c__Desulfuromonadia--1||c__Thermoplasmata--1:capture_domain_counter=d__Archaea--1||d__Bacteria--1:capture_family_counter=f__Geobacteraceae--1||f__Methanomassiliicoccaceae--1:capture_genus_counter=g__Geomonas--1||g__UBA6--1:capture_order_counter=o__Geobacterales--1||o__Methanomassiliicoccales--1:capture_phylum_counter=p__Desulfobacterota--1||p__Thermoplasmatota--1:capture_species_counter=s__Geomonas sp000023645--1||s__UBA6 sp002508545--1:evalue_avg=4.03e-41:evalue_max=4.03e-41:evalue_min=4.03e-41:evalue_std=0:evalue_sum=4.03e-41:gapopen_avg=0.0:gapopen_max=0.0:gapopen_min=0.0:gapopen_std=0:gapopen_sum=0.0:gtdb_class_counter=:gtdb_domain_counter=:gtdb_family_counter=:gtdb_genus_counter=:gtdb_order_counter=:gtdb_phylum_counter=:gtdb_species_counter=:heptad_counter=MCP-38H--2:lbd_counter=:length_avg=146.0:length_max=146.0:length_min=146.0:length_std=0:length_sum=146.0:mismatch_avg=40.0:mismatch_max=40.0:mismatch_min=40.0:mismatch_std=0:mismatch_sum=40.0:name=N841832:qcovhsp_avg=100.0:qcovhsp_max=100.0:qcovhsp_min=100.0:qcovhsp_std=0:qcovhsp_sum=100.0:qend_avg=146.0:qend_max=146.0:qend_min=146.0:qend_std=0:qend_sum=146.0:qstart_avg=1.0:qstart_max=1.0:qstart_min=1.0:qstart_std=0:qstart_sum=1.0:ref_name_counter=RS_GCF_014197805.1_protein.faa_NZ_JACIGH010000026.1_48@PF00015_full_PFAM.370.543--1:scovhsp_avg=84.4:scovhsp_max=84.4:scovhsp_min=84.4:scovhsp_std=0:scovhsp_sum=84.4:send_avg=152.0:send_max=152.0:send_min=152.0:send_std=0:send_sum=152.0:sstart_avg=7.0:sstart_max=7.0:sstart_min=7.0:sstart_std=0:sstart_sum=7.0],((a3fbd67a-75be-4c31-b7d0-7d767828cfd2_3@MCPsignal.592.726:0.00608651[&&NHX:Sample=rhizpot3:Type=capture:capture_class=c__Desulfuromonadia:capture_domain=d__Bacteria:capture_family=f__Geobacteraceae:capture_genus=g__Geomonas:capture_order=o__Geobacterales:capture_phylum=p__Desulfobacterota:capture_species=s__Geomonas propionica:heptad=MCP-38H],3e716c40-b6fa-42bc-ad3e-b926d543decf_3@MCPsignal.283.425:0.00572117[&&NHX:Sample=rhizpot3:Type=capture:besthit=71.1:bitscore=132.0:capture_class=c__Desulfuromonadia:capture_domain=d__Bacteria:capture_family=f__Geobacteraceae:capture_genus=g__Geomonas:capture_order=o__Geobacterales:capture_phylum=p__Desulfobacterota:capture_species=s__Geomonas propionica:evalue=1.13e-39:gapopen=0.0:heptad=MCP-38H:length=142.0:mismatch=41.0:qcovhsp=100.0:qend=142.0:qstart=1.0:ref_name=RS_GCF_014197805.1_protein.faa_NZ_JACIGH010000026.1_48@PF00015_full_PFAM.370.543:scovhsp=82.1:send=148.0:sstart=7.0])0:5e-09[&&NHX:Sample_counter=rhizpot3--2:Type_counter=capture--2:besthit_avg=71.1:besthit_max=71.1:besthit_min=71.1:besthit_std=0:besthit_sum=71.1:bitscore_avg=132.0:bitscore_max=132.0:bitscore_min=132.0:bitscore_std=0:bitscore_sum=132.0:capture_class_counter=c__Desulfuromonadia--2:capture_domain_counter=d__Bacteria--2:capture_family_counter=f__Geobacteraceae--2:capture_genus_counter=g__Geomonas--2:capture_order_counter=o__Geobacterales--2:capture_phylum_counter=p__Desulfobacterota--2:capture_species_counter=s__Geomonas propionica--2:evalue_avg=1.13e-39:evalue_max=1.13e-39:evalue_min=1.13e-39:evalue_std=0:evalue_sum=1.13e-39:gapopen_avg=0.0:gapopen_max=0.0:gapopen_min=0.0:gapopen_std=0:gapopen_sum=0.0:gtdb_class_counter=:gtdb_domain_counter=:gtdb_family_counter=:gtdb_genus_counter=:gtdb_order_counter=:gtdb_phylum_counter=:gtdb_species_counter=:heptad_counter=MCP-38H--2:lbd_counter=:length_avg=142.0:length_max=142.0:length_min=142.0:length_std=0:length_sum=142.0:mismatch_avg=41.0:mismatch_max=41.0:mismatch_min=41.0:mismatch_std=0:mismatch_sum=41.0:name=N841835:qcovhsp_avg=100.0:qcovhsp_max=100.0:qcovhsp_min=100.0:qcovhsp_std=0:qcovhsp_sum=100.0:qend_avg=142.0:qend_max=142.0:qend_min=142.0:qend_std=0:qend_sum=142.0:qstart_avg=1.0:qstart_max=1.0:qstart_min=1.0:qstart_std=0:qstart_sum=1.0:ref_name_counter=RS_GCF_014197805.1_protein.faa_NZ_JACIGH010000026.1_48@PF00015_full_PFAM.370.543--1:scovhsp_avg=82.1:scovhsp_max=82.1:scovhsp_min=82.1:scovhsp_std=0:scovhsp_sum=82.1:send_avg=148.0:send_max=148.0:send_min=148.0:send_std=0:send_sum=148.0:sstart_avg=7.0:sstart_max=7.0:sstart_min=7.0:sstart_std=0:sstart_sum=7.0],6d18ea86-e771-44db-9fbf-4053b210e1ed_4@MCPsignal.25.128:5e-09[&&NHX:Sample=rhizpot2:Type=capture:capture_class=c__Alphaproteobacteria:capture_domain=d__Bacteria:capture_family=f__Rhizobiaceae:capture_genus=g__Agrobacterium:capture_order=o__Rhizobiales:capture_phylum=p__Proteobacteria:capture_species=s__Agrobacterium sp005938205:heptad=MCP-38H])0.968:5e-09[&&NHX:Sample_counter=rhizpot2--1||rhizpot3--2:Type_counter=capture--3:besthit_avg=71.1:besthit_max=71.1:besthit_min=71.1:besthit_std=0:besthit_sum=71.1:bitscore_avg=132.0:bitscore_max=132.0:bitscore_min=132.0:bitscore_std=0:bitscore_sum=132.0:capture_class_counter=c__Alphaproteobacteria--1||c__Desulfuromonadia--2:capture_domain_counter=d__Bacteria--3:capture_family_counter=f__Geobacteraceae--2||f__Rhizobiaceae--1:capture_genus_counter=g__Agrobacterium--1||g__Geomonas--2:capture_order_counter=o__Geobacterales--2||o__Rhizobiales--1:capture_phylum_counter=p__Desulfobacterota--2||p__Proteobacteria--1:capture_species_counter=s__Agrobacterium sp005938205--1||s__Geomonas propionica--2:evalue_avg=1.13e-39:evalue_max=1.13e-39:evalue_min=1.13e-39:evalue_std=0:evalue_sum=1.13e-39:gapopen_avg=0.0:gapopen_max=0.0:gapopen_min=0.0:gapopen_std=0:gapopen_sum=0.0:gtdb_class_counter=:gtdb_domain_counter=:gtdb_family_counter=:gtdb_genus_counter=:gtdb_order_counter=:gtdb_phylum_counter=:gtdb_species_counter=:heptad_counter=MCP-38H--3:lbd_counter=:length_avg=142.0:length_max=142.0:length_min=142.0:length_std=0:length_sum=142.0:mismatch_avg=41.0:mismatch_max=41.0:mismatch_min=41.0:mismatch_std=0:mismatch_sum=41.0:name=N841837:qcovhsp_avg=100.0:qcovhsp_max=100.0:qcovhsp_min=100.0:qcovhsp_std=0:qcovhsp_sum=100.0:qend_avg=142.0:qend_max=142.0:qend_min=142.0:qend_std=0:qend_sum=142.0:qstart_avg=1.0:qstart_max=1.0:qstart_min=1.0:qstart_std=0:qstart_sum=1.0:ref_name_counter=RS_GCF_014197805.1_protein.faa_NZ_JACIGH010000026.1_48@PF00015_full_PFAM.370.543--1:scovhsp_avg=82.1:scovhsp_max=82.1:scovhsp_min=82.1:scovhsp_std=0:scovhsp_sum=82.1:send_avg=148.0:send_max=148.0:send_min=148.0:send_std=0:send_sum=148.0:sstart_avg=7.0:sstart_max=7.0:sstart_min=7.0:sstart_std=0:sstart_sum=7.0])0:5e-09[&&NHX:Sample_counter=rhizpot1--1||rhizpot2--1||rhizpot3--3:Type_counter=capture--5:besthit_avg=71.85:besthit_max=72.6:besthit_min=71.1:besthit_std=1.0606601717798212:besthit_sum=143.7:bitscore_avg=134.0:bitscore_max=136.0:bitscore_min=132.0:bitscore_std=2.8284271247461903:bitscore_sum=268.0:capture_class_counter=c__Alphaproteobacteria--1||c__Desulfuromonadia--3||c__Thermoplasmata--1:capture_domain_counter=d__Archaea--1||d__Bacteria--4:capture_family_counter=f__Geobacteraceae--3||f__Methanomassiliicoccaceae--1||f__Rhizobiaceae--1:capture_genus_counter=g__Agrobacterium--1||g__Geomonas--3||g__UBA6--1:capture_order_counter=o__Geobacterales--3||o__Methanomassiliicoccales--1||o__Rhizobiales--1:capture_phylum_counter=p__Desulfobacterota--3||p__Proteobacteria--1||p__Thermoplasmatota--1:capture_species_counter=s__Agrobacterium sp005938205--1||s__Geomonas propionica--2||s__Geomonas sp000023645--1||s__UBA6 sp002508545--1:evalue_avg=5.8515e-40:evalue_max=1.13e-39:evalue_min=4.03e-41:evalue_std=7.705342594589809e-40:evalue_sum=1.1703e-39:gapopen_avg=0.0:gapopen_max=0.0:gapopen_min=0.0:gapopen_std=0.0:gapopen_sum=0.0:gtdb_class_counter=:gtdb_domain_counter=:gtdb_family_counter=:gtdb_genus_counter=:gtdb_order_counter=:gtdb_phylum_counter=:gtdb_species_counter=:heptad_counter=MCP-38H--5:lbd_counter=:length_avg=144.0:length_max=146.0:length_min=142.0:length_std=2.8284271247461903:length_sum=288.0:mismatch_avg=40.5:mismatch_max=41.0:mismatch_min=40.0:mismatch_std=0.7071067811865476:mismatch_sum=81.0:name=N841838:qcovhsp_avg=100.0:qcovhsp_max=100.0:qcovhsp_min=100.0:qcovhsp_std=0.0:qcovhsp_sum=200.0:qend_avg=144.0:qend_max=146.0:qend_min=142.0:qend_std=2.8284271247461903:qend_sum=288.0:qstart_avg=1.0:qstart_max=1.0:qstart_min=1.0:qstart_std=0.0:qstart_sum=2.0:ref_name_counter=RS_GCF_014197805.1_protein.faa_NZ_JACIGH010000026.1_48@PF00015_full_PFAM.370.543--2:scovhsp_avg=83.25:scovhsp_max=84.4:scovhsp_min=82.1:scovhsp_std=1.6263455967290674:scovhsp_sum=166.5:send_avg=150.0:send_max=152.0:send_min=148.0:send_std=2.8284271247461903:send_sum=300.0:sstart_avg=7.0:sstart_max=7.0:sstart_min=7.0:sstart_std=0.0:sstart_sum=14.0],(0916905f-fd71-42c7-bd69-51d1d6f5db80_4@MCPsignal.181.328:5e-09[&&NHX:Sample=rhizpot1:Type=capture:besthit=72.1:bitscore=138.0:capture_class=c__Desulfuromonadia:capture_domain=d__Bacteria:capture_family=f__Geobacteraceae:capture_genus=g__Geomonas:capture_order=o__Geobacterales:capture_phylum=p__Desulfobacterota:capture_species=s__Geomonas sp000023645:evalue=1.04e-41:gapopen=0.0:heptad=MCP-38H:length=147.0:mismatch=41.0:qcovhsp=100.0:qend=147.0:qstart=1.0:ref_name=RS_GCF_014197805.1_protein.faa_NZ_JACIGH010000026.1_48@PF00015_full_PFAM.370.543:scovhsp=85.0:send=152.0:sstart=6.0],(((46d2cf1c-ebd0-4a2f-b623-7a0686a207e8_6@MCPsignal.169.246:0.0571297[&&NHX:Sample=rhizpot1:Type=capture:capture_class=c__Alphaproteobacteria:capture_domain=d__Bacteria:capture_family=f__Rhizobiaceae:capture_genus=g__Agrobacterium:capture_order=o__Rhizobiales:capture_phylum=p__Proteobacteria:capture_species=s__Agrobacterium sp005938205:heptad=MCP-38H],ff0eba43-62f1-4073-87ac-3795b417b9b8_2@MCPsignal.116.260:5e-09[&&NHX:Sample=rhizpot1:Type=capture:besthit=63.4:bitscore=147.0:capture_class=c__Thermoplasmata:capture_domain=d__Archaea:capture_family=f__Methanomassiliicoccaceae:capture_genus=g__UBA6:capture_order=o__Methanomassiliicoccales:capture_phylum=p__Thermoplasmatota:capture_species=s__UBA6 sp002508545:evalue=2.37e-45:gapopen=0.0:heptad=MCP-38H:length=142.0:mismatch=52.0:qcovhsp=98.6:qend=143.0:qstart=2.0:ref_name=RS_GCF_003116015.1_protein.faa_NZ_LGQZ01000007.1_41@PF00015_full_PFAM.506.694:scovhsp=75.5:send=143.0:sstart=2.0])0.614:0.0158464[&&NHX:Sample_counter=rhizpot1--2:Type_counter=capture--2:besthit_avg=63.4:besthit_max=63.4:besthit_min=63.4:besthit_std=0:besthit_sum=63.4:bitscore_avg=147.0:bitscore_max=147.0:bitscore_min=147.0:bitscore_std=0:bitscore_sum=147.0:capture_class_counter=c__Alphaproteobacteria--1||c__Thermoplasmata--1:capture_domain_counter=d__Archaea--1||d__Bacteria--1:capture_family_counter=f__Methanomassiliicoccaceae--1||f__Rhizobiaceae--1:capture_genus_counter=g__Agrobacterium--1||g__UBA6--1:capture_order_counter=o__Methanomassiliicoccales--1||o__Rhizobiales--1:capture_phylum_counter=p__Proteobacteria--1||p__Thermoplasmatota--1:capture_species_counter=s__Agrobacterium sp005938205--1||s__UBA6 sp002508545--1:evalue_avg=2.37e-45:evalue_max=2.37e-45:evalue_min=2.37e-45:evalue_std=0:evalue_sum=2.37e-45:gapopen_avg=0.0:gapopen_max=0.0:gapopen_min=0.0:gapopen_std=0:gapopen_sum=0.0:gtdb_class_counter=:gtdb_domain_counter=:gtdb_family_counter=:gtdb_genus_counter=:gtdb_order_counter=:gtdb_phylum_counter=:gtdb_species_counter=:heptad_counter=MCP-38H--2:lbd_counter=:length_avg=142.0:length_max=142.0:length_min=142.0:length_std=0:length_sum=142.0:mismatch_avg=52.0:mismatch_max=52.0:mismatch_min=52.0:mismatch_std=0:mismatch_sum=52.0:name=N841842:qcovhsp_avg=98.6:qcovhsp_max=98.6:qcovhsp_min=98.6:qcovhsp_std=0:qcovhsp_sum=98.6:qend_avg=143.0:qend_max=143.0:qend_min=143.0:qend_std=0:qend_sum=143.0:qstart_avg=2.0:qstart_max=2.0:qstart_min=2.0:qstart_std=0:qstart_sum=2.0:ref_name_counter=RS_GCF_003116015.1_protein.faa_NZ_LGQZ01000007.1_41@PF00015_full_PFAM.506.694--1:scovhsp_avg=75.5:scovhsp_max=75.5:scovhsp_min=75.5:scovhsp_std=0:scovhsp_sum=75.5:send_avg=143.0:send_max=143.0:send_min=143.0:send_std=0:send_sum=143.0:sstart_avg=2.0:sstart_max=2.0:sstart_min=2.0:sstart_std=0:sstart_sum=2.0],(((((1beb0ba6-67b3-4af1-9655-6ef7ce97bfe2_6@MCPsignal.210.331:0.00699749[&&NHX:Sample=rhizpot1:Type=capture:besthit=58.0:bitscore=112.0:capture_class=c__Alphaproteobacteria:capture_domain=d__Bacteria:capture_family=f__Magnetospirillaceae:capture_genus=g__Phaeospirillum:capture_order=o__Rhodospirillales:capture_phylum=p__Proteobacteria:capture_species=s__Phaeospirillum sp903853455:evalue=6.61e-32:gapopen=0.0:heptad=MCP-38H:length=119.0:mismatch=50.0:qcovhsp=98.3:qend=120.0:qstart=2.0:ref_name=RS_GCF_000009985.1_protein.faa_NC_007626.1_2370@PF00015_full_PFAM.379.547:scovhsp=70.8:send=158.0:sstart=40.0],70365d9b-47bb-4988-a106-c27fe992949c_1@MCPsignal.442.587:5e-09[&&NHX:Sample=rhizpot1:Type=capture:besthit=72.4:bitscore=135.0:capture_class=c__Desulfuromonadia:capture_domain=d__Bacteria:capture_family=f__Geobacteraceae:capture_genus=g__Geomonas:capture_order=o__Geobacterales:capture_phylum=p__Desulfobacterota:capture_species=s__Geomonas sp000023645:evalue=7.8e-41:gapopen=0.0:heptad=MCP-38H:length=145.0:mismatch=40.0:qcovhsp=100.0:qend=145.0:qstart=1.0:ref_name=RS_GCF_014197805.1_protein.faa_NZ_JACIGH010000026.1_48@PF00015_full_PFAM.370.543:scovhsp=83.8:send=151.0:sstart=7.0])0:5e-09[&&NHX:Sample_counter=rhizpot1--2:Type_counter=capture--2:besthit_avg=65.2:besthit_max=72.4:besthit_min=58.0:besthit_std=10.182337649086287:besthit_sum=130.4:bitscore_avg=123.5:bitscore_max=135.0:bitscore_min=112.0:bitscore_std=16.263455967290593:bitscore_sum=247.0:capture_class_counter=c__Alphaproteobacteria--1||c__Desulfuromonadia--1:capture_domain_counter=d__Bacteria--2:capture_family_counter=f__Geobacteraceae--1||f__Magnetospirillaceae--1:capture_genus_counter=g__Geomonas--1||g__Phaeospirillum--1:capture_order_counter=o__Geobacterales--1||o__Rhodospirillales--1:capture_phylum_counter=p__Desulfobacterota--1||p__Proteobacteria--1:capture_species_counter=s__Geomonas sp000023645--1||s__Phaeospirillum sp903853455--1:evalue_avg=3.3050000039e-32:evalue_max=6.61e-32:evalue_min=7.8e-41:evalue_std=4.6739758181276463e-32:evalue_sum=6.6100000078e-32:gapopen_avg=0.0:gapopen_max=0.0:gapopen_min=0.0:gapopen_std=0.0:gapopen_sum=0.0:gtdb_class_counter=:gtdb_domain_counter=:gtdb_family_counter=:gtdb_genus_counter=:gtdb_order_counter=:gtdb_phylum_counter=:gtdb_species_counter=:heptad_counter=MCP-38H--2:lbd_counter=:length_avg=132.0:length_max=145.0:length_min=119.0:length_std=18.384776310850235:length_sum=264.0:mismatch_avg=45.0:mismatch_max=50.0:mismatch_min=40.0:mismatch_std=7.0710678118654755:mismatch_sum=90.0:name=N841845:qcovhsp_avg=99.15:qcovhsp_max=100.0:qcovhsp_min=98.3:qcovhsp_std=1.2020815280171329:qcovhsp_sum=198.3:qend_avg=132.5:qend_max=145.0:qend_min=120.0:qend_std=17.67766952966369:qend_sum=265.0:qstart_avg=1.5:qstart_max=2.0:qstart_min=1.0:qstart_std=0.7071067811865476:qstart_sum=3.0:ref_name_counter=RS_GCF_000009985.1_protein.faa_NC_007626.1_2370@PF00015_full_PFAM.379.547--1||RS_GCF_014197805.1_protein.faa_NZ_JACIGH010000026.1_48@PF00015_full_PFAM.370.543--1:scovhsp_avg=77.3:scovhsp_max=83.8:scovhsp_min=70.8:scovhsp_std=9.192388155425
```
