## Supplementary material for "Unveiling the hidden biodiversity of microbial chemoreceptor genes in the rare biosphere": MCPsignal_captured_gtdbr207.nw (part 1153 of 1806)

```
117:scovhsp_sum=154.6:send_avg=154.5:send_max=158.0:send_min=151.0:send_std=4.949747468305833:send_sum=309.0:sstart_avg=23.5:sstart_max=40.0:sstart_min=7.0:sstart_std=23.33452377915607:sstart_sum=47.0],(7f43e644-80d7-4dac-ae2c-2de6df3e3c65_2@MCPsignal.155.300:5e-09[&&NHX:Sample=rhizpot3:Type=capture:besthit=71.0:bitscore=131.0:capture_class=c__Thermoplasmata:capture_domain=d__Archaea:capture_family=f__Methanomassiliicoccaceae:capture_genus=g__UBA6:capture_order=o__Methanomassiliicoccales:capture_phylum=p__Thermoplasmatota:capture_species=s__UBA6 sp002508545:evalue=3.6e-39:gapopen=1.0:heptad=MCP-38H:length=145.0:mismatch=41.0:qcovhsp=100.0:qend=145.0:qstart=1.0:ref_name=RS_GCF_014197805.1_protein.faa_NZ_JACIGH010000026.1_48@PF00015_full_PFAM.370.543:scovhsp=83.2:send=149.0:sstart=6.0],(7461d3cc-6db3-431c-afae-cc29827522c2_5@MCPsignal.195.298:0.00741927[&&NHX:Sample=rhizpot3:Type=capture:besthit=52.0:bitscore=86.7:capture_class=c__Alphaproteobacteria:capture_domain=d__Bacteria:capture_family=f__Beijerinckiaceae:capture_genus=g__Bosea:capture_order=o__Rhizobiales:capture_phylum=p__Proteobacteria:capture_species=s__Bosea sp001429505:evalue=2.98e-22:gapopen=0.0:heptad=MCP-38H:length=102.0:mismatch=49.0:qcovhsp=99.0:qend=103.0:qstart=2.0:ref_name=RS_GCF_000009985.1_protein.faa_NC_007626.1_2370@PF00015_full_PFAM.379.547:scovhsp=60.7:send=157.0:sstart=56.0],1df6164d-263a-4af1-aee1-34a4b521e2b4_2@MCPsignal.43.200:0.00552343[&&NHX:Sample=rhizpot3:Type=capture:capture_class=c__Desulfuromonadia:capture_domain=d__Bacteria:capture_family=f__Geobacteraceae:capture_genus=g__Geomonas:capture_order=o__Geobacterales:capture_phylum=p__Desulfobacterota:capture_species=s__Geomonas propionica:heptad=MCP-38H])0:1.8e-08[&&NHX:Sample_counter=rhizpot3--2:Type_counter=capture--2:besthit_avg=52.0:besthit_max=52.0:besthit_min=52.0:besthit_std=0:besthit_sum=52.0:bitscore_avg=86.7:bitscore_max=86.7:bitscore_min=86.7:bitscore_std=0:bitscore_sum=86.7:capture_class_counter=c__Alphaproteobacteria--1||c__Desulfuromonadia--1:capture_domain_counter=d__Bacteria--2:capture_family_counter=f__Beijerinckiaceae--1||f__Geobacteraceae--1:capture_genus_counter=g__Bosea--1||g__Geomonas--1:capture_order_counter=o__Geobacterales--1||o__Rhizobiales--1:capture_phylum_counter=p__Desulfobacterota--1||p__Proteobacteria--1:capture_species_counter=s__Bosea sp001429505--1||s__Geomonas propionica--1:evalue_avg=2.98e-22:evalue_max=2.98e-22:evalue_min=2.98e-22:evalue_std=0:evalue_sum=2.98e-22:gapopen_avg=0.0:gapopen_max=0.0:gapopen_min=0.0:gapopen_std=0:gapopen_sum=0.0:gtdb_class_counter=:gtdb_domain_counter=:gtdb_family_counter=:gtdb_genus_counter=:gtdb_order_counter=:gtdb_phylum_counter=:gtdb_species_counter=:heptad_counter=MCP-38H--2:lbd_counter=:length_avg=102.0:length_max=102.0:length_min=102.0:length_std=0:length_sum=102.0:mismatch_avg=49.0:mismatch_max=49.0:mismatch_min=49.0:mismatch_std=0:mismatch_sum=49.0:name=N841849:qcovhsp_avg=99.0:qcovhsp_max=99.0:qcovhsp_min=99.0:qcovhsp_std=0:qcovhsp_sum=99.0:qend_avg=103.0:qend_max=103.0:qend_min=103.0:qend_std=0:qend_sum=103.0:qstart_avg=2.0:qstart_max=2.0:qstart_min=2.0:qstart_std=0:qstart_sum=2.0:ref_name_counter=RS_GCF_000009985.1_protein.faa_NC_007626.1_2370@PF00015_full_PFAM.379.547--1:scovhsp_avg=60.7:scovhsp_max=60.7:scovhsp_min=60.7:scovhsp_std=0:scovhsp_sum=60.7:send_avg=157.0:send_max=157.0:send_min=157.0:send_std=0:send_sum=157.0:sstart_avg=56.0:sstart_max=56.0:sstart_min=56.0:sstart_std=0:sstart_sum=56.0])0:7.394e-06[&&NHX:Sample_counter=rhizpot3--3:Type_counter=capture--3:besthit_avg=61.5:besthit_max=71.0:besthit_min=52.0:besthit_std=13.435028842544403:besthit_sum=123.0:bitscore_avg=108.85:bitscore_max=131.0:bitscore_min=86.7:bitscore_std=31.324830406564054:bitscore_sum=217.7:capture_class_counter=c__Alphaproteobacteria--1||c__Desulfuromonadia--1||c__Thermoplasmata--1:capture_domain_counter=d__Archaea--1||d__Bacteria--2:capture_family_counter=f__Beijerinckiaceae--1||f__Geobacteraceae--1||f__Methanomassiliicoccaceae--1:capture_genus_counter=g__Bosea--1||g__Geomonas--1||g__UBA6--1:capture_order_counter=o__Geobacterales--1||o__Methanomassiliicoccales--1||o__Rhizobiales--1:capture_phylum_counter=p__Desulfobacterota--1||p__Proteobacteria--1||p__Thermoplasmatota--1:capture_species_counter=s__Bosea sp001429505--1||s__Geomonas propionica--1||s__UBA6 sp002508545--1:evalue_avg=1.49e-22:evalue_max=2.98e-22:evalue_min=3.6e-39:evalue_std=2.1071782079359116e-22:evalue_sum=2.98e-22:gapopen_avg=0.5:gapopen_max=1.0:gapopen_min=0.0:gapopen_std=0.7071067811865476:gapopen_sum=1.0:gtdb_class_counter=:gtdb_domain_counter=:gtdb_family_counter=:gtdb_genus_counter=:gtdb_order_counter=:gtdb_phylum_counter=:gtdb_species_counter=:heptad_counter=MCP-38H--3:lbd_counter=:length_avg=123.5:length_max=145.0:length_min=102.0:length_std=30.405591591021544:length_sum=247.0:mismatch_avg=45.0:mismatch_max=49.0:mismatch_min=41.0:mismatch_std=5.656854249492381:mismatch_sum=90.0:name=N841850:qcovhsp_avg=99.5:qcovhsp_max=100.0:qcovhsp_min=99.0:qcovhsp_std=0.7071067811865476:qcovhsp_sum=199.0:qend_avg=124.0:qend_max=145.0:qend_min=103.0:qend_std=29.698484809834994:qend_sum=248.0:qstart_avg=1.5:qstart_max=2.0:qstart_min=1.0:qstart_std=0.7071067811865476:qstart_sum=3.0:ref_name_counter=RS_GCF_000009985.1_protein.faa_NC_007626.1_2370@PF00015_full_PFAM.379.547--1||RS_GCF_014197805.1_protein.faa_NZ_JACIGH010000026.1_48@PF00015_full_PFAM.370.543--1:scovhsp_avg=71.95:scovhsp_max=83.2:scovhsp_min=60.7:scovhsp_std=15.90990257669732:scovhsp_sum=143.9:send_avg=153.0:send_max=157.0:send_min=149.0:send_std=5.656854249492381:send_sum=306.0:sstart_avg=31.0:sstart_max=56.0:sstart_min=6.0:sstart_std=35.35533905932738:sstart_sum=62.0])0:9e-07[&&NHX:Sample_counter=rhizpot1--2||rhizpot3--3:Type_counter=capture--5:besthit_avg=63.35:besthit_max=72.4:besthit_min=52.0:besthit_std=9.964436762808024:besthit_sum=253.4:bitscore_avg=116.175:bitscore_max=135.0:bitscore_min=86.7:bitscore_std=22.063299088456073:bitscore_sum=464.7:capture_class_counter=c__Alphaproteobacteria--2||c__Desulfuromonadia--2||c__Thermoplasmata--1:capture_domain_counter=d__Archaea--1||d__Bacteria--4:capture_family_counter=f__Beijerinckiaceae--1||f__Geobacteraceae--2||f__Magnetospirillaceae--1||f__Methanomassiliicoccaceae--1:capture_genus_counter=g__Bosea--1||g__Geomonas--2||g__Phaeospirillum--1||g__UBA6--1:capture_order_counter=o__Geobacterales--2||o__Methanomassiliicoccales--1||o__Rhizobiales--1||o__Rhodospirillales--1:capture_phylum_counter=p__Desulfobacterota--2||p__Proteobacteria--2||p__Thermoplasmatota--1:capture_species_counter=s__Bosea sp001429505--1||s__Geomonas propionica--1||s__Geomonas sp000023645--1||s__Phaeospirillum sp903853455--1||s__UBA6 sp002508545--1:evalue_avg=7.450000001652501e-23:evalue_max=2.98e-22:evalue_min=7.8e-41:evalue_std=1.4899999998898334e-22:evalue_sum=2.9800000006610003e-22:gapopen_avg=0.25:gapopen_max=1.0:gapopen_min=0.0:gapopen_std=0.5:gapopen_sum=1.0:gtdb_class_counter=:gtdb_domain_counter=:gtdb_family_counter=:gtdb_genus_counter=:gtdb_order_counter=:gtdb_phylum_counter=:gtdb_species_counter=:heptad_counter=MCP-38H--5:lbd_counter=:length_avg=127.75:length_max=145.0:length_min=102.0:length_std=21.093047827819163:length_sum=511.0:mismatch_avg=45.0:mismatch_max=50.0:mismatch_min=40.0:mismatch_std=5.228129047119374:mismatch_sum=180.0:name=N841851:qcovhsp_avg=99.325:qcovhsp_max=100.0:qcovhsp_min=98.3:qcovhsp_std=0.8301606270274859:qcovhsp_sum=397.3:qend_avg=128.25:qend_max=145.0:qend_min=103.0:qend_std=20.54872258803452:qend_sum=513.0:qstart_avg=1.5:qstart_max=2.0:qstart_min=1.0:qstart_std=0.5773502691896257:qstart_sum=6.0:ref_name_counter=RS_GCF_000009985.1_protein.faa_NC_007626.1_2370@PF00015_full_PFAM.379.547--2||RS_GCF_014197805.1_protein.faa_NZ_JACIGH010000026.1_48@PF00015_full_PFAM.370.543--2:scovhsp_avg=74.625:scovhsp_max=83.8:scovhsp_min=60.7:scovhsp_std=11.049094985563297:scovhsp_sum=298.5:send_avg=153.75:send_max=158.0:send_min=149.0:send_std=4.425306015783918:send_sum=615.0:sstart_avg=27.25:sstart_max=56.0:sstart_min=6.0:sstart_std=24.83780720326709:sstart_sum=109.0],1e3c3646-3abd-5915-b653-95e12548bc22_6@MCPsignal.263.377:5e-09[&&NHX:Sample=rhizpot3:Type=capture:besthit=57.0:bitscore=107.0:capture_class=c__Alphaproteobacteria:capture_domain=d__Bacteria:capture_family=f__Rhizobiaceae:capture_genus=g__Jiella:capture_order=o__Rhizobiales:capture_phylum=p__Proteobacteria:capture_species=s__Jiella pacifica:evalue=4.67e-30:gapopen=0.0:heptad=MCP-38H:length=114.0:mismatch=49.0:qcovhsp=100.0:qend=114.0:qstart=1.0:ref_name=RS_GCF_000009985.1_protein.faa_NC_007626.1_2370@PF00015_full_PFAM.379.547:scovhsp=67.9:send=158.0:sstart=45.0])0:1.53e-07[&&NHX:Sample_counter=rhizpot1--2||rhizpot3--4:Type_counter=capture--6:besthit_avg=62.08:besthit_max=72.4:besthit_min=52.0:besthit_std=9.084712433533602:besthit_sum=310.4:bitscore_avg=114.34:bitscore_max=135.0:bitscore_min=86.7:bitscore_std=19.542978278655482:bitscore_sum=571.7:capture_class_counter=c__Alphaproteobacteria--3||c__Desulfuromonadia--2||c__Thermoplasmata--1:capture_domain_counter=d__Archaea--1||d__Bacteria--5:capture_family_counter=f__Beijerinckiaceae--1||f__Geobacteraceae--2||f__Magnetospirillaceae--1||f__Methanomassiliicoccaceae--1||f__Rhizobiaceae--1:capture_genus_counter=g__Bosea--1||g__Geomonas--2||g__Jiella--1||g__Phaeospirillum--1||g__UBA6--1:capture_order_counter=o__Geobacterales--2||o__Methanomassiliicoccales--1||o__Rhizobiales--2||o__Rhodospirillales--1:capture_phylum_counter=p__Desulfobacterota--2||p__Proteobacteria--3||p__Thermoplasmatota--1:capture_species_counter=s__Bosea sp001429505--1||s__Geomonas propionica--1||s__Geomonas sp000023645--1||s__Jiella pacifica--1||s__Phaeospirillum sp903853455--1||s__UBA6 sp002508545--1:evalue_avg=5.960000094722001e-23:evalue_max=2.98e-22:evalue_min=7.8e-41:evalue_std=1.3326965092947542e-22:evalue_sum=2.9800000473610004e-22:gapopen_avg=0.2:gapopen_max=1.0:gapopen_min=0.0:gapopen_std=0.44721359549995804:gapopen_sum=1.0:gtdb_class_counter=:gtdb_domain_counter=:gtdb_family_counter=:gtdb_genus_counter=:gtdb_order_counter=:gtdb_phylum_counter=:gtdb_species_counter=:heptad_counter=MCP-38H--6:lbd_counter=:length_avg=125.0:length_max=145.0:length_min=102.0:length_std=19.27433526739638:length_sum=625.0:mismatch_avg=45.8:mismatch_max=50.0:mismatch_min=40.0:mismatch_std=4.868264577855234:mismatch_sum=229.0:name=N841853:qcovhsp_avg=99.46000000000001:qcovhsp_max=100.0:qcovhsp_min=98.3:qcovhsp_std=0.7797435475847182:qcovhsp_sum=497.3:qend_avg=125.4:qend_max=145.0:qend_min=103.0:qend_std=18.902380802428038:qend_sum=627.0:qstart_avg=1.4:qstart_max=2.0:qstart_min=1.0:qstart_std=0.5477225575051661:qstart_sum=7.0:ref_name_counter=RS_GCF_000009985.1_protein.faa_NC_007626.1_2370@PF00015_full_PFAM.379.547--3||RS_GCF_014197805.1_protein.faa_NZ_JACIGH010000026.1_48@PF00015_full_PFAM.370.543--2:scovhsp_avg=73.28:scovhsp_max=83.8:scovhsp_min=60.7:scovhsp_std=10.03030408312729:scovhsp_sum=366.40000000000003:send_avg=154.6:send_max=158.0:send_min=149.0:send_std=4.277849927241487:send_sum=773.0:sstart_avg=30.8:sstart_max=56.0:sstart_min=6.0:sstart_std=22.928148638736623:sstart_sum=154.0],a041833f-5802-4389-bfe5-e517cf9df088_6@MCPsignal.69.153:5e-09[&&NHX:Sample=rhizpot1:Type=capture:capture_class=c__Gammaproteobacteria:capture_domain=d__Bacteria:capture_family=f__Pseudomonadaceae:capture_genus=g__Pseudomonas_E:capture_order=o__Pseudomonadales:capture_phylum=p__Proteobacteria:capture_species=s__Pseudomonas_E anatoliensis:heptad=MCP-38H])0:1.3e-08[&&NHX:Sample_counter=rhizpot1--3||rhizpot3--4:Type_counter=capture--7:besthit_avg=62.08:besthit_max=72.4:besthit_min=52.0:besthit_std=9.084712433533602:besthit_sum=310.4:bitscore_avg=114.34:bitscore_max=135.0:bitscore_min=86.7:bitscore_std=19.542978278655482:bitscore_sum=571.7:capture_class_counter=c__Alphaproteobacteria--3||c__Desulfuromonadia--2||c__Gammaproteobacteria--1||c__Thermoplasmata--1:capture_domain_counter=d__Archaea--1||d__Bacteria--6:capture_family_counter=f__Beijerinckiaceae--1||f__Geobacteraceae--2||f__Magnetospirillaceae--1||f__Methanomassiliicoccaceae--1||f__Pseudomonadaceae--1||f__Rhizobiaceae--1:capture_genus_counter=g__Bosea--1||g__Geomonas--2||g__Jiella--1||g__Phaeospirillum--1||g__Pseudomonas_E--1||g__UBA6--1:capture_order_counter=o__Geobacterales--2||o__Methanomassiliicoccales--1||o__Pseudomonadales--1||o__Rhizobiales--2||o__Rhodospirillales--1:capture_phylum_counter=p__Desulfobacterota--2||p__Proteobacteria--4||p__Thermoplasmatota--1:capture_species_counter=s__Bosea sp001429505--1||s__Geomonas propionica--1||s__Geomonas sp000023645--1||s__Jiella pacifica--1||s__Phaeospirillum sp903853455--1||s__Pseudomonas_E anatoliensis--1||s__UBA6 sp002508545--1:evalue_avg=5.960000094722001e-23:evalue_max=2.98e-22:evalue_min=7.8e-41:evalue_std=1.3326965092947542e-22:evalue_sum=2.9800000473610004e-22:gapopen_avg=0.2:gapopen_max=1.0:gapopen_min=0.0:gapopen_std=0.44721359549995804:gapopen_sum=1.0:gtdb_class_counter=:gtdb_domain_counter=:gtdb_family_counter=:gtdb_genus_counter=:gtdb_order_counter=:gtdb_phylum_counter=:gtdb_species_counter=:heptad_counter=MCP-38H--7:lbd_counter=:length_avg=125.0:length_max=145.0:length_min=102.0:length_std=19.27433526739638:length_sum=625.0:mismatch_avg=45.8:mismatch_max=50.0:mismatch_min=40.0:mismatch_std=4.868264577855234:mismatch_sum=229.0:name=N841855:qcovhsp_avg=99.46000000000001:qcovhsp_max=100.0:qcovhsp_min=98.3:qcovhsp_std=0.7797435475847182:qcovhsp_sum=497.3:qend_avg=125.4:qend_max=145.0:qend_min=103.0:qend_std=18.902380802428038:qend_sum=627.0:qstart_avg=1.4:qstart_max=2.0:qstart_min=1.0:qstart_std=0.5477225575051661:qstart_sum=7.0:ref_name_counter=RS_GCF_000009985.1_protein.faa_NC_007626.1_2370@PF00015_full_PFAM.379.547--3||RS_GCF_014197805.1_protein.faa_NZ_JACIGH010000026.1_48@PF00015_full_PFAM.370.543--2:scovhsp_avg=73.28:scovhsp_max=83.8:scovhsp_min=60.7:scovhsp_std=10.03030408312729:scovhsp_sum=366.40000000000003:send_avg=154.6:send_max=158.0:send_min=149.0:send_std=4.277849927241487:send_sum=773.0:sstart_avg=30.8:sstart_max=56.0:sstart_min=6.0:sstart_std=22.928148638736623:sstart_sum=154.0],65b6f95f-05f6-4ab3-84ef-fa3f5628ea0c_2@MCPsignal.220.363:5e-09[&&NHX:Sample=rhizpot1:Type=capture:besthit=72.7:bitscore=135.0:capture_class=c__Desulfuromonadia:capture_domain=d__Bacteria:capture_family=f__Geobacteraceae:capture_genus=g__Geomonas:capture_order=o__Geobacterales:capture_phylum=p__Desulfobacterota:capture_species=s__Geomonas sp000023645:evalue=1.03e-40:gapopen=0.0:heptad=MCP-38H:length=143.0:mismatch=39.0:qcovhsp=100.0:qend=143.0:qstart=1.0:ref_name=RS_GCF_014197805.1_protein.faa_NZ_JACIGH010000026.1_48@PF00015_full_PFAM.370.543:scovhsp=82.7:send=149.0:sstart=7.0])0.622:0.00169987[&&NHX:Sample_counter=rhizpot1--4||rhizpot3--4:Type_counter=capture--8:besthit_avg=63.85:besthit_max=72.7:besthit_min=52.0:besthit_std=9.20994028210824:besthit_sum=383.1:bitscore_avg=117.78333333333335:bitscore_max=135.0:bitscore_min=86.7:bitscore_std=19.40828860736223:bitscore_sum=706.7:capture_class_counter=c__Alphaproteobacteria--3||c__Desulfuromonadia--3||c__Gammaproteobacteria--1||c__Thermoplasmata--1:capture_domain_counter=d__Archaea--1||d__Bacteria--7:capture_family_counter=f__Beijerinckiaceae--1||f__Geobacteraceae--3||f__Magnetospirillaceae--1||f__Methanomassiliicoccaceae--1||f__Pseudomonadaceae--1||f__Rhizobiaceae--1:capture_genus_counter=g__Bosea--1||g__Geomonas--3||g__Jiella--1||g__Phaeospirillum--1||g__Pseudomonas_E--1||g__UBA6--1:capture_order_counter=o__Geobacterales--3||o__Methanomassiliicoccales--1||o__Pseudomonadales--1||o__Rhizobiales--2||o__Rhodospirillales--1:capture_phylum_counter=p__Desulfobacterota--3||p__Proteobacteria--4||p__Thermoplasmatota--1:capture_species_counter=s__Bosea sp001429505--1||s__Geomonas propionica--1||s__Geomonas sp000023645--2||s__Jiella pacifica--1||s__Phaeospirillum sp903853455--1||s__Pseudomonas_E anatoliensis--1||s__UBA6 sp002508545--1:evalue_avg=4.966666745601667e-23:evalue_max=2.98e-22:evalue_min=7.8e-41:evalue_std=1.2165799017153026e-22:evalue_sum=2.9800000473610004e-22:gapopen_avg=0.16666666666666666:gapopen_max=1.0:gapopen_min=0.0:gapopen_std=0.408248290463863:gapopen_sum=1.0:gtdb_class_counter=:gtdb_domain_counter=:gtdb_family_counter=:gtdb_genus_counter=:gtdb_order_counter=:gtdb_phylum_counter=:gtdb_species_counter=:heptad_counter=MCP-38H--8:lbd_counter=:length_avg=128.0:length_max=145.0:length_min=102.0:length_std=18.740330840195966:length_sum=768.0:mismatch_avg=44.666666666666664:mismatch_max=50.0:mismatch_min=39.0:mismatch_std=5.163977794943222:mismatch_sum=268.0:name=N841857:qcovhsp_avg=99.55:qcovhsp_max=100.0:qcovhsp_min=98.3:qcovhsp_std=0.7314369419163906:qcovhsp_sum=597.3:qend_avg=128.33333333333334:qend_max=145.0:qend_min=103.0:qend_std=18.37026583004902:qend_sum=770.0:qstart_avg=1.3333333333333333:qstart_max=2.0:qstart_min=1.0:qstart_std=0.5163977794943223:qstart_sum=8.0:ref_name_counter=RS_GCF_000009985.1_protein.faa_NC_007626.1_2370@PF00015_full_PFAM.379.547--3||RS_GCF_014197805.1_protein.faa_NZ_JACIGH010000026.1_48@PF00015_full_PFAM.370.543--3:scovhsp_avg=74.85000000000001:scovhsp_max=83.8:scovhsp_min=60.7:scovhsp_std=9.76089135274028:scovhsp_sum=449.1:send_avg=153.66666666666666:send_max=158.0:send_min=149.0:send_std=4.457203906785808:send_sum=922.0:sstart_avg=26.833333333333332:sstart_max=56.0:sstart_min=6.0:sstart_std=22.69287700285415:sstart_sum=161.0])0.755:0.0386942[&&NHX:Sample_counter=rhizpot1--6||rhizpot3--4:Type_counter=capture--10:besthit_avg=63.785714285714285:besthit_max=72.7:besthit_min=52.0:besthit_std=8.409206972406015:besthit_sum=446.5:bitscore_avg=121.95714285714287:bitscore_max=147.0:bitscore_min=86.7:bitscore_std=20.876929622820267:bitscore_sum=853.7:capture_class_counter=c__Alphaproteobacteria--4||c__Desulfuromonadia--3||c__Gammaproteobacteria--1||c__Thermoplasmata--2:capture_domain_counter=d__Archaea--2||d__Bacteria--8:capture_family_counter=f__Beijerinckiaceae--1||f__Geobacteraceae--3||f__Magnetospirillaceae--1||f__Methanomassiliicoccaceae--2||f__Pseudomonadaceae--1||f__Rhizobiaceae--2:capture_genus_counter=g__Agrobacterium--1||g__Bosea--1||g__Geomonas--3||g__Jiella--1||g__Phaeospirillum--1||g__Pseudomonas_E--1||g__UBA6--2:capture_order_counter=o__Geobacterales--3||o__Methanomassiliicoccales--2||o__Pseudomonadales--1||o__Rhizobiales--3||o__Rhodospirillales--1:capture_phylum_counter=p__Desulfobacterota--3||p__Proteobacteria--5||p__Thermoplasmatota--2:capture_species_counter=s__Agrobacterium sp005938205--1||s__Bosea sp001429505--1||s__Geomonas propionica--1||s__Geomonas sp000023645--2||s__Jiella pacifica--1||s__Phaeospirillum sp903853455--1||s__Pseudomonas_E anatoliensis--1||s__UBA6 sp002508545--2:evalue_avg=4.257142924801429e-23:evalue_max=2.98e-22:evalue_min=2.37e-45:evalue_std=1.1263341265840348e-22:evalue_sum=2.9800000473610004e-22:gapopen_avg=0.14285714285714285:gapopen_max=1.0:gapopen_min=0.0:gapopen_std=0.3779644730092273:gapopen_sum=1.0:gtdb_class_counter=:gtdb_domain_counter=:gtdb_family_counter=:gtdb_genus_counter=:gtdb_order_counter=:gtdb_phylum_counter=:gtdb_species_counter=:heptad_counter=MCP-38H--10:lbd_counter=:length_avg=130.0:length_max=145.0:length_min=102.0:length_std=17.90716802475106:length_sum=910.0:mismatch_avg=45.714285714285715:mismatch_max=52.0:mismatch_min=39.0:mismatch_std=5.468524655221178:mismatch_sum=320.0:name=N841858:qcovhsp_avg=99.41428571428571:qcovhsp_max=100.0:qcovhsp_min=98.3:qcovhsp_std=0.7581305327988759:qcovhsp_sum=695.9:qend_avg=130.42857142857142:qend_max=145.0:qend_min=103.0:qend_std=17.66217373236887:qend_sum=913.0:qstart_avg=1.4285714285714286:qstart_max=2.0:qstart_min=1.0:qstart_std=0.5345224838248488:qstart_sum=10.0:ref_name_counter=RS_GCF_000009985.1_protein.faa_NC_007626.1_2370@PF00015_full_PFAM.379.547--3||RS_GCF_003116015.1_protein.faa_NZ_LGQZ01000007.1_41@PF00015_full_PFAM.506.694--1||RS_GCF_014197805.1_protein.faa_NZ_JACIGH010000026.1_48@PF00015_full_PFAM.370.543--3:scovhsp_avg=74.94285714285715:scovhsp_max=83.8:scovhsp_min=60.7:scovhsp_std=8.913820195415122:scovhsp_sum=524.6:send_avg=152.14285714285714:send_max=158.0:send_min=143.0:send_std=5.727959829601095:send_sum=1065.0:sstart_avg=23.285714285714285:sstart_max=56.0:sstart_min=2.0:sstart_std=22.742869107438825:sstart_sum=163.0],b38f714e-df4f-40ac-95e0-d0c924d6c2b6_2@MCPsignal.23.165:0.0059067[&&NHX:Sample=rhizpot3:Type=capture:besthit=63.4:bitscore=128.0:capture_class=c__Desulfuromonadia:capture_domain=d__Bacteria:capture_family=f__Geobacteraceae:capture_genus=g__Geomonas:capture_order=o__Geobacterales:capture_phylum=p__Desulfobacterota:capture_species=s__Geomonas propionica:evalue=4.28e-38:gapopen=0.0:heptad=MCP-38H:length=142.0:mismatch=52.0:qcovhsp=100.0:qend=142.0:qstart=1.0:ref_name=GB_GCA_004799445.1_protein.faa_SSNA01000100.1_14@PF00015_full_PFAM.377.531:scovhsp=92.2:send=148.0:sstart=7.0])0:5e-09[&&NHX:Sample_counter=rhizpot1--6||rhizpot3--5:Type_counter=capture--11:besthit_avg=63.7375:besthit_max=72.7:besthit_min=52.0:besthit_std=7.7866070916670775:besthit_sum=509.9:bitscore_avg=122.7125:bitscore_max=147.0:bitscore_min=86.7:bitscore_std=19.44600124153329:bitscore_sum=981.7:capture_class_counter=c__Alphaproteobacteria--4||c__Desulfuromonadia--4||c__Gammaproteobacteria--1||c__Thermoplasmata--2:capture_domain_counter=d__Archaea--2||d__Bacteria--9:capture_family_counter=f__Beijerinckiaceae--1||f__Geobacteraceae--4||f__Magnetospirillaceae--1||f__Methanomassiliicoccaceae--2||f__Pseudomonadaceae--1||f__Rhizobiaceae--2:capture_genus_counter=g__Agrobacterium--1||g__Bosea--1||g__Geomonas--4||g__Jiella--1||g__Phaeospirillum--1||g__Pseudomonas_E--1||g__UBA6--2:capture_order_counter=o__Geobacterales--4||o__Methanomassiliicoccales--2||o__Pseudomonadales--1||o__Rhizobiales--3||o__Rhodospirillales--1:capture_phylum_counter=p__Desulfobacterota--4||p__Proteobacteria--5||p__Thermoplasmatota--2:capture_species_counter=s__Agrobacterium sp005938205--1||s__Bosea sp001429505--1||s__Geomonas propionica--2||s__Geomonas sp000023645--2||s__Jiella pacifica--1||s__Phaeospirillum sp903853455--1||s__Pseudomonas_E anatoliensis--1||s__UBA6 sp002508545--2:evalue_avg=3.725000059201251e-23:evalue_max=2.98e-22:evalue_min=2.37e-45:evalue_std=1.0535891015758643e-22:evalue_sum=2.980000047361001e-22:gapopen_avg=0.125:gapopen_max=1.0:gapopen_min=0.0:gapopen_std=0.3535533905932738:gapopen_sum=1.0:gtdb_class_counter=:gtdb_domain_counter=:gtdb_family_counter=:gtdb_genus_counter=:gtdb_order_counter=:gtdb_phylum_counter=:gtdb_species_counter=:heptad_counter=MCP-38H--11:lbd_counter=:length_avg=131.5:length_max=145.0:length_min=102.0:length_std=17.113069358158484:length_sum=1052.0:mismatch_avg=46.5:mismatch_max=52.0:mismatch_min=39.0:mismatch_std=5.529143565818179:mismatch_sum=372.0:name=N841860:qcovhsp_avg=99.4875:qcovhsp_max=100.0:qcovhsp_min=98.3:qcovhsp_std=0.7318030570349626:qcovhsp_sum=795.9:qend_avg=131.875:qend_max=145.0:qend_min=103.0:qend_std=16.856007831037573:qend_sum=1055.0:qstart_avg=1.375:qstart_max=2.0:qstart_min=1.0:qstart_std=0.5175491695067657:qstart_sum=11.0:ref_name_counter=GB_GCA_004799445.1_protein.faa_SSNA01000100.1_14@PF00015_full_PFAM.377.531--1||RS_GCF_000009985.1_protein.faa_NC_007626.1_2370@PF00015_full_PFAM.379.547--3||RS_GCF_003116015.1_protein.faa_NZ_LGQZ01000007.1_41@PF00015_full_PFAM.506.694--1||RS_GCF_014197805.1_protein.faa_NZ_JACIGH010000026.1_48@PF00015_full_PFAM.370.543--3:scovhsp_avg=77.1:scovhsp_max=92.2:scovhsp_min=60.7:scovhsp_std=10.263110082788188:scovhsp_sum=616.8:send_avg=151.625:send_max=158.0:send_min=143.0:send_std=5.50162313711664:send_sum=1213.0:sstart_avg=21.25:sstart_max=56.0:sstart_min=2.0:sstart_std=21.828879952943073:sstart_sum=170.0])0:5e-09[&&NHX:Sample_counter=rhizpot1--7||rhizpot3--5:Type_counter=capture--12:besthit_avg=64.66666666666667:besthit_max=72.7:besthit_min=52.0:besthit_std=7.7988781244484136:besthit_sum=582.0:bitscore_avg=124.41111111111111:bitscore_max=147.0:bitscore_min=86.7:bitscore_std=18.8903708568972:bitscore_sum=1119.7:capture_class_counter=c__Alphaproteobacteria--4||c__Desulfuromonadia--5||c__Gammaproteobacteria--1||c__Thermoplasmata--2:capture_domain_counter=d__Archaea--2||d__Bacteria--10:capture_family_counter=f__Beijerinckiaceae--1||f__Geobacteraceae--5||f__Magnetospirillaceae--1||f__Methanomassiliicoccaceae--2||f__Pseudomonadaceae--1||f__Rhizobiaceae--2:capture_genus_counter=g__Agrobacterium--1||g__Bosea--1||g__Geomonas--5||g__Jiella--1||g__Phaeospirillum--1||g__Pseudomonas_E--1||g__UBA6--2:capture_order_counter=o__Geobacterales--5||o__Methanomassiliicoccales--2||o__Pseudomonadales--1||o__Rhizobiales--3||o__Rhodospirillales--1:capture_phylum_counter=p__Desulfobacterota--5||p__Proteobacteria--5||p__Thermoplasmatota--2:capture_species_counter=s__Agrobacterium sp005938205--1||s__Bosea sp001429505--1||s__Geomonas propionica--2||s__Geomonas sp000023645--3||s__Jiella pacifica--1||s__Phaeospirillum sp903853455--1||s__Pseudomonas_E anatoliensis--1||s__UBA6 sp002508545--2:evalue_avg=3.311111163734445e-23:evalue_max=2.98e-22:evalue_min=2.37e-45:evalue_std=9.933333313599585e-23:evalue_sum=2.980000047361001e-22:gapopen_avg=0.1111111111111111:gapopen_max=1.0:gapopen_min=0.0:gapopen_std=0.3333333333333333:gapopen_sum=1.0:gtdb_class_counter=:gtdb_domain_counter=:gtdb_family_counter=:gtdb_genus_counter=:gtdb_order_counter=:gtdb_phylum_counter=:gtdb_species_counter=:heptad_counter=MCP-38H--12:lbd_counter=:length_avg=133.22222222222223:length_max=147.0:length_min=102.0:length_std=16.82095254272018:length_sum=1199.0:mismatch_avg=45.888888888888886:mismatch_max=52.0:mismatch_min=39.0:mismatch_std=5.487359211051443:mismatch_sum=413.0:name=N841861:qcovhsp_avg=99.54444444444444:qcovhsp_max=100.0:qcovhsp_min=98.3:qcovhsp_std=0.7055336829505591:qcovhsp_sum=895.9:qend_avg=133.55555555555554:qend_max=147.0:qend_min=103.0:qend_std=16.55378439444521:qend_sum=1202.0:qstart_avg=1.3333333333333333:qstart_max=2.0:qstart_min=1.0:qstart_std=0.5:qstart_sum=12.0:ref_name_counter=GB_GCA_004799445.1_protein.faa_SSNA01000100.1_14@PF00015_full_PFAM.377.531--1||RS_GCF_000009985.1_protein.faa_NC_007626.1_2370@PF00015_full_PFAM.379.547--3||RS_GCF_003116015.1_protein.faa_NZ_LGQZ01000007.1_41@PF00015_full_PFAM.506.694--1||RS_GCF_014197805.1_protein.faa_NZ_JACIGH010000026.1_48@PF00015_full_PFAM.370.543--4:scovhsp_avg=77.97777777777777:scovhsp_max=92.2:scovhsp_min=60.7:scovhsp_std=9.95487038812884:scovhsp_sum=701.8:send_avg=151.66666666666666:send_max=158.0:send_min=143.0:send_std=5.1478150704934995:send_sum=1365.0:sstart_avg=19.555555555555557:sstart_max=56.0:sstart_min=2.0:sstart_std=21.042285469448842:sstart_sum=176.0])0.094:5e-09[&&NHX:Sample_counter=rhizpot1--8||rhizpot2--1||rhizpot3--8:Type_counter=capture--17:besthit_avg=65.97272727272727:besthit_max=72.7:besthit_min=52.0:besthit_std=7.564005672802065:besthit_sum=725.6999999999999:bitscore_avg=126.15454545454546:bitscore_max=147.0:bitscore_min=86.7:bitscore_std=17.358649926556133:bitscore_sum=1387.7:capture_class_counter=c__Alphaproteobacteria--5||c__Desulfuromonadia--8||c__Gammaproteobacteria--1||c__Thermoplasmata--3:capture_domain_counter=d__Archaea--3||d__Bacteria--14:capture_family_counter=f__Beijerinckiaceae--1||f__Geobacteraceae--8||f__Magnetospirillaceae--1||f__Methanomassiliicoccaceae--3||f__Pseudomonadaceae--1||f__Rhizobiaceae--3:capture_genus_counter=g__Agrobacterium--2||g__Bosea--1||g__Geomonas--8||g__Jiella--1||g__Phaeospirillum--1||g__Pseudomonas_E--1||g__UBA6--3:capture_order_counter=o__Geobacterales--8||o__Methanomassiliicoccales--3||o__Pseudomonadales--1||o__Rhizobiales--4||o__Rhodospirillales--1:capture_phylum_counter=p__Desulfobacterota--8||p__Proteobacteria--6||p__Thermoplasmatota--3:capture_species_counter=s__Agrobacterium sp005938205--2||s__Bosea sp001429505--1||s__Geomonas propionica--4||s__Geomonas sp000023645--4||s__Jiella pacifica--1||s__Phaeospirillum sp903853455--1||s__Pseudomonas_E anatoliensis--1||s__UBA6 sp002508545--3:evalue_avg=2.7090909521463646e-23:evalue_max=2.98e-22:evalue_min=2.37e-45:evalue_std=8.985038054137477e-23:evalue_sum=2.980000047361001e-22:gapopen_avg=0.09090909090909091:gapopen_max=1.0:gapopen_min=0.0:gapopen_std=0.3015113445777636:gapopen_sum=1.0:gtdb_class_counter=:gtdb_domain_counter=:gtdb_family_counter=:gtdb_genus_counter=:gtdb_order_counter=:gtdb_phylum_counter=:gtdb_species_counter=:heptad_counter=MCP-38H--17:lbd_counter=:length_avg=135.1818181818182:length_max=147.0:length_min=102.0:length_std=15.689602810894748:length_sum=1487.0:mismatch_avg=44.90909090909091:mismatch_max=52.0:mismatch_min=39.0:mismatch_std=5.375026426996344:mismatch_sum=494.0:name=N841862:qcovhsp_avg=99.62727272727271:qcovhsp_max=100.0:qcovhsp_min=98.3:qcovhsp_std=0.6574053682331931:qcovhsp_sum=1095.8999999999999:qend_avg=135.45454545454547:qend_max=147.0:qend_min=103.0:qend_std=15.42312313614617:qend_sum=1490.0:qstart_avg=1.2727272727272727:qstart_max=2.0:qstart_min=1.0:qstart_std=0.46709936649691375:qstart_sum=14.0:ref_name_counter=GB_GCA_004799445.1_protein.faa_SSNA01000100.1_14@PF00015_full_PFAM.377.531--1||RS_GCF_000009985.1_protein.faa_NC_007626.1_2370@PF00015_full_PFAM.379.547--3||RS_GCF_003116015.1_protein.faa_NZ_LGQZ01000007.1_41@PF00015_full_PFAM.506.694--1||RS_GCF_014197805.1_protein.faa_NZ_JACIGH010000026.1_48@PF00015_full_PFAM.370.543--6:scovhsp_avg=78.93636363636364:scovhsp_max=92.2:scovhsp_min=60.7:scovhsp_std=9.170198768540704:scovhsp_sum=868.3:send_avg=151.36363636363637:send_max=158.0:send_min=143.0:send_std=4.738622738153508:send_sum=1665.0:sstart_avg=17.272727272727273:sstart_max=56.0:sstart_min=2.0:sstart_std=19.49405503783607:sstart_sum=190.0])0.749:0.00790664[&&NHX:Sample_counter=rhizpot1--9||rhizpot2--1||rhizpot3--8:Type_counter=capture--18:besthit_avg=66.43333333333334:besthit_max=72.7:besthit_min=52.0:besthit_std=7.386392074537329:besthit_sum=797.2:bitscore_avg=127.30833333333334:bitscore_max=147.0:bitscore_min=86.7:bitscore_std=17.026581268621417:bitscore_sum=1527.7:capture_class_counter=c__Alphaproteobacteria--5||c__Desulfuromonadia--9||c__Gammaproteobacteria--1||c__Thermoplasmata--3:capture_domain_counter=d__Archaea--3||d__Bacteria--15:capture_family_counter=f__Beijerinckiaceae--1||f__Geobacteraceae--9||f__Magnetospirillaceae--1||f__Methanomassiliicoccaceae--3||f__Pseudomonadaceae--1||f__Rhizobiaceae--3:capture_genus_counter=g__Agrobacterium--2||g__Bosea--1||g__Geomonas--9||g__Jiella--1||g__Phaeospirillum--1||g__Pseudomonas_E--1||g__UBA6--3:capture_order_counter=o__Geobacterales--9||o__Methanomassiliicoccales--3||o__Pseudomonadales--1||o__Rhizobiales--4||o__Rhodospirillales--1:capture_phylum_counter=p__Desulfobacterota--9||p__Proteobacteria--6||p__Thermoplasmatota--3:capture_species_counter=s__Agrobacterium sp005938205--2||s__Bosea sp001429505--1||s__Geomonas propionica--4||s__Geomonas sp000023645--5||s__Jiella pacifica--1||s__Phaeospirillum sp903853455--1||s__Pseudomonas_E anatoliensis--1||s__UBA6 sp002508545--3:evalue_avg=2.483333372800834e-23:evalue_max=2.98e-22:evalue_min=2.37e-45:evalue_std=8.602518998496386e-23:evalue_sum=2.980000047361001e-22:gapopen_avg=0.16666666666666666:gapopen_max=1.0:gapopen_min=0.0:gapopen_std=0.38924947208076155:gapopen_sum=2.0:gtdb_class_counter=:gtdb_domain_counter=:gtdb_family_counter=:gtdb_genus_counter=:gtdb_order_counter=:gtdb_phylum_counter=:gtdb_species_counter=:heptad_counter=MCP-38H--18:lbd_counter=:length_avg=136.5:length_max=151.0:length_min=102.0:length_std=15.640855591570546:length_sum=1638.0:mismatch_avg=44.666666666666664:mismatch_max=52.0:mismatch_min=39.0:mismatch_std=5.193235693640042:mismatch_sum=536.0:name=N841863:qcovhsp_avg=99.55000000000001:qcovhsp_max=100.0:qcovhsp_min=98.3:qcovhsp_std=0.681575714462785:qcovhsp_sum=1194.6000000000001:qend_avg=136.83333333333334:qend_max=152.0:qend_min=103.0:qend_std=15.461584849574963:qend_sum=1642.0:qstart_avg=1.4166666666666667:qstart_max=3.0:qstart_min=1.0:qstart_std=0.6685579234215214:qstart_sum=17.0:ref_name_counter=GB_GCA_004799445.1_protein.faa_SSNA01000100.1_14@PF00015_full_PFAM.377.531--1||RS_GCF_000009985.1_protein.faa_NC_007626.1_2370@PF00015_full_PFAM.379.547--3||RS_GCF_003116015.1_protein.faa_NZ_LGQZ01000007.1_41@PF00015_full_PFAM.506.694--1||RS_GCF_014197805.1_protein.faa_NZ_JACIGH010000026.1_48@PF00015_full_PFAM.370.543--7:scovhsp_avg=79.63333333333333:scovhsp_max=92.2:scovhsp_min=60.7:scovhsp_std=9.070665339266448:scovhsp_sum=955.5999999999999:send_avg=151.33333333333334:send_max=158.0:send_min=143.0:send_std=4.51931880090821:send_sum=1816.0:sstart_avg=15.916666666666666:sstart_max=56.0:sstart_min=1.0:sstart_std=19.171277442775658:sstart_sum=191.0],(6003169b-626d-4ec0-8cff-922d9f717550_6@MCPsignal.31.173:0.00655416[&&NHX:Sample=rhizpot3:Type=capture:besthit=58.2:bitscore=134.0:capture_class=c__Gammaproteobacteria:capture_domain=d__Bacteria:capture_family=f__Gallaecimonadaceae:capture_genus=g__Gallaecimonas:capture_order=o__Enterobacterales:capture_phylum=p__Proteobacteria:capture_species=s__Gallaecimonas xiamenensis:evalue=4.34e-40:gapopen=0.0:heptad=MCP-38H:length=141.0:mismatch=59.0:qcovhsp=99.3:qend=142.0:qstart=2.0:ref_name=RS_GCF_003116015.1_protein.faa_NZ_LGQZ01000007.1_41@PF00015_full_PFAM.506.694:scovhsp=75.0:send=142.0:sstart=2.0],(((443d726c-8113-4701-92fe-c6b807c2ca52_1@MCPsignal.47.190:0.0298347[&&NHX:Sample=rhizpot1:Type=capture:besthit=66.0:bitscore=159.0:capture_class=c__Thermoplasmata:capture_domain=d__Archaea:capture_family=f__Methanomassiliicoccaceae:capture_genus=g__UBA6:capture_order=o__Methanomassiliicoccales:capture_phylum=p__Thermoplasmatota:capture_species=s__UBA6 sp002508545:evalue=4.57e-50:gapopen=0.0:heptad=MCP-38H:length=141.0:mismatch=48.0:qcovhsp=98.6:qend=143.0:qstart=3.0:ref_name=RS_GCF_003116015.1_protein.faa_NZ_LGQZ01000007.1_41@PF00015_full_PFAM.506.694:scovhsp=75.0:send=142.0:sstart=2.0],((d2916a75-fadd-4878-98b4-14dbfbd163c3_3@MCPsignal.261.395:0.0126377[&&NHX:Sample=rhizpot3:Type=capture:besthit=56.7:bitscore=122.0:capture_class=c__Gammaproteobacteria:capture_domain=d__Bacteria:capture_family=f__Gallaecimonadaceae:capture_genus=g__Gallaecimonas:capture_order=o__Enterobacterales:capture_phylum=p__Proteobacteria:capture_species=s__Gallaecimonas xiamenensis:evalue=9.14e-36:gapopen=0.0:heptad=MCP-38H:length=134.0:mismatch=58.0:qcovhsp=100.0:qend=134.0:qstart=1.0:ref_name=GB_GCA_013349735.1_protein.faa_DUZC01000010.1_8@PF00015_full_PFAM.363.532:scovhsp=79.3:send=151.0:sstart=18.0],((((92f60fe7-47ed-4d00-a3ef-10b07d3f3870_1@MCPsignal.167.257:0[&&NHX:Sample=rhizpot1:Type=capture:capture_class=c__Alphaproteobacteria:capture_domain=d__Bacteria:capture_family=f__Rhizobiaceae:capture_genus=g__Agrobacterium:capture_order=o__Rhizobiales:capture_phylum=p__Proteobacteria:capture_species=s__Agrobacterium sp005938205:heptad=MCP-38H],6247235d-df8d-419d-8f1c-ae365059ecef_2@MCPsignal.163.253:0[&&NHX:Sample=rhizpot1:Type=capture:capture_class=c__Alphaproteobacteria:capture_domain=d__Bacteria:capture_family=f__Rhizobiaceae:capture_genus=g__Agrobacterium:capture_order=o__Rhizobiales:capture_phylum=p__Proteobacteria:capture_species=s__Agrobacterium sp005938205:heptad=MCP-38H]):5e-09[&&NHX:Sample_counter=rhizpot1--2:Type_counter=capture--2:capture_class_counter=c__Alphaproteobacteria--2:capture_domain_counter=d__Bacteria--2:capture_family_counter=f__Rhizobiaceae--2:capture_genus_counter=g__Agrobacterium--2:capture_order_counter=o__Rhizobiales--2:capture_phylum_counter=p__Proteobacteria--2:capture_species_counter=s__Agrobacterium sp005938205--2:gtdb_class_counter=:gtdb_domain_counter=:gtdb_family_counter=:gtdb_genus_counter=:gtdb_order_counter=:gtdb_phylum_counter=:gtdb_species_counter=:heptad_counter=MCP-38H--2:lbd_counter=:name=N841869:ref_name_counter=],3f4fead2-d6a9-4eac-9a85-37c16f1b45c4_1@MCPsignal.45.139:5e-09[&&NHX:Sample=rhizpot1:Type=capture:capture_class=c__Alphaproteobacteria:capture_domain=d__Bacteria:capture_family=f__Rhizobiaceae:capture_genus=g__Agrobacterium:capture_order=o__Rhizobiales:capture_phylum=p__Proteobacteria:capture_species=s__Agrobacterium sp005938205:heptad=MCP-38H])0.962:5e-09[&&NHX:Sample_counter=rhizpot1--3:Type_counter=capture--3:capture_class_counter=c__Alphaproteobacteria--3:capture_domain_counter=d__Bacteria--3:capture_family_counter=f__Rhizobiaceae--3:capture_genus_counter=g__Agrobacterium--3:capture_order_counter=o__Rhizobiales--3:capture_phylum_counter=p__Proteobacteria--3:capture_species_counter=s__Agrobacterium sp005938205--3:gtdb_class_counter=:gtdb_domain_counter=:gtdb_family_counter=:gtdb_genus_counter=:gtdb_order_counter=:gtdb_phylum_counter=:gtdb_species_counter=:heptad_counter=MCP-38H--3:lbd_counter=:name=N841871:ref_name_counter=],5fd39e1f-e9c9-404c-813c-993f8511ccad_6@MCPsignal.434.533:5e-09[&&NHX:Sample=rhizpot1:Type=capture:capture_class=c__Alphaproteobacteria:capture_domain=d__Bacteria:capture_family=f__Rhizobiaceae:capture_genus=g__Agrobacterium:capture_order=o__Rhizobiales:capture_phylum=p__Proteobacteria:capture_species=s__Agrobacterium sp005938205:heptad=MCP-38H])0.505:5e-09[&&NHX:Sample_counter=rhizpot1--4:Type_counter=capture--4:capture_class_counter=c__Alphaproteobacteria--4:capture_domain_counter=d__Bacteria--4:capture_family_counter=f__Rhizobiaceae--4:capture_genus_counter=g__Agrobacterium--4:capture_order_counter=o__Rhizobiales--4:capture_phylum_counter=p__Proteobacteria--4:capture_species_counter=s__Agrobacterium sp005938205--4:gtdb_class_counter=:gtdb_domain_counter=:gtdb_family_counter=:gtdb_genus_counter=:gtdb_order_counter=:gtdb_phylum_counter=:gtdb_species_counter=:heptad_counter=MCP-38H--4:lbd_counter=:name=N841873:ref_name_counter=],19ded228-f71d-492a-b214-8ca420495bdb_4@MCPsignal.21.113:0.010833[&&NHX:Sample=rhizpot3:Type=capture:capture_class=c__Thermoplasmata:capture_domain=d__Archaea:capture_family=f__Methanomassiliicoccaceae:capture_genus=g__UBA6:capture_order=o__Methanomassiliicoccales:capture_phylum=p__Thermoplasmatota:capture_species=s__UBA6 sp002508545:heptad=MCP-38H])0:5e-09[&&NHX:Sample_counter=rhizpot1--4||rhizpot3--1:Type_counter=capture--5:capture_class_counter=c__Alphaproteobacteria--4||c__Thermoplasmata--1:capture_domain_counter=d__Archaea--1||d__Bacteria--4:capture_family_counter=f__Methanomassiliicoccaceae--1||f__Rhizobiaceae--4:capture_genus_counter=g__Agrobacterium--4||g__UBA6--1:capture_order_counter=o__Methanomassiliicoccales--1||o__Rhizobiales--4:capture_phylum_counter=p__Proteobacteria--4||p__Thermoplasmatota--1:capture_species_counter=s__Agrobacterium sp005938205--4||s__UBA6 sp002508545--1:gtdb_class_counter=:gtdb_domain_counter=:gtdb_family_counter=:gtdb_genus_counter=:gtdb_order_counter=:gtdb_phylum_counter=:gtdb_species_counter=:heptad_counter=MCP-38H--5:lbd_counter=:name=N841875:ref_name_counter=])0:5e-09[&&NHX:Sample_counter=rhizpot1--4||rhizpot3--2:Type_counter=capture--6:besthit_avg=56.7:besthit_max=56.7:besthit_min=56.7:besthit_std=0:besthit_sum=56.7:bitscore_avg=122.0:bitscore_max=122.0:bitscore_min=122.0:bitscore_std=0:bitscore_sum=122.0:capture_class_counter=c__Alphaproteobacteria--4||c__Gammaproteobacteria--1||c__Thermoplasmata--1:capture_domain_counter=d__Archaea--1||d__Bacteria--5:capture_family_counter=f__Gallaecimonadaceae--1||f__Methanomassiliicoccaceae--1||f__Rhizobiaceae--4:capture_genus_counter=g__Agrobacterium--4||g__Gallaecimonas--1||g__UBA6--1:capture_order_counter=o__Enterobacterales--1||o__Methanomassiliicoccales--1||o__Rhizobiales--4:capture_phylum_counter=p__Proteobacteria--5||p__Thermoplasmatota--1:capture_species_counter=s__Agrobacterium sp005938205--4||s__Gallaecimonas xiamenensis--1||s__UBA6 sp002508545--1:evalue_avg=9.14e-36:evalue_max=9.14e-36:evalue_min=9.14e-36:evalue_std=0:evalue_sum=9.14e-36:gapopen_avg=0.0:gapopen_max=0.0:gapopen_min=0.0:gapopen_std=0:gapopen_sum=0.0:gtdb_class_counter=:gtdb_domain_counter=:gtdb_family_counter=:gtdb_genus_counter=:gtdb_order_counter=:gtdb_phylum_counter=:gtdb_species_counter=:heptad_counter=MCP-38H--6:lbd_counter=:length_avg=134.0:length_max=134.0:length_min=134.0:length_std=0:length_sum=134.0:mismatch_avg=58.0:mismatch_max=58.0:mismatch_min=58.0:mismatch_std=0:mismatch_sum=58.0:name=N841876:qcovhsp_avg=100.0:qcovhsp_max=100.0:qcovhsp_min=100.0:qcovhsp_std=0:qcovhsp_sum=100.0:qend_avg=134.0:qend_max=134.0:qend_min=134.0:qend_std=0:qend_sum=134.0:qstart_avg=1.0:qstart_max=1.0:qstart_min=1.0:qstart_std=0:qstart_sum=1.0:ref_name_counter=GB_GCA_013349735.1_protein.faa_DUZC01000010.1_8@PF00015_full_PFAM.363.532--1:scovhsp_avg=79.3:scovhsp_max=79.3:scovhsp_min=79.3:scovhsp_std=0:scovhsp_sum=79.3:send_avg=151.0:send_max=151.0:send_min=151.0:send_std=0:send_sum=151.0:sstart_avg=18.0:sstart_max=18.0:sstart_min=18.0:sstart_std=0:sstart_sum=18.0],((f5253fb4-cfd5-4164-96c6-6310b981621e_6@MCPsignal.104.242:0.00612633[&&NHX:Sample=rhizpot3:Type=capture:besthit=58.4:bitscore=129.0:capture_class=c__Gammaproteobacteria:capture_domain=d__Bacteria:capture_family=f__Gallaecimonadaceae:capture_genus=g__Gallaecimonas:capture_order=o__Enterobacterales:capture_phylum=p__Proteobacteria:capture_species=s__Gallaecimonas xiamenensis:evalue=3.44e-38:gapopen=0.0:heptad=MCP-38H:length=137.0:mismatch=57.0:qcovhsp=99.3:qend=138.0:qstart=2.0:ref_name=RS_GCF_003116015.1_protein.faa_NZ_LGQZ01000007.1_41@PF00015_full_PFAM.506.694:scovhsp=72.9:send=145.0:sstart=9.0],494f5ce4-442e-4b78-924b-c9c289fa87ec_3@MCPsignal.20.162:5e-09[&&NHX:Sample=rhizpot1:Type=capture:besthit=71.8:bitscore=132.0:capture_class=c__Alphaproteobacteria:capture_domain=d__Bacteria:capture_family=f__Sphingomonadaceae:capture_genus=g__Sphingomonas:capture_order=o__Sphingomonadales:capture_phylum=p__Proteobacteria:capture_species=s__Sphingomonas sp001421965:evalue=1.13e-39:gapopen=0.0:heptad=MCP-38H:length=142.0:mismatch=40.0:qcovhsp=100.0:qend=142.0:qstart=1.0:ref_name=RS_GCF_014197805.1_protein.faa_NZ_JACIGH010000026.1_48@PF00015_full_PFAM.370.543:scovhsp=82.1:send=148.0:sstart=7.0])0:5e-09[&&NHX:Sample_counter=rhizpot1--1||rhizpot3--1:Type_counter=capture--2:besthit_avg=65.1:besthit_max=71.8:besthit_min=58.4:besthit_std=9.475230867899736:besthit_sum=130.2:bitscore_avg=130.5:bitscore_max=132.0:bitscore_min=129.0:bitscore_std=2.1213203435596424:bitscore_sum=261.0:capture_class_counter=c__Alphaproteobacteria--1||c__Gammaproteobacteria--1:capture_domain_counter=d__Bacteria--2:capture_family_counter=f__Gallaecimonadaceae--1||f__Sphingomonadaceae--1:capture_genus_counter=g__Gallaecimonas--1||g__Sphingomonas--1:capture_order_counter=o__Enterobacterales--1||o__Sphingomonadales--1:capture_phylum_counter=p__Proteobacteria--2:capture_species_counter=s__Gallaecimonas xiamenensis--1||s__Sphingomonas sp001421965--1:evalue_avg=1.7765e-38:evalue_max=3.44e-38:evalue_min=1.13e-39:evalue_std=2.3525442610076433e-38:evalue_sum=3.553e-38:gapopen_avg=0.0:gapopen_max=0.0:gapopen_min=0.0:gapopen_std=0.0:gapopen_sum=0.0:gtdb_class_counter=:gtdb_domain_counter=:gtdb_family_counter=:gtdb_genus_counter=:gtdb_order_counter=:gtdb_phylum_counter=:gtdb_species_counter=:heptad_counter=MCP-38H--2:lbd_counter=:length_avg=139.5:length_max=142.0:length_min=137.0:length_std=3.5355339059327378:length_sum=279.0:mismatch_avg=48.5:mismatch_max=57.0:mismatch_min=40.0:mismatch_std=12.020815280171307:mismatch_sum=97.0:name=N841879:qcovhsp_avg=99.65:qcovhsp_max=100.0:qcovhsp_min=99.3:qcovhsp_std=0.4949747468305853:qcovhsp_sum=199.3:qend_avg=140.0:qend_max=142.0:qend_min=138.0:qend_std=2.8284271247461903:qend_sum=280.0:qstart_avg=1.5:qstart_max=2.0:qstart_min=1.0:qstart_std=0.7071067811865476:qstart_sum=3.0:ref_name_counter=RS_GCF_003116015.1_protein.faa_NZ_LGQZ01000007.1_41@PF00015_full_PFAM.506.694--1||RS_GCF_014197805.1_protein.faa_NZ_JACIGH010000026.1_48@PF00015_full_PFAM.370.543--1:scovhsp_avg=77.5:scovhsp_max=82.1:scovhsp_min=72.9:scovhsp_std=6.505382386916229:scovhsp_sum=155.0:send_avg=146.5:send_max=148.0:send_min=145.0:send_std=2.1213203435596424:send_sum=293.0:sstart_avg=8.0:sstart_max=9.0:sstart_min=7.0:sstart_std=1.4142135623730951:sstart_sum=16.0],(8f5fb755-686d-5efd-bc7a-cc0be3275d8d_3@MCPsignal.104.236:5e-09[&&NHX:Sample=rhizpot1:Type=capture:capture_class=c__Alphaproteobacteria:capture_domain=d__Bacteria:capture_family=f__Rhizobiaceae:capture_genus=g__Agrobacterium:capture_order=o__Rhizobiales:capture_phylum=p__Proteobacteria:capture_species=s__Agrobacterium sp005938205:heptad=MCP-38H],(23ed3f8e-fcfe-4bf2-b6ec-7223a0b3bc01_4@MCPsignal.138.281:5e-09[&&NHX:Sample=rhizpot1:Type=capture:besthit=71.3:bitscore=134.0:capture_class=c__Thermoplasmata:capture_domain=d__Archaea:capture_family=f__Methanomassiliicoccaceae:capture_genus=g__UBA6:capture_order=o__Methanomassiliicoccales:capture_phylum=p__Thermoplasmatota:capture_species=s__UBA6 sp002508545:evalue=2.92e-40:gapopen=0.0:heptad=MCP-38H:length=143.0:mismatch=41.0:qcovhsp=100.0:qend=143.0:qstart=1.0:ref_name=RS_GCF_014197805.1_protein.faa_NZ_JACIGH010000026.1_48@PF00015_full_PFAM.370.543:scovhsp=82.7:send=148.0:sstart=6.0],(c8ed7083-ea8b-44b3-abd2-6643df32416d_5@MCPsignal.22.135:0.00737323[&&NHX:Sample=rhizpot3:Type=capture:besthit=57.1:bitscore=103.0:capture_class=c__Gammaproteobacteria:capture_domain=d__Bacteria:capture_family=f__Gallaecimonadaceae:capture_genus=g__Gallaecimonas:capture_order=o__Enterobacterales:capture_phylum=p__Proteobacteria:capture_species=s__Gallaecimonas xiamenensis:evalue=6.03e-29:gapopen=0.0:heptad=MCP-38H:length=112.0:mismatch=48.0:qcovhsp=99.1:qend=113.0:qstart=2.0:ref_name=GB_GCA_903931835.1_protein.faa_CAIZEE010000033.1_8@PF00015_full_PFAM.317.478:scovhsp=69.6:send=154.0:sstart=43.0],((906ab223-ee25-4832-9ddb-a68132ec6af6_5@MCPsignal.664.764:5e-09[&&NHX:Sample=rhizpot3:Type=capture:capture_class=c__Thermoplasmata:capture_domain=d__Archaea:capture_family=f__Methanomassiliicoccaceae:capture_genus=g__UBA6:capture_order=o__Methanomassiliicoccales:capture_phylum=p__Thermoplasmatota:capture_species=s__UBA6 sp002508545:heptad=MCP-38H],(e3d09eae-f210-4816-a738-2a582ad2c441_2@MCPsignal.664.774:5e-09[&&NHX:Sample=rhizpot3:Type=capture:capture_class=c__Thermoplasmata:capture_domain=d__Archaea:capture_family=f__Methanomassiliicoccaceae:capture_genus=g__UBA6:capture_order=o__Methanomassiliicoccales:capture_phylum=p__Thermoplasmatota:capture_species=s__UBA6 sp002508545:heptad=MCP-38H],51e55662-7c99-4dbe-b26d-cdf8b658afa0_4@MCPsignal.680.767:5e-09[&&NHX:Sample=rhizpot3:Type=capture:capture_class=c__Thermoplasmata:capture_domain=d__Archaea:capture_family=f__Methanomassiliicoccaceae:capture_genus=g__UBA6:capture_order=o__Methanomassiliicoccales:capture_phylum=p__Thermoplasmatota:capture_species=s__UBA6 sp002508545:heptad=MCP-38H])0.35:6e-09[&&NHX:Sample_counter=rhizpot3--2:Type_counter=capture--2:capture_class_counter=c__Thermoplasmata--2:capture_domain_counter=d__Archaea--2:capture_family_counter=f__Methanomassiliicoccaceae--2:capture_genus_counter=g__UBA6--2:capture_order_counter=o__Methanomassiliicoccales--2:capture_phylum_counter=p__Thermoplasmatota--2:capture_species_counter=s__UBA6 sp002508545--2:gtdb_class_counter=:gtdb_domain_counter=:gtdb_family_counter=:gtdb_genus_counter=:gtdb_order_counter=:gtdb_phylum_counter=:gtdb_species_counter=:heptad_counter=MCP-38H--2:lbd_counter=:name=N841886:ref_name_counter=])0.945:0.107778[&&NHX:Sample_counter=rhizpot3--3:Type_counter=capture--3:capture_class_counter=c__Thermoplasmata--3:capture_domain_counter=d__Archaea--3:capture_family_counter=f__Methanomassiliicoccaceae--3:capture_genus_counter=g__UBA6--3:capture_order_counter=o__Methanomassiliicoccales--3:capture_phylum_counter=p__Thermoplasmatota--3:capture_species_counter=s__UBA6 sp002508545--3:gtdb_class_counter=:gtdb_domain_counter=:gtdb_family_counter=:gtdb_genus_counter=:gtdb_order_counter=:gtdb_phylum_counter=:gtdb_species_counter=:heptad_counter=MCP-38H--3:lbd_counter=:name=N841887:ref_name_counter=],(6f87afd1-80f0-4c56-a4bc-0acae10bf284_2@MCPsignal.209.354:0.00557911[&&NHX:Sample=rhiztom1:Type=capture:besthit=71.0:bitscore=134.0:capture_class=c__Gammaproteobacteria:capture_domain=d__Bacteria:capture_family=f__Gallaecimonadaceae:capture_genus=g__Gallaecimonas:capture_order=o__Enterobacterales:capture_phylum=p__Proteobacteria:capture_species=s__Gallaecimonas xiamenensis:evalue=2.22e-40:gapopen=0.0:heptad=MCP-38H:length=145.0:mismatch=42.0:qcovhsp=100.0:qend=145.0:qstart=1.0:ref_name=RS_GCF_014197805.1_protein.faa_NZ_JACIGH010000026.1_48@PF00015_full_PFAM.370.543:scovhsp=83.8:send=151.0:sstart=7.0],(75fa289a-60eb-4f7f-89cd-10c270ddf53a_1@MCPsignal.62.205:0.00565452[&&NHX:Sample=rhizpot1:Type=capture:besthit=58.2:bitscore=132.0:capture_class=c__Thermoplasmata:capture_domain=d__Archaea:capture_family=f__Methanomassiliicoccaceae:capture_genus=g__UBA6:capture_order=o__Methanomassiliicoccales:capture_phylum=p__Thermoplasmatota:capture_species=s__UBA6 sp002508545:evalue=1.81e-39:gapopen=0.0:heptad=MCP-38H:length=141.0:mismatch=59.0:qcovhsp=98.6:qend=142.0:qstart=2.0:ref_name=RS_GCF_003116015.1_protein.faa_NZ_LGQZ01000007.1_41@PF00015_full_PFAM.506.694:scovhsp=75.0:send=143.0:sstart=3.0],fd34f008-3242-4a1a-ae2e-b06b7b9e9e3d_3@MCPsignal.63.202:0.0391345[&&NHX:Sample=rhizpot1:Type=capture:capture_class=c__Alphaproteobacteria:capture_domain=d__Bacteria:capture_family=f__Rhizobiaceae:capture_genus=g__Agrobacterium:capture_order=o__Rhizobiales:capture_phylum=p__Proteobacteria:capture_species=s__Agrobacterium sp005938205:heptad=MCP-38H])0:5e-09[&&NHX:Sample_counter=rhizpot1--2:Type_counter=capture--2:besthit_avg=58.2:besthit_max=58.2:besthit_min=58.2:besthit_std=0:besthit_sum=58.2:bitscore_avg=132.0:bitscore_max=132.0:bitscore_min=132.0:bitscore_std=0:bitscore_sum=132.0:capture_class_counter=c__Alphaproteobacteria--1||c__Thermoplasmata--1:capture_domain_counter=d__Archaea--1||d__Bacteria--1:capture_family_counter=f__Methanomassiliicoccaceae--1||f__Rhizobiaceae--1:capture_genus_counter=g__Agrobacterium--1||g__UBA6--1:capture_order_counter=o__Methanomassiliicoccales--1||o__Rhizobiales--1:capture_phylum_counter=p__Proteobacteria--1||p__Thermoplasmatota--1:capture_species_counter=s__Agrobacterium sp005938205--1||s__UBA6 sp002508545--1:evalue_avg=1.81e-39:evalue_max=1.81e-39:evalue_min=1.81e-39:evalue_std=0:evalue_sum=1.81e-39:gapopen_avg=0.0:gapopen_max=0.0:gapopen_min=0.0:gapopen_std=0:gapopen_sum=0.0:gtdb_class_counter=:gtdb_domain_counter=:gtdb_family_counter=:gtdb_genus_counter=:gtdb_order_counter=:gtdb_phylum_counter=:gtdb_species_counter=:heptad_counter=MCP-38H--2:lbd_counter=:length_avg=141.0:length_max=141.0:length_min=141.0:length_std=0:length_sum=141.0:mismatch_avg=59.0:mismatch_max=59.0:mismatch_min=59.0:mismatch_std=0:mismatch_sum=59.0:name=N841891:qcovhsp_avg=98.6:qcovhsp_max=98.6:qcovhsp_min=98.6:qcovhsp_std=0:qcovhsp_sum=98.6:qend_avg=142.0:qend_max=142.0:qend_min=142.0:qend_std=0:qend_sum=142.0:qstart_avg=2.0:qstart_max=2.0:qstart_min=2.0:qstart_std=0:qstart_sum=2.0:ref_name_counter=RS_GCF_003116015.1_protein.faa_NZ_LGQZ01000007.1_41@PF00015_full_PFAM.506.694--1:scovhsp_avg=75.0:scovhsp_max=75.0:scovhsp_min=75.0:scovhsp_std=0:scovhsp_sum=75.0:send_avg=143.0:send_max=143.0:send_min=143.0:send_std=0:send_sum=143.0:sstart_avg=3.0:sstart_max=3.0:sstart_min=3.0:sstart_std=0:sstart_sum=3.0])0:5e-09[&&NHX:Sample_counter=rhizpot1--2||rhiztom1--1:Type_counter=capture--3:besthit_avg=64.6:besthit_max=71.0:besthit_min=58.2:besthit_std=9.050966799187806:besthit_sum=129.2:bitscore_avg=133.0:bitscore_max=134.0:bitscore_min=132.0:bitscore_std=1.4142135623730951:bitscore_sum=266.0:capture_class_counter=c__Alphaproteobacteria--1||c__Gammaproteobacteria--1||c__Thermoplasmata--1:capture_domain_counter=d__Archaea--1||d__Bacteria--2:capture_family_counter=f__Gallaecimonadaceae--1||f__Methanomassiliicoccaceae--1||f__Rhizobiaceae--1:capture_genus_counter=g__Agrobacterium--1||g__Gallaecimonas--1||g__UBA6--1:capture_order_counter=o__Enterobacterales--1||o__Methanomassiliicoccales--1||o__Rhizobiales--1:capture_phylum_counter=p__Proteobacteria--2||p__Thermoplasmatota--1:capture_species_counter=s__Agrobacterium sp005938205--1||s__Gallaecimonas xiamenensis--1||s__UBA6 sp002508545--1:evalue_avg=1.0160000000000001e-39:evalue_max=1.81e-39:evalue_min=2.22e-40:evalue_std=1.1228855685242375e-39:evalue_sum=2.0320000000000002e-39:gapopen_avg=0.0:gapopen_max=0.0:gapopen_min=0.0:gapopen_std=0.0:gapopen_sum=0.0:gtdb_class_counter=:gtdb_domain_counter=:gtdb_family_counter=:gtdb_genus_counter=:gtdb_order_counter=:gtdb_phylum_counter=:gtdb_species_counter=:heptad_counter=MCP-38H--3:lbd_counter=:length_avg=143.0:length_max=145.0:length_min=141.0:length_std=2.8284271247461903:length_sum=286.0:mismatch_avg=50.5:mismatch_max=59.0:mismatch_min=42.0:mismatch_std=12.020815280171307:mismatch_sum=101.0:name=N841892:qcovhsp_avg=99.3:qcovhsp_max=100.0:qcovhsp_min=98.6:qcovhsp_std=0.9899494936611706:qcovhsp_sum=198.6:qend_avg=143.5:qend_max=145.0:qend_min=142.0:qend_std=2.1213203435596424:qend_sum=287.0:qstart_avg=1.5:qstart_max=2.0:qstart_min=1.0:qstart_std=0.7071067811865476:qstart_sum=3.0:ref_name_counter=RS_GCF_003116015.1_protein.faa_NZ_LGQZ01000007.1_41@PF00015_full_PFAM.506.694--1||RS_GCF_014197805.1_protein.faa_NZ_JACIGH010000026.1_48@PF00015_full_PFAM.370.543--1:scovhsp_avg=79.4:scovhsp_max=83.8:scovhsp_min=75.0:scovhsp_std=6.222539674441616:scovhsp_sum=158.8:send_avg=147.0:send_max=151.0:send_min=143.0:send_std=5.656854249492381:send_sum=294.0:sstart_avg=5.0:sstart_max=7.0:sstart_min=3.0:sstart_std=2.8284271247461903:sstart_sum=10.0])0:5e-09[&&NHX:Sample_counter=rhizpot1--2||rhizpot3--3||rhiztom1--1:Type_counter=capture--6:besthit_avg=64.6:besthit_max=71.0:besthit_min=58.2:besthit_std=9.050966799187806:besthit_sum=129.2:bitscore_avg=133.0:bitscore_max=134.0:bitscore_min=132.0:bitscore_std=1.4142135623730951:bitscore_sum=266.0:capture_class_counter=c__Alphaproteobacteria--1||c__Gammaproteobacteria--1||c__Thermoplasmata--4:capture_domain_counter=d__Archaea--4||d__Bacteria--2:capture_family_counter=f__Gallaecimonadaceae--1||f__Methanomassiliicoccaceae--4||f__Rhizobiaceae--1:capture_genus_counter=g__Agrobacterium--1||g__Gallaecimonas--1||g__UBA6--4:capture_order_counter=o__Enterobacterales--1||o__Methanomassiliicoccales--4||o__Rhizobiales--1:capture_phylum_counter=p__Proteobacteria--2||p__Thermoplasmatota--4:capture_species_counter=s__Agrobacterium sp005938205--1||s__Gallaecimonas xiamenensis--1||s__UBA6 sp002508545--4:evalue_avg=1.0160000000000001e-39:evalue_max=1.81e-39:evalue_min=2.22e-40:evalue_std=1.1228855685242375e-39:evalue_sum=2.0320000000000002e-39:gapopen_avg=0.0:gapopen_max=0.0:gapopen_min=0.0:gapopen_std=0.0:gapopen_sum=0.0:gtdb_class_counter=:gtdb_domain_counter=:gtdb_family_counter=:gtdb_genus_counter=:gtdb_order_counter=:gtdb_phylum_counter=:gtdb_species_counter=:heptad_counter=MCP-38H--6:lbd_counter=:length_avg=143.0:length_max=145.0:length_min=141.0:length_std=2.8284271247461903:length_sum=286.0:mismatch_avg=50.5:mismatch_max=59.0:mismatch_min=42.0:mismatch_std=12.020815280171307:mismatch_sum=101.0:name=N841893:qcovhsp_avg=99.3:qcovhsp_max=100.0:qcovhsp_min=98.6:qcovhsp_std=0.9899494936611706:qcovhsp_sum=198.6:qend_avg=143.5:qend_max=145.0:qend_min=142.0:qend_std=2.1213203435596424:qend_sum=287.0:qstart_avg=1.5:qstart_max=2.0:qstart_min=1.0:qstart_std=0.7071067811865476:qstart_sum=3.0:ref_name_counter=RS_GCF_003116015.1_protein.faa_NZ_LGQZ01000007.1_41@PF00015_full_PFAM.506.694--1||RS_GCF_014197805.1_protein.faa_NZ_JACIGH010000026.1_48@PF00015_full_PFAM.370.543--1:scovhsp_avg=79.4:scovhsp_max=83.8:scovhsp_min=75.0:scovhsp_std=6.222539674441616:scovhsp_sum=158.8:send_avg=147.0:send_max=151.0:send_min=143.0:send_std=5.656854249492381:send_sum=294.0:sstart_avg=5.0:sstart_max=7.0:sstart_min=3.0:sstart_std=2.8284271247461903:sstart_sum=10.0])0:5e-09[&&NHX:Sample_counter=rhizpot1--2||rhizpot3--4||rhiztom1--1:Type_counter=capture--7:besthit_avg=62.1:besthit_max=71.0:besthit_min=57.1:besthit_std=7.727224598780598:besthit_sum=186.3:bitscore_avg=123.0:bitscore_max=134.0:bitscore_min=103.0:bitscore_std=17.349351572897472:bitscore_sum=369.0:capture_class_counter=c__Alphaproteobacteria--1||c__Gammaproteobacteria--2||c__Thermoplasmata--4:capture_domain_counter=d__Archaea--4||d__Bacteria--3:capture_family_counter=f__Gallaecimonadaceae--2||f__Methanomassiliicoccaceae--4||f__Rhizobiaceae--1:capture_genus_counter=g__Agrobacterium--1||g__Gallaecimonas--2||g__UBA6--4:capture_order_counter=o__Enterobacterales--2||o__Methanomassiliicoccales--4||o__Rhizobiales--1:capture_phylum_counter=p__Proteobacteria--3||p__Thermoplasmatota--4:capture_species_counter=s__Agrobacterium sp005938205--1||s__Gallaecimonas xiamenensis--2||s__UBA6 sp002508545--4:evalue_avg=2.010000000067733e-29:evalue_max=6.03e-29:evalue_min=2.22e-40:evalue_std=3.4814221231547846e-29:evalue_sum=6.030000000203199e-29:gapopen_avg=0.0:gapopen_max=0.0:gapopen_min=0.0:gapopen_std=0.0:gapopen_sum=0.0:gtdb_class_counter=:gtdb_domain_counter=:gtdb_family_counter=:gtdb_genus_counter=:gtdb_order_counter=:gtdb_phylum_counter=:gtdb_species_counter=:heptad_counter=MCP-38H--7:lbd_counter=:length_avg=132.66666666666666:length_max=145.0:length_min=112.0:length_std=18.009256878986797:length_sum=398.0:mismatch_avg=49.666666666666664:mismatch_max=59.0:mismatch_min=42.0:mismatch_std=8.621678104251709:mismatch_sum=149.0:name=N841894:qcovhsp_avg=99.23333333333333:qcovhsp_max=100.0:qcovhsp_min=98.6:qcovhsp_std=0.7094598884597618:qcovhsp_sum=297.7:qend_avg=133.33333333333334:qend_max=145.0:qend_min=113.0:qend_std=17.67295485574875:qend_sum=400.0:qstart_avg=1.6666666666666667:qstart_max=2.0:qstart_min=1.0:qstart_std=0.5773502691896257:qstart_sum=5.0:ref_name_counter=GB_GCA_903931835.1_protein.faa_CAIZEE010000033.1_8@PF00015_full_PFAM.317.478--1||RS_GCF_003116015.1_protein.faa_NZ_LGQZ01000007.1_41@PF00015_full_PFAM.506.694--1||RS_GCF_014197805.1_protein.faa_NZ_JACIGH010000026.1_48@PF00015_full_PFAM.370.543--1:scovhsp_avg=76.13333333333333:scovhsp_max=83.8:scovhsp_min=69.6:scovhsp_std=7.167519329121712:scovhsp_sum=228.39999999999998:send_avg=149.33333333333334:send_max=154.0:send_min=143.0:send_std=5.686240703077327:send_sum=448.0:sstart_avg=17.666666666666668:sstart_max=43.0:sstart_min=3.0:sstart_std=22.03028218914441:sstart_sum=53.0])0.369:5e-09[&&NHX:Sample_counter=rhizpot1--3||rhizpot3--4||rhiztom1--1:Type_counter=capture--8:besthit_avg=64.4:besthit_max=71.3:besthit_min=57.1:besthit_std=7.808115436305141:besthit_sum=257.6:bitscore_avg=125.75:bitscore_max=134.0:bitscore_min=103.0:bitscore_std=15.195942440884233:bitscore_sum=503.0:capture_class_counter=c__Alphaproteobacteria--1||c__Gammaproteobacteria--2||c__Thermoplasmata--5:capture_domain_counter=d__Archaea--5||d__Bacteria--3:capture_family_counter=f__Gallaecimonadaceae--2||f__Methanomassiliicoccaceae--5||f__Rhizobiaceae--1:capture_genus_counter=g__Agrobacterium--1||g__Gallaecimonas--2||g__UBA6--5:capture_order_counter=o__Enterobacterales--2||o__Methanomassiliicoccales--5||o__Rhizobiales--1:capture_phylum_counter=p__Proteobacteria--3||p__Thermoplasmatota--5:capture_species_counter=s__Agrobacterium sp005938205--1||s__Gallaecimonas xiamenensis--2||s__UBA6 sp002508545--5:evalue_avg=1.5075000000580997e-29:evalue_max=6.03e-29:evalue_min=2.22e-40:evalue_std=3.014999999961267e-29:evalue_sum=6.030000000232399e-29:gapopen_avg=0.0:gapopen_max=0.0:gapopen_min=0.0:gapopen_std=0.0:gapopen_sum=0.0:gtdb_class_counter=:gtdb_domain_counter=:gtdb_family_counter=:gtdb_genus_counter=:gtdb_order_counter=:gtdb_phylum_counter=:gtdb_species_counter=:heptad_counter=MCP-38H--8:lbd_counter=:length_avg=135.25:length_max=145.0:length_min=112.0:length_std=15.58578412100805:length_sum=541.0:mismatch_avg=47.5:mismatch_max=59.0:mismatch_min=41.0:mismatch_std=8.266397845091497:mismatch_sum=190.0:name=N841895:qcovhsp_avg=99.425:qcovhsp_max=100.0:qcovhsp_min=98.6:qcovhsp_std=0.6946221994724934:qcovhsp_sum=397.7:qend_avg=135.75:qend_max=145.0:qend_min=113.0:qend_std=15.217862311551295:qend_sum=543.0:qstart_avg=1.5:qstart_max=2.0:qstart_min=1.0:qstart_std=0.5773502691896257:qstart_sum=6.0:ref_name_counter=GB_GCA_903931835.1_protein.faa_CAIZEE010000033.1_8@PF00015_full_PFAM.317.478--1||RS_GCF_003116015.1_protein.faa_NZ_LGQZ01000007.1_41@PF00015_full_PFAM.506.694--1||RS_GCF_014197805.1_protein.faa_NZ_JACIGH010000026.1_48@PF00015_full_PFAM.370.543--2:scovhsp_avg=77.775:scovhsp_max=83.8:scovhsp_min=69.6:scovhsp_std=6.710377535330386:scovhsp_sum=311.1:send_avg=149.0:send_max=154.0:send_min=143.0:send_std=4.69041575982343:send_sum=596.0:sstart_avg=14.75:sstart_max=43.0:sstart_min=3.0:sstart_std=18.909873963972718:sstart_sum=59.0])0:5e-09[&&NHX:Sample_counter=rhizpot1--4||rhizpot3--4||rhiztom1--1:Type_counter=capture--9:besthit_avg=64.4:besthit_max=71.3:besthit_min=57.1:besthit_std=7.808115436305141:besthit_sum=257.6:bitscore_avg=125.75:bitscore_max=134.0:bitscore_min=103.0:bitscore_std=15.195942440884233:bitscore_sum=503.0:capture_class_counter=c__Alphaproteobacteria--2||c__Gammaproteobacteria--2||c__Thermoplasmata--5:capture_domain_counter=d__Archaea--5||d__Bacteria--4:capture_family_counter=f__Gallaecimonadaceae--2||f__Methanomassiliicoccaceae--5||f__Rhizobiaceae--2:capture_genus_counter=g__Agrobacterium--2||g__Gallaecimonas--2||g__UBA6--5:capture_order_counter=o__Enterobacterales--2||o__Methanomassiliicoccales--5||o__Rhizobiales--2:capture_phylum_counter=p__Proteobacteria--4||p__Thermoplasmatota--5:capture_species_counter=s__Agrobacterium sp005938205--2||s__Gallaecimonas xiamenensis--2||s__UBA6 sp002508545--5:evalue_avg=1.5075000000580997e-29:evalue_max=6.03e-29:evalue_min=2.22e-40:evalue_std=3.014999999961267e-29:evalue_sum=6.030000000232399e-29:gapopen_avg=0.0:gapopen_max=0.0:gapopen_min=0.0:gapopen_std=0.0:gapopen_sum=0.0:gtdb_class_counter=:gtdb_domain_counter=:gtdb_family_counter=:gtdb_genus_counter=:gtdb_order_counter=:gtdb_phylum_counter=:gtdb_species_counter=:heptad_counter=MCP-38H--9:lbd_counter=:length_avg=135.25:length_max=145.0:length_min=112.0:length_std=15.58578412100805:length_sum=541.0:mismatch_avg=47.5:mismatch_max=59.0:mismatch_min=41.0:mismatch_std=8.266397845091497:mismatch_sum=190.0:name=N841896:qcovhsp_avg=99.425:qcovhsp_max=100.0:qcovhsp_min=98.6:qcovhsp_std=0.6946221994724934:qcovhsp_sum=397.7:qend_avg=135.75:qend_max=145.0:qend_min=113.0:qend_std=15.217862311551295:qend_sum=543.0:qstart_avg=1.5:qstart_max=2.0:qstart_min=1.0:qstart_std=0.5773502691896257:qstart_sum=6.0:ref_name_counter=GB_GCA_903931835.1_protein.faa_CAIZEE010000033.1_8@PF00015_full_PFAM.317.478--1||RS_GCF_003116015.1_protein.faa_NZ_LGQZ01000007.1_41@PF00015_full_PFAM.506.694--1||RS_GCF_014197805.1_protein.faa_NZ_JACIGH010000026.1_48@PF00015_full_PFAM.370.543--2:scovhsp_avg=77.775:scovhsp_max=83.8:scovhsp_min=69.6:scovhsp_std=6.710377535330386:scovhsp_sum=311.1:send_avg=149.0:send_max=154.0:send_min=143.0:send_std=4.69041575982343:send_sum=596.0:sstart_avg=14.75:sstart_max=43.0:sstart_min=3.0:sstart_std=18.909873963972718:sstart_sum=59.0])0.51:5e-09[&&NHX:Sample_counter=rhizpot1--5||rhizpot3--5||rhiztom1--1:Type_counter=capture--11:besthit_avg=64.63333333333333:besthit_max=71.8:besthit_min=57.1:besthit_std=7.393691004272943:besthit_sum=387.79999999999995:bitscore_avg=127.33333333333333:bitscore_max=134.0:bitscore_min=103.0:bitscore_std=12.060956291549466:bitscore_sum=764.0:capture_class_counter=c__Alphaproteobacteria--3||c__Gammaproteobacteria--3||c__Thermoplasmata--5:capture_domain_counter=d__Archaea--5||d__Bacteria--6:capture_family_counter=f__Gallaecimonadaceae--3||f__Methanomassiliicoccaceae--5||f__Rhizobiaceae--2||f__Sphingomonadaceae--1:capture_genus_counter=g__Agrobacterium--2||g__Gallaecimonas--3||g__Sphingomonas--1||g__UBA6--5:capture_order_counter=o__Enterobacterales--3||o__Methanomassiliicoccales--5||o__Rhizobiales--2||o__Sphingomonadales--1:capture_phylum_counter=p__Proteobacteria--6||p__Thermoplasmatota--5:capture_species_counter=s__Agrobacterium sp005938205--2||s__Gallaecimonas xiamenensis--3||s__Sphingomonas sp001421965--1||s__UBA6 sp002508545--5:evalue_avg=1.0050000006309e-29:evalue_max=6.03e-29:evalue_min=2.22e-40:evalue_std=2.4617371911880172e-29:evalue_sum=6.0300000037854e-29:gapopen_avg=0.0:gapopen_max=0.0:gapopen_min=0.0:gapopen_std=0.0:gapopen_sum=0.0:gtdb_class_counter=:gtdb_domain_counter=:gtdb_family_counter=:gtdb_genus_counter=:gtdb_order_counter=:gtdb_phylum_counter=:gtdb_species_counter=:heptad_counter=MCP-38H--11:lbd_counter=:length_avg=136.66666666666666:length_max=145.0:length_min=112.0:length_std=12.372011423639515:length_sum=820.0:mismatch_avg=47.833333333333336:mismatch_max=59.0:mismatch_min=40.0:mismatch_std=8.376554582086042:mismatch_sum=287.0:name=N841897:qcovhsp_avg=99.5:qcovhsp_max=100.0:qcovhsp_min=98.6:qcovhsp_std=0.5932958789676557:qcovhsp_sum=597.0:qend_avg=137.16666666666666:qend_max=145.0:qend_min=113.0:qend_std=12.056809970579558:qend_sum=823.0:qstart_avg=1.5:qstart_max=2.0:qstart_min=1.0:qstart_std=0.5477225575051661:qstart_sum=9.0:ref_name_counter=GB_GCA_903931835.1_protein.faa_CAIZEE010000033.1_8@PF00015_full_PFAM.317.478--1||RS_GCF_003116015.1_protein.faa_NZ_LGQZ01000007.1_41@PF00015_full_PFAM.506.694--2||RS_GCF_014197805.1_protein.faa_NZ_JACIGH010000026.1_48@PF00015_full_PFAM.370.543--3:scovhsp_avg=77.68333333333332:scovhsp_max=83.8:scovhsp_min=69.6:scovhsp_std=5.958327505824656:scovhsp_sum=466.09999999999997:send_avg=148.16666666666666:send_max=154.0:send_min=143.0:send_std=3.970726214015097:send_sum=889.0:sstart_avg=12.5:sstart_max=43.0:sstart_min=3.0:sstart_std=15.069837424471439:sstart_sum=75.0])0:5e-09[&&NHX:Sample_counter=rhizpot1--9||rhizpot3--7||rhiztom1--1:Type_counter=capture--17:besthit_avg=63.5:besthit_max=71.8:besthit_min=56.7:besthit_std=7.385571519298059:besthit_sum=444.5:bitscore_avg=126.57142857142857:bitscore_max=134.0:bitscore_min=103.0:bitscore_std=11.193110125685099:bitscore_sum=886.0:capture_class_counter=c__Alphaproteobacteria--7||c__Gammaproteobacteria--4||c__Thermoplasmata--6:capture_domain_counter=d__Archaea--6||d__Bacteria--11:capture_family_counter=f__Gallaecimonadaceae--4||f__Methanomassiliicoccaceae--6||f__Rhizobiaceae--6||f__Sphingomonadaceae--1:capture_genus_counter=g__Agrobacterium--6||g__Gallaecimonas--4||g__Sphingomonas--1||g__UBA6--6:capture_order_counter=o__Enterobacterales--4||o__Methanomassiliicoccales--6||o__Rhizobiales--6||o__Sphingomonadales--1:capture_phylum_counter=p__Proteobacteria--11||p__Thermoplasmatota--6:capture_species_counter=s__Agrobacterium sp005938205--6||s__Gallaecimonas xiamenensis--4||s__Sphingomonas sp001421965--1||s__UBA6 sp002508545--6:evalue_avg=8.614287025407714e-30:evalue_max=6.03e-29:evalue_min=2.22e-40:evalue_std=2.2791257144306194e-29:evalue_sum=6.0300009177854e-29:gapopen_avg=0.0:gapopen_max=0.0:gapopen_min=0.0:gapopen_std=0.0:gapopen_sum=0.0:gtdb_class_counter=:gtdb_domain_counter=:gtdb_family_counter=:gtdb_genus_counter=:gtdb_order_counter=:gtdb_phylum_counter=:gtdb_species_counter=:heptad_counter=MCP-38H--17:lbd_counter=:length_avg=136.28571428571428:length_max=145.0:length_min=112.0:length_std=11.338934190276817:length_sum=954.0:mismatch_avg=49.285714285714285:mismatch_max=59.0:mismatch_min=40.0:mismatch_std=8.557925872435169:mismatch_sum=345.0:name=N841898:qcovhsp_avg=99.57142857142857:qcovhsp_max=100.0:qcovhsp_min=98.6:qcovhsp_std=0.5736267244886888:qcovhsp_sum=697.0:qend_avg=136.71428571428572:qend_max=145.0:qend_min=113.0:qend_std=11.071198154284321:qend_sum=957.0:qstart_avg=1.4285714285714286:qstart_max=2.0:qstart_min=1.0:qstart_std=0.5345224838248488:qstart_sum=10.0:ref_name_counter=GB_GCA_013349735.1_protein.faa_DUZC01000010.1_8@PF00015_full_PFAM.363.532--1||GB_GCA_903931835.1_protein.faa_CAIZEE010000033.1_8@PF00015_full_PFAM.317.478--1||RS_GCF_003116015.1_protein.faa_NZ_LGQZ01000007.1_41@PF00015_full_PFAM.506.694--2||RS_GCF_014197805.1_protein.faa_NZ_JACIGH010000026.1_48@PF00015_full_PFAM.370.543--3:scovhsp_avg=77.91428571428571:scovhsp_max=83.8:scovhsp_min=69.6:scovhsp_std=5.473398874382831:scovhsp_sum=545.4:send_avg=148.57142857142858:send_max=154.0:send_min=143.0:send_std=3.779644730092272:send_sum=1040.0:sstart_avg=13.285714285714286:sstart_max=43.0:sstart_min=3.0:sstart_std=13.912994953331529:sstart_sum=93.0])0:5e-09[&&NHX:Sample_counter=rhizpot1--10||rhizpot3--7||rhiztom1--1:Type_counter=capture--18:besthit_avg=63.81250000000001:besthit_max=71.8:besthit_min=56.7:besthit_std=6.894601925730425:besthit_sum=510.50000000000006:bitscore_avg=130.625:bitscore_max=159.0:bitscore_min=103.0:bitscore_std=15.45442608815629:bitscore_sum=1045.0:capture_class_counter=c__Alphaproteobacteria--7||c__Gammaproteobacteria--4||c__Thermoplasmata--7:capture_domain_counter=d__Archaea--7||d__Bacteria--11:capture_family_counter=f__Gallaecimonadaceae--4||f__Methanomassiliicoccaceae--7||f__Rhizobiaceae--6||f__Sphingomonadaceae--1:capture_genus_counter=g__Agrobacterium--6||g__Gallaecimonas--4||g__Sphingomonas--1||g__UBA6--7:capture_order_counter=o__Enterobacterales--4||o__Methanomassiliicoccales--7||o__Rhizobiales--6||o__Sphingomonadales--1:capture_phylum_counter=p__Proteobacteria--11||p__Thermoplasmatota--7:capture_species_counter=s__Agrobacterium sp005938205--6||s__Gallaecimonas xiamenensis--4||s__Sphingomonas sp001421965--1||s__UBA6 sp002508545--7:evalue_avg=7.53750114723175e-30:evalue_max=6.03e-29:evalue_min=4.57e-50:evalue_std=2.131926898922302e-29:evalue_sum=6.0300009177854e-29:gapopen_avg=0.0:gapopen_max=0.0:gapopen_min=0.0:gapopen_std=0.0:gapopen_sum=0.0:gtdb_class_counter=:gtdb_domain_counter=:gtdb_family_counter=:gtdb_genus_counter=:gtdb_order_counter=:gtdb_phylum_counter=:gtdb_species_counter=:heptad_counter=MCP-38H--18:lbd_counter=:length_avg=136.875:length_max=145.0:length_min=112.0:length_std=10.629305850202208:length_sum=1095.0:mismatch_avg=49.125:mismatch_max=59.0:mismatch_min=40.0:mismatch_std=7.936128959205669:mismatch_sum=393.0:name=N841899:qcovhsp_avg=99.44999999999999:qcovhsp_max=100.0:qcovhsp_min=98.6:qcovhsp_std=0.6324555320336785:qcovhsp_sum=795.5999999999999:qend_avg=137.5:qend_max=145.0:qend_min=113.0:qend_std=10.488088481701515:qend_sum=1100.0:qstart_avg=1.625:qstart_max=3.0:qstart_min=1.0:qstart_std=0.7440238091428449:qstart_sum=13.0:ref_name_counter=GB_GCA_013349735.1_protein.faa_DUZC01000010.1_8@PF00015_full_PFAM.363.532--1||GB_GCA_903931835.1_protein.faa_CAIZEE010000033.1_8@PF00015_full_PFAM.317.478--1||RS_GCF_003116015.1_protein.faa_NZ_LGQZ01000007.1_41@PF00015_full_PFAM.506.694--3||RS_GCF_014197805.1_protein.faa_NZ_JACIGH010000026.1_48@PF00015_full_PFAM.370.543--3:scovhsp_avg=77.55:scovhsp_max=83.8:scovhsp_min=69.6:scovhsp_std=5.171073389539158:scovhsp_sum=620.4:send_avg=147.75:send_max=154.0:send_min=142.0:send_std=4.200340122282616:send_sum=1182.0:sstart_avg=11.875:sstart_max=43.0:sstart_min=2.0:sstart_std=13.484779779969925:sstart_sum=95.0],f77c6378-b7f0-407c-9469-aa120f0aad90_6@MCPsignal.106.223:5e-09[&&NHX:Sample=rhizpot3:Type=capture:besthit=57.3:bitscore=107.0:capture_class=c__Gammaproteobacteria:capture_domain=d__Bacteria:capture_family=f__Gallaecimonadaceae:capture_genus=g__Gallaecimonas:capture_order=o__Enterobacterales:capture_phylum=p__Proteobacteria:capture_species=s__Gallaecimonas xiamenensis:evalue=4.41e-30:gapopen=0.0:heptad=MCP-38H:length=117.0:mismatch=50.0:qcovhsp=100.0:qend=117.0:qstart=1.0:ref_name=RS_GCF_003116015.1_protein.faa_NZ_LGQZ01000007.1_41@PF00015_full_PFAM.506.694:scovhsp=62.2:send=146.0:sstart=30.0])0.73:1.8e-08[&&NHX:Sample_counter=rhizpot1--10||rhizpot3--8||rhiztom1--1:Type_counter=capture--19:besthit_avg=63.08888888888888:besthit_max=71.8:besthit_min=56.7:besthit_std=6.804859374822605:besthit_sum=567.8:bitscore_avg=128.0:bitscore_max=159.0:bitscore_min=103.0:bitscore_std=16.46207763315433:bitscore_sum=1152.0:capture_class_counter=c__Alphaproteobacteria--7||c__Gammaproteobacteria--5||c__Thermoplasmata--7:capture_domain_counter=d__Archaea--7||d__Bacteria--12:capture_family_counter=f__Gallaecimonadaceae--5||f__Methanomassiliicoccaceae--7||f__Rhizobiaceae--6||f__Sphingomonadaceae--1:capture_genus_counter=g__Agrobacterium--6||g__Gallaecimonas--5||g__Sphingomonas--1||g__UBA6--7:capture_order_counter=o__Enterobacterales--5||o__Methanomassiliicoccales--7||o__Rhizobiales--6||o__Sphingomonadales--1:capture_phylum_counter=p__Proteobacteria--12||p__Thermoplasmatota--7:capture_species_counter=s__Agrobacterium sp005938205--6||s__Gallaecimonas xiamenensis--5||s__Sphingomonas sp001421965--1||s__UBA6 sp002508545--7:evalue_avg=7.190001019761555e-30:evalue_max=6.03e-29:evalue_min=4.57e-50:evalue_std=1.9969580203469895e-29:evalue_sum=6.471000917785399e-29:gapopen_avg=0.0:gapopen_max=0.0:gapopen_min=0.0:gapopen_std=0.0:gapopen_sum=0.0:gtdb_class_counter=:gtdb_domain_counter=:gtdb_family_counter=:gtdb_genus_counter=:gtdb_order_counter=:gtdb_phylum_counter=:gtdb_species_counter=:heptad_counter=MCP-38H--19:lbd_counter=:length_avg=134.66666666666666:length_max=145.0:length_min=112.0:length_std=11.947803145348521:length_sum=1212.0:mismatch_avg=49.22222222222222:mismatch_max=59.0:mismatch_min=40.0:mismatch_std=7.429296362674223:mismatch_sum=443.0:name=N841901:qcovhsp_avg=99.5111111111111:qcovhsp_max=100.0:qcovhsp_min=98.6:qcovhsp_std=0.6193634725354042:qcovhsp_sum=895.5999999999999:qend_avg=135.22222222222223:qend_max=145.0:qend_min=113.0:qend_std=11.955937622973968:qend_sum=1217.0:qstart_avg=1.5555555555555556:qstart_max=3.0:qstart_min=1.0:qstart_std=0.7264831572567789:qstart_sum=14.0:ref_name_counter=GB_GCA_013349735.1_protein.faa_DUZC01000010.1_8@PF00015_full_PFAM.363.532--1||GB_GCA_903931835.1_protein.faa_CAIZEE010000033.1_8@PF00015_full_PFAM.317.478--1||RS_GCF_003116015.1_protein.faa_NZ_LGQZ01000007.1_41@PF00015_full_PFAM.506.694--4||RS_GCF_014197805.1_protein.faa_NZ_JACIGH010000026.1_48@PF00015_full_PFAM.370.543--3:scovhsp_avg=75.84444444444446:scovhsp_max=83.8:scovhsp_min=62.2:scovhsp_std=7.041148896151662:scovhsp_sum=682.6000000000001:send_avg=147.55555555555554:send_max=154.0:send_min=142.0:send_std=3.972125095937662:send_sum=1328.0:sstart_avg=13.88888888888889:sstart_max=43.0:sstart_min=2.0:sstart_std=13.986104214938166:sstart_sum=125.0],0aec9531-5d1e-573a-802e-6108a32d958b_4@MCPsignal.143.239:5e-09[&&NHX:Sample=rhizpot3:Type=capture:capture_class=c__Thermoplasmata:capture_domain=d__Archaea:capture_family=f__Methanomassiliicoccaceae:capture_genus=g__UBA6:capture_order=o__Methanomassiliicoccales:capture_phylum=p__Thermoplasmatota:capture_species=s__UBA6 sp002508545:heptad=MCP-38H])0.79:0.00581318[&&NHX:Sample_counter=rhizpot1--10||rhizpot3--9||rhiztom1--1:Type_counter=capture--20:besthit_avg=63.08888888888888:besthit_max=71.8:besthit_min=56.7:besthit_std=6.804859374822605:besthit_sum=567.8:bitscore_avg=128.0:bitscore_max=159.0:bitscore_min=103.0:bitscore_std=16.46207763315433:bitscore_sum=1152.0:capture_class_counter=c__Alphaproteobacteria--7||c__Gammaproteobacteria--5||c__Thermoplasmata--8:capture_domain_counter=d__Archaea--8||d__Bacteria--12:capture_family_counter=f__Gallaecimonadaceae--5||f__Methanomassiliicoccaceae--8||f__Rhizobiaceae--6||f__Sphingomonadaceae--1:capture_genus_counter=g__Agrobacterium--6||g__Gallaecimonas--5||g__Sphingomonas--1||g__UBA6--8:capture_order_counter=o__Enterobacterales--5||o__Methanomassiliicoccales--8||o__Rhizobiales--6||o__Sphingomonadales--1:capture_phylum_counter=p__Proteobacteria--12||p__Thermoplasmatota--8:capture_species_counter=s__Agrobacterium sp005938205--6||s__Gallaecimonas xiamenensis--5||s__Sphingomonas sp001421965--1||s__UBA6 sp002508545--8:evalue_avg=7.190001019761555e-30:evalue_max=6.03e-29:evalue_min=4.57e-50:evalue_std=1.9969580203469895e-29:evalue_sum=6.471000917785399e-29:gapopen_avg=0.0:gapopen_max=0.0:gapopen_min=0.0:gapopen_std=0.0:gapopen_sum=0.0:gtdb_class_counter=:gtdb_domain_counter=:gtdb_family_counter=:gtdb_genus_counter=:gtdb_order_counter=:gtdb_phylum_counter=:gtdb_species_counter=:heptad_counter=MCP-38H--20:lbd_counter=:length_avg=134.66666666666666:length_max=145.0:length_min=112.0:length_std=11.947803145348521:length_sum=1212.0:mismatch_avg=49.22222222222222:mismatch_max=59.0:mismatch_min=40.0:mismatch_std=7.429296362674223:mismatch_sum=443.0:name=N841903:qcovhsp_avg=99.5111111111111:qcovhsp_max=100.0:qcovhsp_min=98.6:qcovhsp_std=0.6193634725354042:qcovhsp_sum=895.5999999999999:qend_avg=135.22222222222223:qend_max=145.0:qend_min=113.0:qend_std=11.955937622973968:qend_sum=1217.0:qstart_avg=1.5555555555555556:qstart_max=3.0:qstart_min=1.0:qstart_std=0.7264831572567789:qstart_sum=14.0:ref_name_counter=GB_GCA_013349735.1_protein.faa_DUZC01000010.1_8@PF00015_full_PFAM.363.532--1||GB_GCA_903931835.1_protein.faa_CAIZEE010000033.1_8@PF00015_full_PFAM.317.478--1||RS_GCF_003116015.1_protein.faa_NZ_LGQZ01000007.1_41@PF00015_full_PFAM.506.694--4||RS_GCF_014197805.1_protein.faa_NZ_JACIGH010000026.1_48@PF00015_full_PFAM.370.543--3:scovhsp_avg=75.84444444444446:scovhsp_max=83.8:scovhsp_min=62.2:scovhsp_std=7.041148896151662:scovhsp_sum=682.6000000000001:send_avg=147.55555555555554:send_max=154.0:send_min=142.0:send_std=3.972125095937662:send_sum=1328.0:sstart_avg=13.88888888888889:sstart_max=43.0:sstart_min=2.0:sstart_std=13.986104214938166:sstart_sum=125.0])0.459:0.0138021[&&NHX:Sample_counter=rhizpot1--10||rhizpot3--10||rhiztom1--1:Type_counter=capture--21:besthit_avg=62.6:besthit_max=71.8:besthit_min=56.7:besthit_std=6.599326564969421:besthit_sum=626.0:bitscore_avg=128.6:bitscore_max=159.0:bitscore_min=103.0:bitscore_std=15.636140472920063:bitscore_sum=1286.0:capture_class_counter=c__Alphaproteobacteria--7||c__Gammaproteobacteria--6||c__Thermoplasmata--8:capture_domain_counter=d__Archaea--8||d__Bacteria--13:capture_family_counter=f__Gallaecimonadaceae--6||f__Methanomassiliicoccaceae--8||f__Rhizobiaceae--6||f__Sphingomonadaceae--1:capture_genus_counter=g__Agrobacterium--6||g__Gallaecimonas--6||g__Sphingomonas--1||g__UBA6--8:capture_order_counter=o__Enterobacterales--6||o__Methanomassiliicoccales--8||o__Rhizobiales--6||o__Sphingomonadales--1:capture_phylum_counter=p__Proteobacteria--13||p__Thermoplasmatota--8:capture_species_counter=s__Agrobacterium sp005938205--6||s__Gallaecimonas xiamenensis--6||s__Sphingomonas sp001421965--1||s__UBA6 sp002508545--8:evalue_avg=6.471000917828799e-30:evalue_max=6.03e-29:evalue_min=4.57e-50:evalue_std=1.896429267865348e-29:evalue_sum=6.471000917828799e-29:gapopen_avg=0.0:gapopen_max=0.0:gapopen_min=0.0:gapopen_std=0.0:gapopen_sum=0.0:gtdb_class_counter=:gtdb_domain_counter=:gtdb_family_counter=:gtdb_genus_counter=:gtdb_order_counter=:gtdb_phylum_counter=:gtdb_species_counter=:heptad_counter=MCP-38H--21:lbd_counter=:length_avg=135.3:length_max=145.0:length_min=112.0:length_std=11.44115378797086:length_sum=1353.0:mismatch_avg=50.2:mismatch_max=59.0:mismatch_min=40.0:mismatch_std=7.656515018088989:mismatch_sum=502.0:name=N841904:qcovhsp_avg=99.48999999999998:qcovhsp_max=100.0:qcovhsp_min=98.6:qcovhsp_std=0.5877452206904343:qcovhsp_sum=994.8999999999999:qend_avg=135.9:qend_max=145.0:qend_min=113.0:qend_std=11.4741254810794:qend_sum=1359.0:qstart_avg=1.6:qstart_max=3.0:qstart_min=1.0:qstart_std=0.6992058987801011:qstart_sum=16.0:ref_name_counter=GB_GCA_013349735.1_protein.faa_DUZC01000010.1_8@PF00015_full_PFAM.363.532--1||GB_GCA_903931835.1_protein.faa_CAIZEE010000033.1_8@PF00015_full_PFAM.317.478--1||RS_GCF_003116015.1_protein.faa_NZ_LGQZ01000007.1_41@PF00015_full_PFAM.506.694--5||RS_GCF_014197805.1_protein.faa_NZ_JACIGH010000026.1_48@PF00015_full_PFAM.370.543--3:scovhsp_avg=75.76:scovhsp_max=83.8:scovhsp_min=62.2:scovhsp_std=6.643827544754938:scovhsp_sum=757.6:send_avg=147.0:send_max=154.0:send_min=142.0:send_std=4.136557881996952:send_sum=1470.0:sstart_avg=12.7:sstart_max=43.0:sstart_min=2.0:sstart_std=13.711714375347494:sstart_sum=127.0])0.976:0.0427907[&&NHX:Sample_counter=rhizpot1--19||rhizpot2--1||rhizpot3--18||rhiztom1--1:Type_counter=capture--39:besthit_avg=64.69090909090909:besthit_max=72.7:besthit_min=52.0:besthit_std=7.145621975721456:besthit_sum=1423.2:bitscore_avg=127.89545454545454:bitscore_max=159.0:bitscore_min=86.7:bitscore_std=16.03337225832501:bitscore_sum=2813.7:capture_class_counter=c__Alphaproteobacteria--12||c__Desulfuromonadia--9||c__Gammaproteobacteria--7||c__Thermoplasmata--11:capture_domain_counter=d__Archaea--11||d__Bacteria--28:capture_family_counter=f__Beijerinckiaceae--1||f__Gallaecimonadaceae--6||f__Geobacteraceae--9||f__Magnetospirillaceae--1||f__Methanomassiliicoccaceae--11||f__Pseudomonadaceae--1||f__Rhizobiaceae--9||f__Sphingomonadaceae--1:capture_genus_counter=g__Agrobacterium--8||g__Bosea--1||g__Gallaecimonas--6||g__Geomonas--9||g__Jiella--1||g__Phaeospirillum--1||g__Pseudomonas_E--1||g__Sphingomonas--1||g__UBA6--11:capture_order_counter=o__Enterobacterales--6||o__Geobacterales--9||o__Methanomassiliicoccales--11||o__Pseudomonadales--1||o__Rhizobiales--10||o__Rhodospirillales--1||o__Sphingomonadales--1:capture_phylum_counter=p__Desulfobacterota--9||p__Proteobacteria--19||p__Thermoplasmatota--11:capture_species_counter=s__Agrobacterium sp005938205--8||s__Bosea sp001429505--1||s__Gallaecimonas xiamenensis--6||s__Geomonas propionica--4||s__Geomonas sp000023645--5||s__Jiella pacifica--1||s__Phaeospirillum sp903853455--1||s__Pseudomonas_E anatoliensis--1||s__Sphingomonas sp001421965--1||s__UBA6 sp002508545--11:evalue_avg=1.3545457702095874e-23:evalue_max=2.98e-22:evalue_min=4.57e-50:evalue_std=6.353381276892747e-23:evalue_sum=2.980000694461092e-22:gapopen_avg=0.09090909090909091:gapopen_max=1.0:gapopen_min=0.0:gapopen_std=0.29424494316824984:gapopen_sum=2.0:gtdb_class_counter=:gtdb_domain_counter=:gtdb_family_counter=:gtdb_genus_counter=:gtdb_order_counter=:gtdb_phylum_counter=:gtdb_species_counter=:heptad_counter=MCP-38H--39:lbd_counter=:length_avg=135.95454545454547:length_max=151.0:length_min=102.0:length_std=13.587379552985304:length_sum=2991.0:mismatch_avg=47.18181818181818:mismatch_max=59.0:mismatch_min=39.0:mismatch_std=6.870477654680438:mismatch_sum=1038.0:name=N841905:qcovhsp_avg=99.52272727272727:qcovhsp_max=100.0:qcovhsp_min=98.3:qcovhsp_std=0.6263513529290243:qcovhsp_sum=2189.5:qend_avg=136.4090909090909:qend_max=152.0:qend_min=103.0:qend_std=13.4860036472001:qend_sum=3001.0:qstart_avg=1.5:qstart_max=3.0:qstart_min=1.0:qstart_std=0.6725927091345493:qstart_sum=33.0:ref_name_counter=GB_GCA_004799445.1_protein.faa_SSNA01000100.1_14@PF00015_full_PFAM.377.531--1||GB_GCA_013349735.1_protein.faa_DUZC01000010.1_8@PF00015_full_PFAM.363.532--1||GB_GCA_903931835.1_protein.faa_CAIZEE010000033.1_8@PF00015_full_PFAM.317.478--1||RS_GCF_000009985.1_protein.faa_NC_007626.1_2370@PF00015_full_PFAM.379.547--3||RS_GCF_003116015.1_protein.faa_NZ_LGQZ01000007.1_41@PF00015_full_PFAM.506.694--6||RS_GCF_014197805.1_protein.faa_NZ_JACIGH010000026.1_48@PF00015_full_PFAM.370.543--10:scovhsp_avg=77.87272727272727:scovhsp_max=92.2:scovhsp_min=60.7:scovhsp_std=8.118596044366397:scovhsp_sum=1713.2:send_avg=149.36363636363637:send_max=158.0:send_min=142.0:send_std=4.786344211304795:send_sum=3286.0:sstart_avg=14.454545454545455:sstart_max=56.0:sstart_min=1.0:sstart_std=16.60673206213522:sstart_sum=318.0],(d3b96ba0-76f8-43da-bccc-96821b4a6aa2_2@MCPsignal.163.263:5e-09[&&NHX:Sample=rhizpot1:Type=capture:capture_class=c__Alphaproteobacteria:capture_domain=d__Bacteria:capture_family=f__Rhizobiaceae:capture_genus=g__Agrobacterium:capture_order=o__Rhizobiales:capture_phylum=p__Proteobacteria:capture_species=s__Agrobacterium sp005938205:heptad=MCP-38H],(((((5e951cef-62f9-4c8c-ac06-0e780db2addd_2@MCPsignal.389.512:5e-09[&&NHX:Sample=rhizpot3:Type=capture:besthit=67.5:bitscore=119.0:capture_class=c__Alphaproteobacteria:capture_domain=d__Bacteria:capture_family=f__Magnetospirillaceae:capture_genus=g__Phaeospirillum:capture_order=o__Rhodospirillales:capture_phylum=p__Proteobacteria:capture_species=s__Phaeospirillum sp903853455:evalue=4.54e-35:gapopen=0.0:heptad=MCP-38H:length=123.0:mismatch=40.0:qcovhsp=100.0:qend=123.0:qstart=1.0:ref_name=GB_GCA_004799445.1_protein.faa_SSNA01000100.1_14@PF00015_full_PFAM.377.531:scovhsp=79.9:send=147.0:sstart=25.0],(147cc56c-b97e-4ad9-8b4d-7d0dda76aa28_4@MCPsignal.269.389:0.0214321[&&NHX:Sample=rhizpot1:Type=capture:besthit=78.6:bitscore=103.0:capture_class=c__Alphaproteobacteria:capture_domain=d__Bacteria:capture_family=f__Magnetospirillaceae:capture_genus=g__Phaeospirillum:capture_order=o__Rhodospirillales:capture_phylum=p__Proteobacteria:capture_species=s__Phaeospirillum sp903853455:evalue=2.15e-28:gapopen=0.0:heptad=MCP-38H:length=117.0:mismatch=25.0:qcovhsp=97.5:qend=117.0:qstart=1.0:ref_name=RS_GCF_014197805.1_protein.faa_NZ_JACIGH010000026.1_48@PF00015_full_PFAM.370.543:scovhsp=67.6:send=148.0:sstart=32.0],4b45a38c-bfd4-429f-90fc-98914c5f238c_1@MCPsignal.285.399:5e-09[&&NHX:Sample=rhizpot2:Type=capture:capture_class=c__Gammaproteobacteria:capture_domain=d__Bacteria:capture_family=f__Enterobacteriaceae:capture_genus=g__Pectobacterium:capture_order=o__Enterobacterales:capture_phylum=p__Proteobacteria:capture_species=s__Pectobacterium polaris:heptad=MCP-38H])0.891:0.0335994[&&NHX:Sample_counter=rhizpot1--1||rhizpot2--1:Type_counter=capture--2:besthit_avg=78.6:besthit_max=78.6:besthit_min=78.6:besthit_std=0:besthit_sum=78.6:bitscore_avg=103.0:bitscore_max=103.0:bitscore_min=103.0:bitscore_std=0:bitscore_sum=103.0:capture_class_counter=c__Alphaproteobacteria--1||c__Gammaproteobacteria--1:capture_domain_counter=d__Bacteria--2:capture_family_counter=f__Enterobacteriaceae--1||f__Magnetospirillaceae--1:capture_genus_counter=g__Pectobacterium--1||g__Phaeospirillum--1:capture_order_counter=o__Enterobacterales--1||o__Rhodospirillales--1:capture_phylum_counter=p__Proteobacteria--2:capture_species_counter=s__Pectobacterium polaris--1||s__Phaeospirillum sp903853455--1:evalue_avg=2.15e-28:evalue_max=2.15e-28:evalue_min=2.15e-28:evalue_std=0:evalue_sum=2.15e-28:gapopen_avg=0.0:gapopen_max=0.0:gapopen_min=0.0:gapopen_std=0:gapopen_sum=0.0:gtdb_class_counter=:gtdb_domain_counter=:gtdb_family_counter=:gtdb_genus_counter=:gtdb_order_counter=:gtdb_phylum_counter=:gtdb_species_counter=:heptad_counter=MCP-38H--2:lbd_counter=:length_avg=117.0:length_max=117.0:length_min=117.0:length_std=0:length_sum=117.0:mismatch_avg=25.0:mismatch_max=25.0:mismatch_min=25.0:mismatch_std=0:mismatch_sum=25.0:name=N841910:qcovhsp_avg=97.5:qcovhsp_max=97.5:qcovhsp_min=97.5:qcovhsp_std=0:qcovhsp_sum=97.5:qend_avg=117.0:qend_max=117.0:qend_min=117.0:qend_std=0:qend_sum=117.0:qstart_avg=1.0:qstart_max=1.0:qstart_min=1.0:qstart_std=0:qstart_sum=1.0:ref_name_counter=RS_GCF_014197805.1_protein.faa_NZ_JACIGH010000026.1_48@PF00015_full_PFAM.370.543--1:scovhsp_avg=67.6:scovhsp_max=67.6:scovhsp_min=67.6:scovhsp_std=0:scovhsp_sum=67.6:send_avg=148.0:send_max=148.0:send_min=148.0:send_std=0:send_sum=148.0:sstart_avg=32.0:sstart_max=32.0:sstart_min=32.0:sstart_std=0:sstart_sum=32.0])0:5e-09[&&NHX:Sample_counter=rhizpot1--1||rhizpot2--1||rhizpot3--1:Type_counter=capture--3:besthit_avg=73.05:besthit_max=78.6:besthit_min=67.5:besthit_std=7.848885271170674:besthit_sum=146.1:bitscore_avg=111.0:bitscore_max=119.0:bitscore_min=103.0:bitscore_std=11.313708498984761:bitscore_sum=222.0:capture_class_counter=c__Alphaproteobacteria--2||c__Gammaproteobacteria--1:capture_domain_counter=d__Bacteria--3:capture_family_counter=f__Enterobacteriaceae--1||f__Magnetospirillaceae--2:capture_genus_counter=g__Pectobacterium--1||g__Phaeospirillum--2:capture_order_counter=o__Enterobacterales--1||o__Rhodospirillales--2:capture_phylum_counter=p__Proteobacteria--3:capture_species_counter=s__Pectobacterium polaris--1||s__Phaeospirillum sp903853455--2:evalue_avg=1.075000227e-28:evalue_max=2.15e-28:evalue_min=4.54e-35:evalue_std=1.5202792585245985e-28:evalue_sum=2.150000454e-28:gapopen_avg=0.0:gapopen_max=0.0:gapopen_min=0.0:gapopen_std=0.0:gapopen_sum=0.0:gtdb_class_counter=:gtdb_domain_counter=:gtdb_family_counter=:gtdb_genus_counter=:gtdb_order_counter=:gtdb_phylum_counter=:gtdb_species_counter=:heptad_counter=MCP-38H--3:lbd_counter=:length_avg=120.0:length_max=123.0:length_min=117.0:length_std=4.242640687119285:length_sum=240.0:mismatch_avg=32.5:mismatch_max=40.0:mismatch_min=25.0:mismatch_std=10.606601717798213:mismatch_sum=65.0:name=N841911:qcovhsp_avg=98.75:qcovhsp_max=100.0:qcovhsp_min=97.5:qcovhsp_std=1.7677669529663689:qcovhsp_sum=197.5:qend_avg=120.0:qend_max=123.0:qend_min=117.0:qend_std=4.242640687119285:qend_sum=240.0:qstart_avg=1.0:qstart_max=1.0:qstart_min=1.0:qstart_std=0.0:qstart_sum=2.0:ref_name_counter=GB_GCA_004799445.1_protein.faa_SSNA01000100.1_14@PF00015_full_PFAM.377.531--1||RS_GCF_014197805.1_protein.faa_NZ_JACIGH010000026.1_48@PF00015_full_PFAM.370.543--1:scovhsp_avg=73.75:scovhsp_max=79.9:scovhsp_min=67.6:scovhsp_std=8.697413408594542:scovhsp_sum=147.5:send_avg=147.5:send_max=148.0:send_min=147.0:send_std=0.7071067811865476:send_sum=295.0:sstart_avg=28.5:sstart_max=32.0:sstart_min=25.0:sstart_std=4.949747468305833:sstart_sum=57.0],(0355d428-95e9-5142-9fe0-d25e54be1ba2_4@MCPsignal.21.158:5e-09[&&NHX:Sample=rhizpot1:Type=capture:besthit=66.2:bitscore=133.0:capture_class=c__Gammaproteobacteria:capture_domain=d__Bacteria:capture_family=f__Enterobacteriaceae:capture_genus=g__Pectobacterium:capture_order=o__Enterobacterales:capture_phylum=p__Proteobacteria:capture_species=s__Pectobacterium polaris:evalue=2.69e-40:gapopen=0.0:heptad=MCP-38H:length=136.0:mismatch=46.0:qcovhsp=99.3:qend=136.0:qstart=1.0:ref_name=GB_GCA_004799445.1_protein.faa_SSNA01000100.1_14@PF00015_full_PFAM.377.531:scovhsp=88.3:send=145.0:sstart=10.0],47d01456-6409-4100-9b53-afda85d86e6c_3@MCPsignal.42.173:5e-09[&&NHX:Sample=rhizpot1:Type=capture:besthit=61.2:bitscore=128.0:capture_class=c__Gammaproteobacteria:capture_domain=d__Bacteria:capture_family=f__Enterobacteriaceae:capture_genus=g__Pectobacterium:capture_order=o__Enterobacterales:capture_phylum=p__Proteobacteria:capture_species=s__Pectobacterium polaris:evalue=4.4e-38:gapopen=0.0:heptad=MCP-38H:length=129.0:mismatch=50.0:qcovhsp=98.5:qend=130.0:qstart=2.0:ref_name=GB_GCA_013349735.1_protein.faa_DUZC01000010.1_8@PF00015_full_PFAM.363.532:scovhsp=76.3:send=152.0:sstart=24.0])0:5e-09[&&NHX:Sample_counter=rhizpot1--2:Type_counter=capture--2:besthit_avg=63.7:besthit_max=66.2:besthit_min=61.2:besthit_std=3.5355339059327378:besthit_sum=127.4:bitscore_avg=130.5:bitscore_max=133.0:bitscore_min=128.0:bitscore_std=3.5355339059327378:bitscore_sum=261.0:capture_class_counter=c__Gammaproteobacteria--2:capture_domain_counter=d__Bacteria--2:capture_family_counter=f__Enterobacteriaceae--2:capture_genus_counter=g__Pectobacterium--2:capture_order_counter=o__Enterobacterales--2:capture_phylum_counter=p__Proteobacteria--2:capture_species_counter=s__Pectobacterium polaris--2:evalue_avg=2.2134500000000002e-38:evalue_max=4.4e-38:evalue_min=2.69e-40:evalue_std=3.092248664806891e-38:evalue_sum=4.4269000000000004e-38:gapopen_avg=0.0:gapopen_max=0.0:gapopen_min=0.0:gapopen_std=0.0:gapopen_sum=0.0:gtdb_class_counter=:gtdb_domain_counter=:gtdb_family_counter=:gtdb_genus_counter=:gtdb_order_counter=:gtdb_phylum_counter=:gtdb_species_counter=:heptad_counter=MCP-38H--2:lbd_counter=:length_avg=132.5:length_max=136.0:length_min=129.0:length_std=4.949747468305833:length_sum=265.0:mismatch_avg=48.0:mismatch_max=50.0:mismatch_min=46.0:mismatch_std=2.8284271247461903:mismatch_sum=96.0:name=N841914:qcovhsp_avg=98.9:qcovhsp_max=99.3:qcovhsp_min=98.5:qcovhsp_std=0.565685424949236:qcovhsp_sum=197.8:qend_avg=133.0:qend_max=136.0:qend_min=130.0:qend_std=4.242640687119285:qend_sum=266.0:qstart_avg=1.5:qstart_max=2.0:qstart_min=1.0:qstart_std=0.7071067811865476:qstart_sum=3.0:ref_name_counter=GB_GCA_004799445.1_protein.faa_SSNA01000100.1_14@PF00015_full_PFAM.377.531--1||GB_GCA_013349735.1_protein.faa_DUZC01000010.1_8@PF00015_full_PFAM.363.532--1:scovhsp_avg=82.3:scovhsp_max=88.3:scovhsp_min=76.3:scovhsp_std=8.48528137423857:scovhsp_sum=164.6:send_avg=148.5:send_max=152.0:send_min=145.0:send_std=4.949747468305833:send_sum=297.0:sstart_avg=17.0:sstart_max=24.0:sstart_min=10.0:sstart_std=9.899494936611665:sstart_sum=34.0])0.688:1.8e-08[&&NHX:Sample_counter=rhizpot1--3||rhizpot2--1||rhizpot3--1:Type_counter=capture--5:besthit_avg=68.375:besthit_max=78.6:besthit_min=61.2:besthit_std=7.337744885181:besthit_sum=273.5:bitscore_avg=120.75:bitscore_max=133.0:bitscore_min=103.0:bitscore_std=13.175102782647782:bitscore_sum=483.0:capture_class_counter=c__Alphaproteobacteria--2||c__Gammaproteobacteria--3:capture_domain_counter=d__Bacteria--5:capture_family_counter=f__Enterobacteriaceae--3||f__Magnetospirillaceae--2:capture_genus_counter=g__Pectobacterium--3||g__Phaeospirillum--2:capture_order_counter=o__Enterobacterales--3||o__Rhodospirillales--2:capture_phylum_counter=p__Proteobacteria--5:capture_species_counter=s__Pectobacterium polaris--3||s__Phaeospirillum sp903853455--2:evalue_avg=5.375001136106725e-29:evalue_max=2.15e-28:evalue_min=2.69e-40:evalue_std=1.074999924259573e-28:evalue_sum=2.15000045444269e-28:gapopen_avg=0.0:gapopen_max=0.0:gapopen_min=0.0:gapopen_std=0.0:gapopen_sum=0.0:gtdb_class_counter=:gtdb_domain_counter=:gtdb_family_counter=:gtdb_genus_counter=:gtdb_order_counter=:gtdb_phylum_counter=:gtdb_species_counter=:heptad_counter=MCP-38H--5:lbd_counter=:length_avg=126.25:length_max=136.0:length_min=117.0:length_std=8.139410298049853:length_sum=505.0:mismatch_avg=40.25:mismatch_max=50.0:mismatch_min=25.0:mismatch_std=10.965856099730654:mismatch_sum=161.0:name=N841915:qcovhsp_avg=98.825:qcovhsp_max=100.0:qcovhsp_min=97.5:qcovhsp_std=1.0750968948580089:qcovhsp_sum=395.3:qend_avg=126.5:qend_max=136.0:qend_min=117.0:qend_std=8.266397845091497:qend_sum=506.0:qstart_avg=1.25:qstart_max=2.0:qstart_min=1.0:qstart_std=0.5:qstart_sum=5.0:ref_name_counter=GB_GCA_004799445.1_protein.faa_SSNA01000100.1_14@PF00015_full_PFAM.377.531--2||GB_GCA_013349735.1_protein.faa_DUZC01000010.1_8@PF00015_full_PFAM.363.532--1||RS_GCF_014197805.1_protein.faa_NZ_JACIGH010000026.1_48@PF00015_full_PFAM.370.543--1:scovhsp_avg=78.025:scovhsp_max=88.3:scovhsp_min=67.6:scovhsp_std=8.578024248042205:scovhsp_sum=312.1:send_avg=148.0:send_max=152.0:send_min=145.0:send_std=2.943920288775949:send_sum=592.0:sstart_avg=22.75:sstart_max=32.0:sstart_min=10.0:sstart_std=9.215023964519391:sstart_sum=91.0],b0b1c711-dbaf-4f89-ba6a-9b68ebe3392b_4@MCPsignal.26.115:5e-09[&&NHX:Sample=rhizpot1:Type=capture:besthit=77.3:bitscore=120.0:capture_class=c__Gammaproteobacteria:capture_domain=d__Bacteria:capture_family=f__Enterobacteriaceae:capture_genus=g__Pectobacterium:capture_order=o__Enterobacterales:capture_phylum=p__Proteobacteria:capture_species=s__Pectobacterium polaris:evalue=1.5e-35:gapopen=0.0:heptad=MCP-38H:length=88.0:mismatch=20.0:qcovhsp=98.9:qend=88.0:qstart=1.0:ref_name=RS_GCF_902729425.1_protein.faa_NZ_CACVCH010000035.1_42@PF00015_full_PFAM.365.539:scovhsp=50.6:send=112.0:sstart=25.0])0.373:0.015581[&&NHX:Sample_counter=rhizpot1--4||rhizpot2--1||rhizpot3--1:Type_counter=capture--6:besthit_avg=70.16:besthit_max=78.6:besthit_min=61.2:besthit_std=7.504198824658096:besthit_sum=350.79999999999995:bitscore_avg=120.6:bitscore_max=133.0:bitscore_min=103.0:bitscore_std=11.414902540100814:bitscore_sum=603.0:capture_class_counter=c__Alphaproteobacteria--2||c__Gammaproteobacteria--4:capture_domain_counter=d__Bacteria--6:capture_family_counter=f__Enterobacteriaceae--4||f__Magnetospirillaceae--2:capture_genus_counter=g__Pectobacterium--4||g__Phaeospirillum--2:capture_order_counter=o__Enterobacterales--4||o__Rhodospirillales--2:capture_phylum_counter=p__Proteobacteria--6:capture_species_counter=s__Pectobacterium polaris--4||s__Phaeospirillum sp903853455--2:evalue_avg=4.3000012088853805e-29:evalue_max=2.15e-28:evalue_min=2.69e-40:evalue_std=9.615091627461803e-29:evalue_sum=2.15000060444269e-28:gapopen_avg=0.0:gapopen_max=0.0:gapopen_min=0.0:gapopen_std=0.0:gapopen_sum=0.0:gtdb_class_counter=:gtdb_domain_counter=:gtdb_family_counter=:gtdb_genus_counter=:gtdb_order_counter=:gtdb_phylum_counter=:gtdb_species_counter=:heptad_counter=MCP-38H--6:lbd_counter=:length_avg=118.6:length_max=136.0:length_min=88.0:length_std=18.501351301999538:length_sum=593.0:mismatch_avg=36.2:mismatch_max=50.0:mismatch_min=20.0:mismatch_std=13.1224997618594:mismatch_sum=181.0:name=N841917:qcovhsp_avg=98.84:qcovhsp_max=100.0:qcovhsp_min=97.5:qcovhsp_std=0.9316651759081691:qcovhsp_sum=494.2:qend_avg=118.8:qend_max=136.0:qend_min=88.0:qend_std=18.646715528478467:qend_sum=594.0:qstart_avg=1.2:qstart_max=2.0:qstart_min=1.0:qstart_std=0.4472135954999579:qstart_sum=6.0:ref_name_counter=GB_GCA_004799445.1_protein.faa_SSNA01000100.1_14@PF00015_full_PFAM.377.531--2||GB_GCA_013349735.1_protein.faa_DUZC01000010.1_8@PF00015_full_PFAM.363.532--1||RS_GCF_014197805.1_protein.faa_NZ_JACIGH010000026.1_48@PF00015_full_PFAM.370.543--1||RS_GCF_902729425.1_protein.faa_NZ_CACVCH010000035.1_42@PF00015_full_PFAM.365.539--1:scovhsp_avg=72.53999999999999:scovhsp_max=88.3:scovhsp_min=50.6:scovhsp_std=14.339211972768934:scovhsp_sum=362.7:send_avg=140.8:send_max=152.0:send_min=112.0:send_std=16.300306745579974:send_sum=704.0:sstart_avg=23.2:sstart_max=32.0:sstart_min=10.0:sstart_std=8.043631020876083:sstart_sum=116.0],(5da91e36-c5bd-4a4b-b4c3-bc2641703945_1@MCPsignal.358.481:0.0792259[&&NHX:Sample=rhizpot1:Type=capture:capture_class=c__Gammaproteobacteria:capture_domain=d__Bacteria:capture_family=f__Enterobacteriaceae:capture_genus=g__Pectobacterium:capture_order=o__Enterobacterales:capture_phylum=p__Proteobacteria:capture_species=s__Pectobacterium polaris:heptad=MCP-38H],(c3d15bc8-b414-41b8-a997-dcb1deba2473_1@MCPsignal.286.393:5e-09[&&NHX:Sample=rhizpot2:Type=capture:besthit=73.6:bitscore=133.0:capture_class=c__Gammaproteobacteria:capture_domain=d__Bacteria:capture_family=f__Enterobacteriaceae:capture_genus=g__Pectobacterium:capture_order=o__Enterobacterales:capture_phylum=p__Proteobacteria:capture_species=s__Pectobacterium polaris:evalue=3.62e-40:gapopen=0.0:heptad=MCP-38H:length=106.0:mismatch=28.0:qcovhsp=99.1:qend=106.0:qstart=1.0:ref_name=RS_GCF_008365375.1_protein.faa_NZ_QOKW01000010.1_87@PF00015_full_PFAM.381.573:scovhsp=55.2:send=115.0:sstart=10.0],808ca53e-7753-5530-b7ba-5ddcc295e018_6@MCPsignal.26.155:0.0122769[&&NHX:Sample=rhizpot3:Type=capture:besthit=64.3:bitscore=130.0:capture_class=c__Bacilli:capture_domain=d__Bacteria:capture_family=f__Paenibacillaceae:capture_genus=g__Paenibacillus:capture_order=o__Paenibacillales:capture_phylum=p__Firmicutes:capture_species=s__Paenibacillus camerounensis:evalue=9.03e-39:gapopen=0.0:heptad=MCP-38H:length=129.0:mismatch=46.0:qcovhsp=100.0:qend=129.0:qstart=1.0:ref_name=RS_GCF_002115755.1_protein.faa_NZ_JFKA01000002.1_511@PF00015_full_PFAM.377.579:scovhsp=63.9:send=161.0:sstart=33.0])0.316:0.00917888[&&NHX:Sample_counter=rhizpot2--1||rhizpot3--1:Type_counter=capture--2:besthit_avg=68.94999999999999:besthit_max=73.6:besthit_min=64.3:besthit_std=6.5760930650348906:besthit_sum=137.89999999999998:bitscore_avg=131.5:bitscore_max=133.0:bitscore_min=130.0:bitscore_std=2.1213203435596424:bitscore_sum=263.0:capture_class_counter=c__Bacilli--1||c__Gammaproteobacteria--1:capture_domain_counter=d__Bacteria--2:capture_family_counter=f__Enterobacteriaceae--1||f__Paenibacillaceae--1:capture_genus_counter=g__Paenibacillus--1||g__Pectobacterium--1:capture_order_counter=o__Enterobacterales--1||o__Paenibacillales--1:capture_phylum_counter=p__Firmicutes--1||p__Proteobacteria--1:capture_species_counter=s__Paenibacillus camerounensis--1||s__Pectobacterium polaris--1:evalue_avg=4.696e-39:evalue_max=9.03e-39:evalue_min=3.62e-40:evalue_std=6.129201579324993e-39:evalue_sum=9.392e-39:gapopen_avg=0.0:gapopen_max=0.0:gapopen_min=0.0:gapopen_std=0.0:gapopen_sum=0.0:gtdb_class_counter=:gtdb_domain_counter=:gtdb_family_counter=:gtdb_genus_counter=:gtdb_order_counter=:gtdb_phylum_counter=:gtdb_species_counter=:heptad_counter=MCP-38H--2:lbd_counter=:length_avg=117.5:length_max=129.0:length_min=106.0:length_std=16.263455967290593:length_sum=235.0:mismatch_avg=37.0:mismatch_max=46.0:mismatch_min=28.0:mismatch_std=12.727922061357855:mismatch_sum=74.0:name=N841921:qcovhsp_avg=99.55:qcovhsp_max=100.0:qcovhsp_min=99.1:qcovhsp_std=0.6363961030678968:qcovhsp_sum=199.1:qend_avg=117.5:qend_max=129.0:qend_min=106.0:qend_std=16.263455967290593:qend_sum=235.0:qstart_avg=1.0:qstart_max=1.0:qstart_min=1.0:qstart_std=0.0:qstart_sum=2.0:ref_name_counter=RS_GCF_002115755.1_protein.faa_NZ_JFKA01000002.1_511@PF00015_full_PFAM.377.579--1||RS_GCF_008365375.1_protein.faa_NZ_QOKW01000010.1_87@PF00015_full_PFAM.381.573--1:scovhsp_avg=59.55:scovhsp_max=63.9:scovhsp_min=55.2:scovhsp_std=6.15182899632296:scovhsp_sum=119.1:send_avg=138.0:send_max=161.0:send_min=115.0:send_std=32.526911934581186:send_sum=276.0:sstart_avg=21.5:sstart_max=33.0:sstart_min=10.0:sstart_std=16.263455967290593:sstart_sum=43.0])0.456:0.00954804[&&NHX:Sample_counter=rhizpot1--1||rhizpot2--1||rhizpot3--1:Type_counter=capture--3:besthit_avg=68.94999999999999:besthit_max=73.6:besthit_min=64.3:besthit_std=6.5760930650348906:besthit_sum=137.89999999999998:bitscore_avg=131.5:bitscore_max=133.0:bitscore_min=130.0:bitscore_std=2.1213203435596424:bitscore_sum=263.0:capture_class_counter=c__Bacilli--1||c__Gammaproteobacteria--2:capture_domain_counter=d__Bacteria--3:capture_family_counter=f__Enterobacteriaceae--2||f__Paenibacillaceae--1:capture_genus_counter=g__Paenibacillus--1||g__Pectobacterium--2:capture_order_counter=o__Enterobacterales--2||o__Paenibacillales--1:capture_phylum_counter=p__Firmicutes--1||p__Proteobacteria--2:capture_species_counter=s__Paenibacillus camerounensis--1||s__Pectobacterium polaris--2:evalue_avg=4.696e-39:evalue_max=9.03e-39:evalue_min=3.62e-40:evalue_std=6.129201579324993e-39:evalue_sum=9.392e-39:gapopen_avg=0.0:gapopen_max=0.0:gapopen_min=0.0:gapopen_std=0.0:gapopen_sum=0.0:gtdb_class_counter=:gtdb_domain_counter=:gtdb_family_counter=:gtdb_genus_counter=:gtdb_order_counter=:gtdb_phylum_counter=:gtdb_species_counter=:heptad_counter=MCP-38H--3:lbd_counter=:length_avg=117.5:length_max=129.0:length_min=106.0:length_std=16.263455967290593:length_sum=235.0:mismatch_avg=37.0:mismatch_max=46.0:mismatch_min=28.0:mismatch_std=12.727922061357855:mismatch_sum=74.0:name=N841922:qcovhsp_avg=99.55:qcovhsp_max=100.0:qcovhsp_min=99.1:qcovhsp_std=0.6363961030678968:qcovhsp_sum=199.1:qend_avg=117.5:qend_max=129.0:qend_min=106.0:qend_std=16.263455967290593:qend_sum=235.0:qstart_avg=1.0:qstart_max=1.0:qstart_min=1.0:qstart_std=0.0:qstart_sum=2.0:ref_name_counter=RS_GCF_002115755.1_protein.faa_NZ_JFKA01000002.1_511@PF00015_full_PFAM.377.579--1||RS_GCF_008365375.1_protein.faa_NZ_QOKW01000010.1_87@PF00015_full_PFAM.381.573--1:scovhsp_avg=59.55:scovhsp_max=63.9:scovhsp_min=55.2:scovhsp_std=6.15182899632296:scovhsp_sum=119.1:send_avg=138.0:send_max=161.0:send_min=115.0:send_std=32.526911934581186:send_sum=276.0:sstart_avg=21.5:sstart_max=33.0:sstart_min=10.0:sstart_std=16.263455967290593:sstart_sum=43.0])0:5e-09[&&NHX:Sample_counter=rhizpot1--5||rhizpot2--2||rhizpot3--2:Type_counter=capture--9:besthit_avg=69.81428571428572:besthit_max=78.6:besthit_min=61.2:besthit_std=6.715511539569804:besthit_sum=488.7:bitscore_avg=123.71428571428571:bitscore_max=133.0:bitscore_min=103.0:bitscore_std=10.765907388825239:bitscore_sum=866.0:capture_class_counter=c__Alphaproteobacteria--2||c__Bacilli--1||c__Gammaproteobacteria--6:capture_domain_counter=d__Bacteria--9:capture_family_counter=f__Enterobacteriaceae--6||f__Magnetospirillaceae--2||f__Paenibacillaceae--1:capture_genus_counter=g__Paenibacillus--1||g__Pectobacterium--6||g__Phaeospirillum--2:capture_order_counter=o__Enterobacterales--6||o__Paenibacillales--1||o__Rhodospirillales--2:capture_phylum_counter=p__Firmicutes--1||p__Proteobacteria--8:capture_species_counter=s__Paenibacillus camerounensis--1||s__Pectobacterium polaris--6||s__Phaeospirillum sp903853455--2:evalue_avg=3.0714294350523004e-29:evalue_max=2.15e-28:evalue_min=2.69e-40:evalue_std=8.126235788876288e-29:evalue_sum=2.1500006045366103e-28:gapopen_avg=0.0:gapopen_max=0.0:gapopen_min=0.0:gapopen_std=0.0:gapopen_sum=0.0:gtdb_class_counter=:gtdb_domain_counter=:gtdb_family_counter=:gtdb_genus_counter=:gtdb_order_counter=:gtdb_phylum_counter=:gtdb_species_counter=:heptad_counter=MCP-38H--9:lbd_counter=:length_avg=118.28571428571429:length_max=136.0:length_min=88.0:length_std=16.509737386507048:length_sum=828.0:mismatch_avg=36.42857142857143:mismatch_max=50.0:mismatch_min=20.0:mismatch_std=11.91437706942251:mismatch_sum=255.0:name=N841923:qcovhsp_avg=99.04285714285713:qcovhsp_max=100.0:qcovhsp_min=97.5:qcovhsp_std=0.8753230696094303:qcovhsp_sum=693.3:qend_avg=118.42857142857143:qend_max=136.0:qend_min=88.0:qend_std=16.621844491082037:qend_sum=829.0:qstart_avg=1.1428571428571428:qstart_max=2.0:qstart_min=1.0:qstart_std=0.37796447300922725:qstart_sum=8.0:ref_name_counter=GB_GCA_004799445.1_protein.faa_SSNA01000100.1_14@PF00015_full_PFAM.377.531--2||GB_GCA_013349735.1_protein.faa_DUZC01000010.1_8@PF00015_full_PFAM.363.532--1||RS_GCF_002115755.1_protein.faa_NZ_JFKA01000002.1_511@PF00015_full_PFAM.377.579--1||RS_GCF_008365375.1_protein.faa_NZ_QOKW01000010.1_87@PF00015_full_PFAM.381.573--1||RS_GCF_014197805.1_protein.faa_NZ_JACIGH010000026.1_48@PF00015_full_PFAM.370.543--1||RS_GCF_902729425.1_protein.faa_NZ_CACVCH010000035.1_42@PF00015_full_PFAM.365.539--1:scovhsp_avg=68.82857142857144:scovhsp_max=88.3:scovhsp_min=50.6:scovhsp_std=13.548396496229639:scovhsp_sum=481.8:send_avg=140.0:send_max=161.0:send_min=112.0:send_std=18.850287354131588:send_sum=980.0:sstart_avg=22.714285714285715:sstart_max=33.0:sstart_min=10.0:sstart_std=9.375753937938105:sstart_sum=159.0],(RS_GCF_001618175.1_protein.faa_NZ_LPXN01000140.1_11@PF00015_full_PFAM.372.558:0.120871[&&NHX:Type=GTDB:gtdb_class=c__Alphaproteobacteria:gtdb_domain=d__Bacteria:gtdb_family=f__Oceanibaculaceae:gtdb_genus=g__Oceanibaculum:gtdb_order=o__Oceanibaculales:gtdb_phylum=p__Proteobacteria:gtdb_species=s__Oceanibaculum pacificum:heptad=MCP-38H:species=d__Bacteria_p__Proteobacteria_c__Alphaproteobacteria_o__Oceanibaculales_f__Oceanibaculaceae_g__Oceanibaculum_s__Oceanibaculum pacificum],(RS_GCF_014197805.1_protein.faa_NZ_JACIGH010000026.1_48@PF00015_full_PFAM.370.543:0.124408[&&NHX:Type=GTDB:gtdb_class=c__Alphaproteobacteria:gtdb_domain=d__Bacteria:gtdb_family=f__Azospirillaceae:gtdb_genus=g__Rhodospirillum_A:gtdb_order=o__Azospirillales:gtdb_phylum=p__Proteobacteria:gtdb_species=s__Rhodospirillum_A centenum:heptad=MCP-38H:species=d__Bacteria_p__Proteobacteria_c__Alphaproteobacteria_o__Azospirillales_f__Azospirillaceae_g__Rhodospirillum_A_s__Rhodospirillum_A centenum],((RS_GCF_002868735.1_protein.faa_NZ_CP025611.1_2183@PF00015_full_PFAM.367.562:5e-09[&&NHX:Type=GTDB:gtdb_class=c__Alphaproteobacteria:gtdb_domain=d__Bacteria:gtdb_family=f__Azospirillaceae:gtdb_genus=g__Niveispirillum:gtdb_order=o__Azospirillales:gtdb_phylum=p__Proteobacteria:gtdb_species=s__Niveispirillum cyanobacteriorum:heptad=MCP-38H:species=d__Bacteria_p__Proteobacteria_c__Alphaproteobacteria_o__Azospirillales_f__Azospirillaceae_g__Niveispirillum_s__Niveispirillum cyanobacteriorum],GB_GCA_001296005.1_protein.faa_LJHR01000022.1_94@PF00015_full_PFAM.371.562:0.003726[&&NHX:Type=GTDB:gtdb_class=c__Alphaproteobacteria:gtdb_domain=d__Bacteria:gtdb_family=f__Azospirillaceae:gtdb_genus=g__Niveispirillum:gtdb_order=o__Azospirillales:gtdb_phylum=p__Proteobacteria:gtdb_species=s__Niveispirillum sp001296005:heptad=MCP-38H:species=d__Bacteria_p__Proteobacteria_c__Alphaproteobacteria_o__Azospirillales_f__Azospirillaceae_g__Niveispirillum_s__Niveispirillum sp001296005])0.979:0.0689498[&&NHX:Sample_counter=:Type_counter=GTDB--2:capture_class_counter=:capture_domain_counter=:capture_family_counter=:capture_genus_counter=:capture_order_counter=:capture_phylum_counter=:capture_species_counter=:evoltype=D:gtdb_class_counter=c__Alphaproteobacteria--2:gtdb_domain_counter=d__Bacteria--2:gtdb_family_counter=f__Azospirillaceae--2:gtdb_genus_counter=g__Niveispirillum--2:gtdb_order_counter=o__Azospirillales--2:gtdb_phylum_counter=p__Proteobacteria--2:gtdb_species_counter=s__Niveispirillum cyanobacteriorum--1||s__Niveispirillum sp001296005--1:heptad_counter=MCP-38H--2:lbd_counter=:lca=d__Bacteria:lca_tree=g__Niveispirillum:name=N841928:ref_name_counter=],(RS_GCF_900188385.1_protein.faa_NZ_FZOI01000007.1_162@PF00015_full_PFAM.369.566:0.0131647[&&NHX:Type=GTDB:gtdb_class=c__Alphaproteobacteria:gtdb_domain=d__Bacteria:gtdb_family=f__Azospirillaceae:gtdb_genus=g__Niveispirillum:gtdb_order=o__Azospirillales:gtdb_phylum=p__Proteobacteria:gtdb_species=s__Niveispirillum sp900188385:heptad=MCP-38H:species=d__Bacteria_p__Proteobacteria_c__Alphaproteobacteria_o__Azospirillales_f__Azospirillaceae_g__Niveispirillum_s__Niveispirillum sp900188385],RS_GCF_009495745.1_protein.faa_NZ_WIDQ01000001.1_485@PF00015_full_PFAM.368.565:0.0120878[&&NHX:Type=GTDB:gtdb_class=c__Alphaproteobacteria:gtdb_domain=d__Bacteria:gtdb_family=f__Azospirillaceae:gtdb_genus=g__Niveispirillum:gtdb_order=o__Azospirillales:gtdb_phylum=p__Proteobacteria:gtdb_species=s__Niveispirillum sp009495745:heptad=MCP-38H:species=d__Bacteria_p__Proteobacteria_c__Alphaproteobacteria_o__Azospirillales_f__Azospirillaceae_g__Niveispirillum_s__Niveispirillum sp009495745])0.999:0.115234[&&NHX:Sample_counter=:Type_counter=GTDB--2:capture_class_counter=:capture_domain_counter=:capture_family_counter=:capture_genus_counter=:capture_order_counter=:capture_phylum_counter=:capture_species_counter=:evoltype=D:gtdb_class_counter=c__Alphaproteobacteria--2:gtdb_domain_counter=d__Bacteria--2:gtdb_family_counter=f__Azospirillaceae--2:gtdb_genus_counter=g__Niveispirillum--2:gtdb_order_counter=o__Azospirillales--2:gtdb_phylum_counter=p__Proteobacteria--2:gtdb_species_counter=s__Niveispirillum sp009495745--1||s__Niveispirillum sp900188385--1:heptad_counter=MCP-38H--2:lbd_counter=:lca=d__Bacteria:lca_tree=g__Niveispirillum:name=N841931:ref_name_counter=])0.9:0.0596084[&&NHX:Sample_counter=:Type_counter=GTDB--4:capture_class_counter=:capture_domain_counter=:capture_family_counter=:capture_genus_counter=:capture_order_counter=:capture_phylum_counter=:capture_species_counter=:evoltype=D:gtdb_class_counter=c__Alphaproteobacteria--4:gtdb_domain_counter=d__Bacteria--4:gtdb_family_counter=f__Azospirillaceae--4:gtdb_genus_counter=g__Niveispirillum--4:gtdb_order_counter=o__Azospirillales--4:gtdb_phylum_counter=p__Proteobacteria--4:gtdb_species_counter=s__Niveispirillum cyanobacteriorum--1||s__Niveispirillum sp001296005--1||s__Niveispirillum sp009495745--1||s__Niveispirillum sp900188385--1:heptad_counter=MCP-38H--4:lbd_counter=:lca=d__Bacteria:lca_tree=g__Niveispirillum:name=N841932:ref_name_counter=])0.679:0.0147924[&&NHX:Sample_counter=:Type_counter=GTDB--5:capture_class_counter=:capture_domain_counter=:capture_family_counter=:capture_genus_counter=:capture_order_counter=:capture_phylum_counter=:capture_species_counter=:evoltype=D:gtdb_class_counter=c__Alphaproteobacteria--5:gtdb_domain_counter=d__Bacteria--5:gtdb_family_counter=f__Azospirillaceae--5:gtdb_genus_counter=g__Niveispirillum--4||g__Rhodospirillum_A--1:gtdb_order_counter=o__Azospirillales--5:gtdb_phylum_counter=p__Proteobacteria--5:gtdb_species_counter=s__Niveispirillum cyanobacteriorum--1||s__Niveispirillum sp001296005--1||s__Niveispirillum sp009495745--1||s__Niveispirillum sp900188385--1||s__Rhodospirillum_A centenum--1:heptad_counter=MCP-38H--5:lbd_counter=:lca=d__Bacteria:lca_tree=f__Azospirillaceae:name=N841933:ref_name_counter=])0.998:0.126304[&&NHX:Sample_counter=:Type_counter=GTDB--6:capture_class_counter=:capture_domain_counter=:capture_family_counter=:capture_genus_counter=:capture_order_counter=:capture_phylum_counter=:capture_species_counter=:evoltype=D:gtdb_class_counter=c__Alphaproteobacteria--6:gtdb_domain_counter=d__Bacteria--6:gtdb_family_counter=f__Azospirillaceae--5||f__Oceanibaculaceae--1:gtdb_genus_counter=g__Niveispirillum--4||g__Oceanibaculum--1||g__Rhodospirillum_A--1:gtdb_order_counter=o__Azospirillales--5||o__Oceanibaculales--1:gtdb_phylum_counter=p__Proteobacteria--6:gtdb_species_counter=s__Niveispirillum cyanobacteriorum--1||s__Niveispirillum sp001296005--1||s__Niveispirillum sp009495745--1||s__Niveispirillum sp900188385--1||s__Oceanibaculum pacificum--1||s__Rhodospirillum_A centenum--1:heptad_counter=MCP-38H--6:lbd_counter=:lca=d__Bacteria:lca_tree=c__Alphaproteobacteria:name=N841934:ref_name_counter=])0.826:0.0112404[&&NHX:Sample_counter=rhizpot1--5||rhizpot2--2||rhizpot3--2:Type_counter=GTDB--6||capture--9:besthit_avg=69.8142857142857:besthit_max=78.6:besthit_min=61.2:besthit_std=6.715511539569804:besthit_sum=488.69999999999993:bitscore_avg=123.71428571428571:bitscore_max=133.0:bitscore_min=103.0:bitscore_std=10.765907388825239:bitscore_sum=866.0:capture_class_counter=c__Alphaproteobacteria--2||c__Bacilli--1||c__Gammaproteobacteria--6:capture_domain_counter=d__Bacteria--9:capture_family_counter=f__Enterobacteriaceae--6||f__Magnetospirillaceae--2||f__Paenibacillaceae--1:capture_genus_counter=g__Paenibacillus--1||g__Pectobacterium--6||g__Phaeospirillum--2:capture_order_counter=o__Enterobacterales--6||o__Paenibacillales--1||o__Rhodospirillales--2:capture_phylum_counter=p__Firmicutes--1||p__Proteobacteria--8:capture_species_counter=s__Paenibacillus camerounensis--1||s__Pectobacterium polaris--6||s__Phaeospirillum sp903853455--2:evalue_avg=3.0714294350523004e-29:evalue_max=2.15e-28:evalue_min=2.69e-40:evalue_std=8.126235788876288e-29:evalue_sum=2.1500006045366103e-28:gapopen_avg=0.0:gapopen_max=0.0:gapopen_min=0.0:gapopen_std=0.0:gapopen_sum=0.0:gtdb_class_counter=c__Alphaproteobacteria--6:gtdb_domain_counter=d__Bacteria--6:gtdb_family_counter=f__Azospirillaceae--5||f__Oceanibaculaceae--1:gtdb_genus_counter=g__Niveispirillum--4||g__Oceanibaculum--1||g__Rhodospirillum_A--1:gtdb_order_counter=o__Azospirillales--5||o__Oceanibaculales--1:gtdb_phylum_counter=p__Proteobacteria--6:gtdb_species_counter=s__Niveispirillum cyanobacteriorum--1||s__Niveispirillum sp001296005--1||s__Niveispirillum sp009495745--1||s__Niveispirillum sp900188385--1||s__Oceanibaculum pacificum--1||s__Rhodospirillum_A centenum--1:heptad_counter=MCP-38H--15:lbd_counter=:lca_tree=c__Alphaproteobacteria:length_avg=118.28571428571429:length_max=136.0:length_min=88.0:length_std=16.509737386507048:length_sum=828.0:mismatch_avg=36.42857142857143:mismatch_max=50.0:mismatch_min=20.0:mismatch_std=11.91437706942251:mismatch_sum=255.0:name=N841935:qcovhsp_avg=99.04285714285713:qcovhsp_max=100.0:qcovhsp_min=97.5:qcovhsp_std=0.8753230696094303:qcovhsp_sum=693.3:qend_avg=118.42857142857143:qend_max=136.0:qend_min=88.0:qend_std=16.621844491082037:qend_sum=829.0:qstart_avg=1.1428571428571428:qstart_max=2.0:qstart_min=1.0:qstart_std=0.37796447300922725:qstart_sum=8.0:ref_name_counter=GB_GCA_004799445.1_protein.faa_SSNA01000100.1_14@PF00015_full_PFAM.377.531--2||GB_GCA_013349735.1_protein.faa_DUZC01000010.1_8@PF00015_full_PFAM.363.532--1||RS_GCF_002115755.1_protein.faa_NZ_JFKA01000002.1_511@PF00015_full_PFAM.377.579--1||RS_GCF_008365375.1_protein.faa_NZ_QOKW01000010.1_87@PF00015_full_PFAM.381.573--1||RS_GCF_014197805.1_protein.faa_NZ_JACIGH010000026.1_48@PF00015_full_PFAM.370.543--1||RS_GCF_902729425.1_protein.faa_NZ_CACVCH010000035.1_42@PF00015_full_PFAM.365.539--1:scovhsp_avg=68.82857142857144:scovhsp_max=88.3:scovhsp_min=50.6:scovhsp_std=13.54839649622964:scovhsp_sum=481.8:send_avg=140.0:send_max=161.0:send_min=112.0:send_std=18.850287354131588:send_sum=980.0:sstart_avg=22.714285714285715:sstart_max=33.0:sstart_min=10.0:sstart_std=9.375753937938107:sstart_sum=159.0])0:5e-09[&&NHX:Sample_counter=rhizpot1--6||rhizpot2--2||rhizpot3--2:Type_counter=GTDB--6||capture--10:besthit_avg=69.81428571428572:besthit_max=78.6:besthit_min=61.2:besthit_std=6.715511539569804:besthit_sum=488.7:bitscore_avg=123.71428571428571:bitscore_max=133.0:bitscore_min=103.0:bitscore_std=10.76590738882524:bitscore_sum=866.0:capture_class_counter=c__Alphaproteobacteria--3||c__Bacilli--1||c__Gammaproteobacteria--6:capture_domain_counter=d__Bacteria--10:capture_family_counter=f__Enterobacteriaceae--6||f__Magnetospirillaceae--2||f__Paenibacillaceae--1||f__Rhizobiaceae--1:capture_genus_counter=g__Agrobacterium--1||g__Paenibacillus--1||g__Pectobacterium--6||g__Phaeospirillum--2:capture_order_counter=o__Enterobacterales--6||o__Paenibacillales--1||o__Rhizobiales--1||o__Rhodospirillales--2:capture_phylum_counter=p__Firmicutes--1||p__Proteobacteria--9:capture_species_counter=s__Agrobacterium sp005938205--1||s__Paenibacillus camerounensis--1||s__Pectobacterium polaris--6||s__Phaeospirillum sp903853455--2:evalue_avg=3.0714294350523004e-29:evalue_max=2.15e-28:evalue_min=2.69e-40:evalue_std=8.126235788876288e-29:evalue_sum=2.1500006045366103e-28:gapopen_avg=0.0:gapopen_max=0.0:gapopen_min=0.0:gapopen_std=0.0:gapopen_sum=0.0:gtdb_class_counter=c__Alphaproteobacteria--6:gtdb_domain_counter=d__Bacteria--6:gtdb_family_counter=f__Azospirillaceae--5||f__Oceanibaculaceae--1:gtdb_genus_counter=g__Niveispirillum--4||g__Oceanibaculum--1||g__Rhodospirillum_A--1:gtdb_order_counter=o__Azospirillales--5||o__Oceanibaculales--1:gtdb_phylum_counter=p__Proteobacteria--6:gtdb_species_counter=s__Niveispirillum cyanobacteriorum--1||s__Niveispirillum sp001296005--1||s__Niveispirillum sp009495745--1||s__Niveispirillum sp900188385--1||s__Oceanibaculum pacificum--1||s__Rhodospirillum_A centenum--1:heptad_counter=MCP-38H--16:lbd_counter=:lca_tree=c__Alphaproteobacteria:length_avg=118.28571428571429:length_max=136.0:length_min=88.0:length_std=16.509737386507048:length_sum=828.0:mismatch_avg=36.42857142857143:mismatch_max=50.0:mismatch_min=20.0:mismatch_std=11.914377069422512:mismatch_sum=255.0:name=N841936:qcovhsp_avg=99.04285714285713:qcovhsp_max=100.0:qcovhsp_min=97.5:qcovhsp_std=0.8753230696094303:qcovhsp_sum=693.3:qend_avg=118.42857142857143:qend_max=136.0:qend_min=88.0:qend_std=16.62184449108204:qend_sum=829.0:qstart_avg=1.1428571428571428:qstart_max=2.0:qstart_min=1.0:qstart_std=0.37796447300922725:qstart_sum=8.0:ref_name_counter=GB_GCA_004799445.1_protein.faa_SSNA01000100.1_14@PF00015_full_PFAM.377.531--2||GB_GCA_013349735.1_protein.faa_DUZC01000010.1_8@PF00015_full_PFAM.363.532--1||RS_GCF_002115755.1_protein.faa_NZ_JFKA01000002.1_511@PF00015_full_PFAM.377.579--1||RS_GCF_008365375.1_protein.faa_NZ_QOKW01000010.1_87@PF00015_full_PFAM.381.573--1||RS_GCF_014197805.1_protein.faa_NZ_JACIGH010000026.1_48@PF00015_full_PFAM.370.543--1||RS_GCF_902729425.1_protein.faa_NZ_CACVCH010000035.1_42@PF00015_full_PFAM.365.539--1:scovhsp_avg=68.82857142857144:scovhsp_max=88.3:scovhsp_min=50.6:scovhsp_std=13.54839649622964:scovhsp_sum=481.8:send_avg=140.0:send_max=161.0:send_min=112.0:send_std=18.850287354131588:send_sum=980.0:sstart_avg=22.714285714285715:sstart_max=33.0:sstart_min=10.0:sstart_std=9.375753937938107:sstart_sum=159.0])0:5e-09[&&NHX:Sample_counter=rhizpot1--25||rhizpot2--3||rhizpot3--20||rhiztom1--1:Type_counter=GTDB--6||capture--49:besthit_avg=65.92758620689655:besthit_max=78.6:besthit_min=52.0:besthit_std=7.275786484327122:besthit_sum=1911.8999999999999:bitscore_avg=126.88620689655171:bitscore_max=159.0:bitscore_min=86.7:bitscore_std=14.864524501979561:bitscore_sum=3679.7:capture_class_counter=c__Alphaproteobacteria--15||c__Bacilli--1||c__Desulfuromonadia--9||c__Gammaproteobacteria--13||c__Thermoplasmata--11:capture_domain_counter=d__Archaea--11||d__Bacteria--38:capture_family_counter=f__Beijerinckiaceae--1||f__Enterobacteriaceae--6||f__Gallaecimonadaceae--6||f__Geobacteraceae--9||f__Magnetospirillaceae--3||f__Methanomassiliicoccaceae--11||f__Paenibacillaceae--1||f__Pseudomonadaceae--1||f__Rhizobiaceae--10||f__Sphingomonadaceae--1:capture_genus_counter=g__Agrobacterium--9||g__Bosea--1||g__Gallaecimonas--6||g__Geomonas--9||g__Jiella--1||g__Paenibacillus--1||g__Pectobacterium--6||g__Phaeospirillum--3||g__Pseudomonas_E--1||g__Sphingomonas--1||g__UBA6--11:capture_order_counter=o__Enterobacterales--12||o__Geobacterales--9||o__Methanomassiliicoccales--11||o__Paenibacillales--1||o__Pseudomonadales--1||o__Rhizobiales--11||o__Rhodospirillales--3||o__Sphingomonadales--1:capture_phylum_counter=p__Desulfobacterota--9||p__Firmicutes--1||p__Proteobacteria--28||p__Thermoplasmatota--11:capture_species_counter=s__Agrobacterium sp005938205--9||s__Bosea sp001429505--1||s__Gallaecimonas xiamenensis--6||s__Geomonas propionica--4||s__Geomonas sp000023645--5||s__Jiella pacifica--1||s__Paenibacillus camerounensis--1||s__Pectobacterium polaris--6||s__Phaeospirillum sp903853455--3||s__Pseudomonas_E anatoliensis--1||s__Sphingomonas sp001421965--1||s__UBA6 sp002508545--11:evalue_avg=1.0275871877454128e-23:evalue_max=2.98e-22:evalue_min=4.57e-50:evalue_std=5.533720889033636e-23:evalue_sum=2.980002844461697e-22:gapopen_avg=0.06896551724137931:gapopen_max=1.0:gapopen_min=0.0:gapopen_std=0.25788071477756375:gapopen_sum=2.0:gtdb_class_counter=c__Alphaproteobacteria--6:gtdb_domain_counter=d__Bacteria--6:gtdb_family_counter=f__Azospirillaceae--5||f__Oceanibaculaceae--1:gtdb_genus_counter=g__Niveispirillum--4||g__Oceanibaculum--1||g__Rhodospirillum_A--1:gtdb_order_counter=o__Azospirillales--5||o__Oceanibaculales--1:gtdb_phylum_counter=p__Proteobacteria--6:gtdb_species_counter=s__Niveispirillum cyanobacteriorum--1||s__Niveispirillum sp001296005--1||s__Niveispirillum sp009495745--1||s__Niveispirillum sp900188385--1||s__Oceanibaculum pacificum--1||s__Rhodospirillum_A centenum--1:heptad_counter=MCP-38H--55:lbd_counter=:lca_tree=c__Alphaproteobacteria:length_avg=131.68965517241378:length_max=151.0:length_min=88.0:length_std=16.002462864633998:length_sum=3819.0:mismatch_avg=44.58620689655172:mismatch_max=59.0:mismatch_min=20.0:mismatch_std=9.36756273142025:mismatch_sum=1293.0:name=N841937:qcovhsp_avg=99.40689655172415:qcovhsp_max=100.0:qcovhsp_min=97.5:qcovhsp_std=0.7085856307173568:qcovhsp_sum=2882.8:qend_avg=132.06896551724137:qend_max=152.0:qend_min=88.0:qend_std=16.02883792794091:qend_sum=3830.0:qstart_avg=1.4137931034482758:qstart_max=3.0:qstart_min=1.0:qstart_std=0.6277648205743446:qstart_sum=41.0:ref_name_counter=GB_GCA_004799445.1_protein.faa_SSNA01000100.1_14@PF00015_full_PFAM.377.531--3||GB_GCA_013349735.1_protein.faa_DUZC01000010.1_8@PF00015_full_PFAM.363.532--2||GB_GCA_903931835.1_protein.faa_CAIZEE010000033.1_8@PF00015_full_PFAM.317.478--1||RS_GCF_000009985.1_protein.faa_NC_007626.1_2370@PF00015_full_PFAM.379.547--3||RS_GCF_002115755.1_protein.faa_NZ_JFKA01000002.1_511@PF00015_full_PFAM.377.579--1||RS_GCF_003116015.1_protein.faa_NZ_LGQZ01000007.1_41@PF00015_full_PFAM.506.694--6||RS_GCF_008365375.1_protein.faa_NZ_QOKW01000010.1_87@PF00015_full_PFAM.381.573--1||RS_GCF_014197805.1_protein.faa_NZ_JACIGH010000026.1_48@PF00015_full_PFAM.370.543--11||RS_GCF_902729425.1_protein.faa_NZ_CACVCH010000035.1_42@PF00015_full_PFAM.365.539--1:scovhsp_avg=75.6896551724138:scovhsp_max=92.2:scovhsp_min=50.6:scovhsp_std=10.211804962450712:scovhsp_sum=2195.0:send_avg=147.10344827586206:send_max=161.0:send_min=112.0:send_std=10.485857235841205:send_sum=4266.0:sstart_avg=16.448275862068964:sstart_max=56.0:sstart_min=1.0:sstart_std=15.44711301481966:sstart_sum=477.0])0.199:5e-09[&&NHX:Sample_counter=rhizpot1--26||rhizpot2--4||rhizpot3--23||rhiztom1--1||rhiztom3--1:Type_counter=GTDB--6||capture--55:besthit_avg=65.92758620689655:besthit_max=78.6:besthit_min=52.0:besthit_std=7.2757864843271225:besthit_sum=1911.9:bitscore_avg=126.88620689655171:bitscore_max=159.0:bitscore_min=86.7:bitscore_std=14.86452450197956:bitscore_sum=3679.7:capture_class_counter=c__Alphaproteobacteria--20||c__Bacilli--1||c__Desulfuromonadia--9||c__Gammaproteobacteria--14||c__Thermoplasmata--11:capture_domain_counter=d__Archaea--11||d__Bacteria--44:capture_family_counter=f__Azospirillaceae--1||f__Beijerinckiaceae--1||f__Enterobacteriaceae--6||f__Gallaecimonadaceae--6||f__Geobacteraceae--9||f__Magnetospirillaceae--6||f__Methanomassiliicoccaceae--11||f__Paenibacillaceae--1||f__Pseudomonadaceae--1||f__Rhizobiaceae--11||f__Rhodocyclaceae--1||f__Sphingomonadaceae--1:capture_genus_counter=g__Agrobacterium--10||g__Azospirillum--1||g__Bosea--1||g__Gallaecimonas--6||g__Geomonas--9||g__Jiella--1||g__Magnetospirillum--3||g__Methyloversatilis--1||g__Paenibacillus--1||g__Pectobacterium--6||g__Phaeospirillum--3||g__Pseudomonas_E--1||g__Sphingomonas--1||g__UBA6--11:capture_order_counter=o__Azospirillales--1||o__Burkholderiales--1||o__Enterobacterales--12||o__Geobacterales--9||o__Methanomassiliicoccales--11||o__Paenibacillales--1||o__Pseudomonadales--1||o__Rhizobiales--12||o__Rhodospirillales--6||o__Sphingomonadales--1:capture_phylum_counter=p__Desulfobacterota--9||p__Firmicutes--1||p__Proteobacteria--34||p__Thermoplasmatota--11:capture_species_counter=s__Agrobacterium sp005938205--10||s__Azospirillum melinis--1||s__Bosea sp001429505--1||s__Gallaecimonas xiamenensis--6||s__Geomonas propionica--4||s__Geomonas sp000023645--5||s__Jiella pacifica--1||s__Magnetospirillum sp002435715--1||s__Magnetospirillum sp902729435--2||s__Methyloversatilis discipulorum_A--1||s__Paenibacillus camerounensis--1||s__Pectobacterium polaris--6||s__Phaeospirillum sp903853455--3||s__Pseudomonas_E anatoliensis--1||s__Sphingomonas sp001421965--1||s__UBA6 sp002508545--11:evalue_avg=1.0275871877454128e-23:evalue_max=2.98e-22:evalue_min=4.57e-50:evalue_std=5.533720889033636e-23:evalue_sum=2.980002844461697e-22:gapopen_avg=0.06896551724137931:gapopen_max=1.0:gapopen_min=0.0:gapopen_std=0.25788071477756375:gapopen_sum=2.0:gtdb_class_counter=c__Alphaproteobacteria--6:gtdb_domain_counter=d__Bacteria--6:gtdb_family_counter=f__Azospirillaceae--5||f__Oceanibaculaceae--1:gtdb_genus_counter=g__Niveispirillum--4||g__Oceanibaculum--1||g__Rhodospirillum_A--1:gtdb_order_counter=o__Azospirillales--5||o__Oceanibaculales--1:gtdb_phylum_counter=p__Proteobacteria--6:gtdb_species_counter=s__Niveispirillum cyanobacteriorum--1||s__Niveispirillum sp001296005--1||s__Niveispirillum sp009495745--1||s__Niveispirillum sp900188385--1||s__Oceanibaculum pacificum--1||s__Rhodospirillum_A centenum--1:heptad_counter=MCP-38H--61:lbd_counter=:lca_tree=c__Alphaproteobacteria:length_avg=131.68965517241378:length_max=151.0:length_min=88.0:length_std=16.002462864633998:length_sum=3819.0:mismatch_avg=44.58620689655172:mismatch_max=59.0:mismatch_min=20.0:mismatch_std=9.36756273142025:mismatch_sum=1293.0:name=N841938:qcovhsp_avg=99.40689655172415:qcovhsp_max=100.0:qcovhsp_min=97.5:qcovhsp_std=0.7085856307173568:qcovhsp_sum=2882.8:qend_avg=132.06896551724137:qend_max=152.0:qend_min=88.0:qend_std=16.02883792794091:qend_sum=3830.0:qstart_avg=1.4137931034482758:qstart_max=3.0:qstart_min=1.0:qstart_std=0.6277648205743446:qstart_sum=41.0:ref_name_counter=GB_GCA_004799445.1_protein.faa_SSNA01000100.1_14@PF00015_full_PFAM.377.531--3||GB_GCA_013349735.1_protein.faa_DUZC01000010.1_8@PF00015_full_PFAM.363.532--2||GB_GCA_903931835.1_protein.faa_CAIZEE010000033.1_8@PF00015_full_PFAM.317.478--1||RS_GCF_000009985.1_protein.faa_NC_007626.1_2370@PF00015_full_PFAM.379.547--3||RS_GCF_002115755.1_protein.faa_NZ_JFKA01000002.1_511@PF00015_full_PFAM.377.579--1||RS_GCF_003116015.1_protein.faa_NZ_LGQZ01000007.1_41@PF00015_full_PFAM.506.694--6||RS_GCF_008365375.1_protein.faa_NZ_QOKW01000010.1_87@PF00015_full_PFAM.381.573--1||RS_GCF_014197805.1_protein.faa_NZ_JACIGH010000026.1_48@PF00015_full_PFAM.370.543--11||RS_GCF_902729425.1_protein.faa_NZ_CACVCH010000035.1_42@PF00015_full_PFAM.365.539--1:scovhsp_avg=75.6896551724138:scovhsp_max=92.2:scovhsp_min=50.6:scovhsp_std=10.211804962450712:scovhsp_sum=2195.0:send_avg=147.10344827586206:send_max=161.0:send_min=112.0:send_std=10.485857235841205:send_sum=4266.0:sstart_avg=16.448275862068964:sstart_max=56.0:sstart_min=1.0:sstart_std=15.447113014819658:sstart_sum=477.0])0.958:0.022716[&&NHX:Sample_counter=rhizpot1--26||rhizpot2--4||rhizpot3--23||rhiztom1--1||rhiztom2--1||rhiztom3--1:Type_counter=GTDB--6||capture--56:besthit_avg=65.92758620689655:besthit_max=78.6:besthit_min=52.0:besthit_std=7.275786484327122:besthit_sum=1911.8999999999999:bitscore_avg=126.88620689655171:bitscore_max=159.0:bitscore_min=86.7:bitscore_std=14.864524501979561:bitscore_sum=3679.7:capture_class_counter=c__Alphaproteobacteria--20||c__Bacilli--1||c__Desulfuromonadia--9||c__Gammaproteobacteria--14||c__Thermoplasmata--12:capture_domain_counter=d__Archaea--12||d__Bacteria--44:capture_family_counter=f__Azospirillaceae--1||f__Beijerinckiaceae--1||f__Enterobacteriaceae--6||f__Gallaecimonadaceae--6||f__Geobacteraceae--9||f__Magnetospirillaceae--6||f__Methanomassiliicoccaceae--12||f__Paenibacillaceae--1||f__Pseudomonadaceae--1||f__Rhizobiaceae--11||f__Rhodocyclaceae--1||f__Sphingomonadaceae--1:capture_genus_counter=g__Agrobacterium--10||g__Azospirillum--1||g__Bosea--1||g__Gallaecimonas--6||g__Geomonas--9||g__Jiella--1||g__Magnetospirillum--3||g__Methyloversatilis--1||g__Paenibacillus--1||g__Pectobacterium--6||g__Phaeospirillum--3||g__Pseudomonas_E--1||g__Sphingomonas--1||g__UBA6--12:capture_order_counter=o__Azospirillales--1||o__Burkholderiales--1||o__Enterobacterales--12||o__Geobacterales--9||o__Methanomassiliicoccales--12||o__Paenibacillales--1||o__Pseudomonadales--1||o__Rhizobiales--12||o__Rhodospirillales--6||o__Sphingomonadales--1:capture_phylum_counter=p__Desulfobacterota--9||p__Firmicutes--1||p__Proteobacteria--34||p__Thermoplasmatota--12:capture_species_counter=s__Agrobacterium sp005938205--10||s__Azospirillum melinis--1||s__Bosea sp001429505--1||s__Gallaecimonas xiamenensis--6||s__Geomonas propionica--4||s__Geomonas sp000023645--5||s__Jiella pacifica--1||s__Magnetospirillum sp002435715--1||s__Magnetospirillum sp902729435--2||s__Methyloversatilis discipulorum_A--1||s__Paenibacillus camerounensis--1||s__Pectobacterium polaris--6||s__Phaeospirillum sp903853455--3||s__Pseudomonas_E anatoliensis--1||s__Sphingomonas sp001421965--1||s__UBA6 sp002508545--12:evalue_avg=1.0275871877454128e-23:evalue_max=2.98e-22:evalue_min=4.57e-50:evalue_std=5.533720889033636e-23:evalue_sum=2.980002844461697e-22:gapopen_avg=0.06896551724137931:gapopen_max=1.0:gapopen_min=0.0:gapopen_std=0.25788071477756375:gapopen_sum=2.0:gtdb_class_counter=c__Alphaproteobacteria--6:gtdb_domain_counter=d__Bacteria--6:gtdb_family_counter=f__Azospirillaceae--5||f__Oceanibaculaceae--1:gtdb_genus_counter=g__Niveispirillum--4||g__Oceanibaculum--1||g__Rhodospirillum_A--1:gtdb_order_counter=o__Azospirillales--5||o__Oceanibaculales--1:gtdb_phylum_counter=p__Proteobacteria--6:gtdb_species_counter=s__Niveispirillum cyanobacteriorum--1||s__Niveispirillum sp001296005--1||s__Niveispirillum sp009495745--1||s__Niveispirillum sp900188385--1||s__Oceanibaculum pacificum--1||s__Rhodospirillum_A centenum--1:heptad_counter=MCP-38H--62:lbd_counter=:lca_tree=c__Alphaproteobacteria:length_avg=131.68965517241378:length_max=151.0:length_min=88.0:length_std=16.002462864633998:length_sum=3819.0:mismatch_avg=44.58620689655172:mismatch_max=59.0:mismatch_min=20.0:mismatch_std=9.36756273142025:mismatch_sum=1293.0:name=N841939:qcovhsp_avg=99.40689655172415:qcovhsp_max=100.0:qcovhsp_min=97.5:qcovhsp_std=0.7085856307173568:qcovhsp_sum=2882.8:qend_avg=132.06896551724137:qend_max=152.0:qend_min=88.0:qend_std=16.02883792794091:qend_sum=3830.0:qstart_avg=1.4137931034482758:qstart_max=3.0:qstart_min=1.0:qstart_std=0.6277648205743446:qstart_sum=41.0:ref_name_counter=GB_GCA_004799445.1_protein.faa_SSNA01000100.1_14@PF00015_full_PFAM.377.531--3||GB_GCA_013349735.1_protein.faa_DUZC01000010.1_8@PF00015_full_PFAM.363.532--2||GB_GCA_903931835.1_protein.faa_CAIZEE010000033.1_8@PF00015_full_PFAM.317.478--1||RS_GCF_000009985.1_protein.faa_NC_007626.1_2370@PF00015_full_PFAM.379.547--3||RS_GCF_002115755.1_protein.faa_NZ_JFKA01000002.1_511@PF00015_full_PFAM.377.579--1||RS_GCF_003116015.1_protein.faa_NZ_LGQZ01000007.1_41@PF00015_full_PFAM.506.694--6||RS_GCF_008365375.1_protein.faa_NZ_QOKW01000010.1_87@PF00015_full_PFAM.381.573--1||RS_GCF_014197805.1_protein.faa_NZ_JACIGH010000026.1_48@PF00015_full_PFAM.370.543--11||RS_GCF_902729425.1_protein.faa_NZ_CACVCH010000035.1_42@PF00015_full_PFAM.365.539--1:scovhsp_avg=75.6896551724138:scovhsp_max=92.2:scovhsp_min=50.6:scovhsp_std=10.211804962450712:scovhsp_sum=2195.0:send_avg=147.10344827586206:send_max=161.0:send_min=112.0:send_std=10.485857235841205:send_sum=4266.0:sstart_avg=16.448275862068964:sstart_max=56.0:sstart_min=1.0:sstart_std=15.44711301481966:sstart_sum=477.0])0.845:0.00501058[&&NHX:Sample_counter=rhizpot1--106||rhizpot2--11||rhizpot3--72||rhiztom1--1||rhiztom2--3||rhiztom3--3:Type_counter=GTDB--6||capture--196:besthit_avg=63.01200000000001:besthit_max=78.6:besthit_min=50.0:besthit_std=6.8200281405859196:besthit_sum=6301.200000000001:bitscore_avg=123.93700000000001:bitscore_max=162.0:bitscore_min=75.9:bitscore_std=18.230275933349464:bitscore_sum=12393.7:capture_class_counter=c__Acidobacteriae--1||c__Actinomycetia--4||c__Alphaproteobacteria--69||c__Bacilli--3||c__Binatia--2||c__Campylobacteria--1||c__Desulfuromonadia--14||c__Gammaproteobacteria--84||c__Planctomycetia--5||c__Syntrophomonadia--1||c__Thermoplasmata--12:capture_domain_counter=d__Archaea--12||d__Bacteria--184:capture_family_counter=f__Acetobacteraceae--13||f__Acidobacteriaceae--1||f__Azospirillaceae--3||f__Beijerinckiaceae--2||f__Bin18--2||f__Burkholderiaceae--12||f__Cellulomonadaceae--3||f__Chromatiaceae--5||f__Enterobacteriaceae--10||f__GCA-2731375--1||f__Gallaecimonadaceae--6||f__Geobacteraceae--9||f__Halomonadaceae--3||f__JAHDSF01--1||f__Magnetospirillaceae--20||f__Methanomassiliicoccaceae--12||f__Micromonosporaceae--1||f__Micropepsaceae--3||f__Oleiphilaceae--1||f__Paenibacillaceae--3||f__Pirellulaceae--5||f__Pseudomonadaceae--10||f__Pseudopelobacteraceae--5||f__QNZT01--1||f__Rhizobiaceae--15||f__Rhodanobacteraceae--1||f__Rhodobacteraceae--4||f__Rhodocyclaceae--27||f__SG8-39--3||f__Sphingomonadaceae--6||f__Syntrophothermaceae--1||f__Thalassospiraceae--1||f__Vibrionaceae--2||f__Wenzhouxiangellaceae--4:capture_genus_counter=g__Actinoplanes--1||g__Agrobacterium--13||g__Azonexus--11||g__Azospirillum--3||g__Bosea--2||g__Cellulosimicrobium--3||g__Cohnella--2||g__Cupriavidus--1||g__Duganella--3||g__Gallaecimonas--6||g__Geomonas--9||g__Halochromatium--1||g__Herbaspirillum--3||g__Imhoffiella--4||g__JAAYAC01--1||g__JABFSC01--2||g__JACRCG01--5||g__JAHDSF01--1||g__Jiella--1||g__Komagataeibacter--11||g__Leisingera--4||g__Magnetospirillum--4||g__Marinobacter--1||g__Methyloversatilis--1||g__Novosphingobium--1||g__Oleiagrimonas--1||g__Oleiliquidispirillum--1||g__Paenibacillus--1||g__Pantoea--1||g__Paraburkholderia--5||g__Pectobacterium--9||g__Phaeospirillum--11||g__Pseudomonas_E--9||g__Pseudomonas_F--1||g__QNZT01--1||g__Rhizobium--1||g__Rhizomicrobium--3||g__Roseomonas--2||g__Salinicola--3||g__Sphingomonas--4||g__Sphingomonas_E--1||g__Sulfuritalea--15||g__Telmatospirillum--4||g__Terracidiphilus--1||g__Thalassospira--1||g__UBA6--12||g__UBA6163--5||g__VGEV01--1||g__Vibrio--2||g__Wenzhouxiangella--4||g__ZC4RG42--3:capture_order_counter=o__Acetobacterales--13||o__Acidobacteriales--1||o__Actinomycetales--3||o__Azospirillales--3||o__Bin18--2||o__Burkholderiales--42||o__Campylobacterales--1||o__Chromatiales--5||o__Enterobacterales--18||o__GCA-2731375--1||o__Geobacterales--14||o__Methanomassiliicoccales--12||o__Micropepsales--3||o__Mycobacteriales--1||o__Paenibacillales--3||o__Pirellulales--5||o__Pseudomonadales--14||o__Rhizobiales--17||o__Rhodobacterales--4||o__Rhodospirillales--22||o__Sphingomonadales--6||o__Syntrophomonadales--1||o__Xanthomonadales--5:capture_phylum_counter=p__Acidobacteriota--1||p__Actinobacteriota--4||p__Campylobacterota--1||p__Desulfobacterota--14||p__Desulfobacterota_B--2||p__Firmicutes--3||p__Firmicutes_B--1||p__Planctomycetota--5||p__Proteobacteria--153||p__Thermoplasmatota--12:capture_species_counter=s__Actinoplanes digitatis--1||s__Agrobacterium rhizogenes_B--1||s__Agrobacterium sp005938205--12||s__Azonexus sp900549295--11||s__Azospirillum melinis--1||s__Azospirillum sp003115975--2||s__Bosea sp001429505--1||s__Bosea sp001556125--1||s__Cellulosimicrobium sp001942335--3||s__Cohnella phaseoli--2||s__Cupriavidus plantarum--1||s__Duganella sacchari--3||s__Gallaecimonas xiamenensis--6||s__Geomonas propionica--4||s__Geomonas sp000023645--5||s__Halochromatium salexigens--1||s__Herbaspirillum chlorophenolicum--1||s__Herbaspirillum sp000261365--2||s__Imhoffiella purpurea--4||s__JAAYAC01 sp012719535--1||s__JABFSC01 sp013140885--2||s__JACRCG01 sp013336525--5||s__JAHDSF01 sp018432935--1||s__Jiella pacifica--1||s__Komagataeibacter diospyri--11||s__Leisingera daeponensis--4||s__Magnetospirillum sp002435715--1||s__Magnetospirillum sp902729435--2||s__Magnetospirillum sp903941095--1||s__Marinobacter sp013393545--1||s__Methyloversatilis discipulorum_A--1||s__Novosphingobium sp003454795--1||s__Oleiagrimonas sp011759385--1||s__Oleiliquidispirillum nitrogeniifigens--1||s__Paenibacillus camerounensis--1||s__Pantoea sp000468095--1||s__Paraburkholderia eburnea--1||s__Paraburkholderia phenazinium--1||s__Paraburkholderia unamae--3||s__Pectobacterium polaris--9||s__Phaeospirillum sp903853455--11||s__Pseudomonas_E anatoliensis--1||s__Pseudomonas_E laurylsulfativorans--2||s__Pseudomonas_E mucoides--2||s__Pseudomonas_E sp002753995--2||s__Pseudomonas_E sp003097135--1||s__Pseudomonas_E sp016658545--1||s__Pseudomonas_F sp001708505--1||s__QNZT01 sp015489185--1||s__Rhizobium sp000377565--1||s__Rhizomicrobium sp002307315--3||s__Roseomonas sp017654485--2||s__Salinicola halophyticus--3||s__Sphingomonas insulae--1||s__Sphingomonas sp001421715--2||s__Sphingomonas sp001421965--1||s__Sphingomonas_E sp002151445--1||s__Sulfuritalea sp903933395--15||s__Telmatospirillum siberiense--4||s__Terracidiphilus sp003164635--1||s__Thalassospira xiamenensis--1||s__UBA6 sp002508545--12||s__UBA6163 sp003506095--5||s__VGEV01 sp016869175--1||s__Vibrio proteolyticus--2||s__Wenzhouxiangella sp003565625--4||s__ZC4RG42 sp003242425--3:evalue_avg=7.01976599181378e-20:evalue_max=4.14e-18:evalue_min=2.78e-51:evalue_std=5.013495547679468e-19:evalue_sum=7.019765991813779e-18:gapopen_avg=0.12:gapopen_max=1.0:gapopen_min=0.0:gapopen_std=0.3265986323710904:gapopen_sum=12.0:gtdb_class_counter=c__Alphaproteobacteria--6:gtdb_domain_counter=d__Bacteria--6:gtdb_family_counter=f__Azospirillaceae--5||f__Oceanibaculaceae--1:gtdb_genus_counter=g__Niveispirillum--4||g__Oceanibaculum--1||g__Rhodospirillum_A--1:gtdb_order_counter=o__Azospirillales--5||o__Oceanibaculales--1:gtdb_phylum_counter=p__Proteobacteria--6:gtdb_species_counter=s__Niveispirillum cyanobacteriorum--1||s__Niveispirillum sp001296005--1||s__Niveispirillum sp009495745--1||s__Niveispirillum sp900188385--1||s__Oceanibaculum pacificum--1||s__Rhodospirillum_A centenum--1:heptad_counter=MCP-38H--201||MCP-42H--1:lbd_counter=:lca_tree=c__Alphaproteobacteria:length_avg=132.88:length_max=160.0:length_min=88.0:length_std=19.406486471582564:length_sum=13288.0:mismatch_avg=48.87:mismatch_max=73.0:mismatch_min=20.0:mismatch_std=11.031319050775387:mismatch_sum=4887.0:name=N841940:qcovhsp_avg=98.793:qcovhsp_max=100.0:qcovhsp_min=95.5:qcovhsp_std=1.3141233587529757:qcovhsp_sum=9879.300000000001:qend_avg=134.01:qend_max=164.0:qend_min=88.0:qend_std=20.324883987145146:qend_sum=13401.0:qstart_avg=2.23:qstart_max=8.0:qstart_min=1.0:qstart_std=1.7857743135653787:qstart_sum=223.0:ref_name_counter=GB_GCA_003246625.1_protein.faa_QJZR01000007.1_44@PF00015_full_PFAM.575.741--1||GB_GCA_004799445.1_protein.faa_SSNA01000100.1_14@PF00015_full_PFAM.377.531--19||GB_GCA_013349735.1_protein.faa_DUZC01000010.1_8@PF00015_full_PFAM.363.532--20||GB_GCA_016212565.1_protein.faa_JACRFY010000111.1_10@PF00015_full_PFAM.484.653--1||GB_GCA_903924765.1_protein.faa_CAIYCT010000230.1_2@PF00015_full_PFAM.364.537--3||GB_GCA_903931835.1_protein.faa_CAIZEE010000033.1_8@PF00015_full_PFAM.317.478--5||RS_GCF_000009985.1_protein.faa_NC_007626.1_2370@PF00015_full_PFAM.379.547--8||RS_GCF_000315795.1_protein.faa_NZ_ANHY01000006.1_72@PF00015_full_PFAM.369.537--1||RS_GCF_002115755.1_protein.faa_NZ_JFKA01000002.1_511@PF00015_full_PFAM.377.579--2||RS_GCF_002531575.1_protein.faa_NZ_NWTI01000004.1_376@PF00015_full_PFAM.463.641--1||RS_GCF_003116015.1_protein.faa_NZ_LGQZ01000007.1_41@PF00015_full_PFAM.506.694--8||RS_GCF_008365375.1_protein.faa_NZ_QOKW01000010.1_87@PF00015_full_PFAM.381.573--3||RS_GCF_008365375.1_protein.faa_NZ_QOKW01000031.1_5@PF00015_full_PFAM.372.543--1||RS_GCF_014197805.1_protein.faa_NZ_JACIGH010000026.1_48@PF00015_full_PFAM.370.543--25||RS_GCF_902729425.1_protein.faa_NZ_CACVCH010000035.1_42@PF00015_full_PFAM.365.539--2:scovhsp_avg=78.377:scovhsp_max=95.5:scovhsp_min=50.6:scovhsp_std=11.63854493838591:scovhsp_sum=7837.7:send_avg=148.34:send_max=161.0:send_min=111.0:send_std=9.759967709832328:send_sum=14834.0:sstart_avg=16.54:sstart_max=57.0:sstart_min=1.0:sstart_std=17.20841936290771:sstart_sum=1654.0],(e293aa48-1c3a-4161-821d-46670a927f7b_2@MCPsignal.252.377:0.0505408[&&NHX:Sample=rhizpot3:Type=capture:besthit=70.2:bitscore=142.0:capture_class=c__Desulfuromonadia:capture_domain=d__Bacteria:capture_family=f__Pseudopelobacteraceae:capture_genus=g__JACRCG01:capture_order=o__Geobacterales:capture_phylum=p__Desulfobacterota:capture_species=s__JACRCG01 sp013336525:evalue=1.7e-43:gapopen=1.0:heptad=MCP-38H:length=124.0:mismatch=36.0:qcovhsp=99.2:qend=125.0:qstart=2.0:ref_name=RS_GCF_008365375.1_protein.faa_NZ_QOKW01000010.1_87@PF00015_full_PFAM.381.573:scovhsp=64.1:send=131.0:sstart=9.0],7ac5a56d-8b51-593d-b655-29f4858b56e3_6@MCPsignal.33.175:0.00574412[&&NHX:Sample=rhizpot2:Type=capture:besthit=56.3:bitscore=128.0:capture_class=c__Actinomycetia:capture_domain=d__Bacteria:capture_family=f__Micromonosporaceae:capture_genus=g__Actinoplanes:capture_order=o__Mycobacteriales:capture_phylum=p__Actinobacteriota:capture_species=s__Actinoplanes digitatis:evalue=4.67e-38:gapopen=0.0:heptad=MCP-38H:length=142.0:mismatch=62.0:qcovhsp=100.0:qend=142.0:qstart=1.0:ref_name=GB_GCA_013349735.1_protein.faa_DUZC01000010.1_8@PF00015_full_PFAM.363.532:scovhsp=84.0:send=151.0:sstart=10.0])0:5e-09[&&NHX:Sample_counter=rhizpot2--1||rhizpot3--1:Type_counter=capture--2:besthit_avg=63.25:besthit_max=70.2:besthit_min=56.3:besthit_std=9.828784258493014:besthit_sum=126.5:bitscore_avg=135.0:bitscore_max=142.0:bitscore_min=128.0:bitscore_std=9.899494936611665:bitscore_sum=270.0:capture_class_counter=c__Actinomycetia--1||c__Desulfuromonadia--1:capture_domain_counter=d__Bacteria--2:capture_family_counter=f__Micromonosporaceae--1||f__Pseudopelobacteraceae--1:capture_genus_counter=g__Actinoplanes--1||g__JACRCG01--1:capture_order_counter=o__Geobacterales--1||o__Mycobacteriales--1:capture_phylum_counter=p__Actinobacteriota--1||p__Desulfobacterota--1:capture_species_counter=s__Actinoplanes digitatis--1||s__JACRCG01 sp013336525--1:evalue_avg=2.3350084999999998e-38:evalue_max=4.67e-38:evalue_min=1.7e-43:evalue_std=3.3021766473258964e-38:evalue_sum=4.6700169999999997e-38:gapopen_avg=0.5:gapopen_max=1.0:gapopen_min=0.0:gapopen_std=0.7071067811865476:gapopen_sum=1.0:gtdb_class_counter=:gtdb_domain_counter=:gtdb_family_counter=:gtdb_genus_counter=:gtdb_order_counter=:gtdb_phylum_counter=:gtdb_species_counter=:heptad_counter=MCP-38H--2:lbd_counter=:length_avg=133.0:length_max=142.0:length_min=124.0:length_std=12.727922061357855:length_sum=266.0:mismatch_avg=49.0:mismatch_max=62.0:mismatch_min=36.0:mismatch_std=18.384776310850235:mismatch_sum=98.0:name=N841943:qcovhsp_avg=99.6:qcovhsp_max=100.0:qcovhsp_min=99.2:qcovhsp_std=0.565685424949236:qcovhsp_sum=199.2:qend_avg=133.5:qend_max=142.0:qend_min=125.0:qend_std=12.020815280171307:qend_sum=267.0:qstart_avg=1.5:qstart_max=2.0:qstart_min=1.0:qstart_std=0.7071067811865476:qstart_sum=3.0:ref_name_counter=GB_GCA_013349735.1_protein.faa_DUZC01000010.1_8@PF00015_full_PFAM.363.532--1||RS_GCF_008365375.1_protein.faa_NZ_QOKW01000010.1_87@PF00015_full_PFAM.381.573--1:scovhsp_avg=74.05:scovhsp_max=84.0:scovhsp_min=64.1:scovhsp_std=14.0714249456123:scovhsp_sum=148.1:send_avg=141.0:send_max=151.0:send_min=131.0:send_std=14.142135623730951:send_sum=282.0:sstart_avg=9.5:sstart_max=10.0:sstart_min=9.0:sstart_std=0.7071067811865476:sstart_sum=19.0])0:6e-09[&&NHX:Sample_counter=rhizpot1--106||rhizpot2--12||rhizpot3--73||rhiztom1--1||rhiztom2--3||rhiztom3--3:Type_counter=GTDB--6||capture--198:besthit_avg=63.016666666666666:besthit_max=78.6:besthit_min=50.0:besthit_std=6.8227064594882885:besthit_sum=6427.7:bitscore_avg=124.15392156862748:bitscore_max=162.0:bitscore_min=75.9:bitscore_std=18.14134095913992:bitscore_sum=12663.700000000003:capture_class_counter=c__Acidobacteriae--1||c__Actinomycetia--5||c__Alphaproteobacteria--69||c__Bacilli--3||c__Binatia--2||c__Campylobacteria--1||c__Desulfuromonadia--15||c__Gammaproteobacteria--84||c__Planctomycetia--5||c__Syntrophomonadia--1||c__Thermoplasmata--12:capture_domain_counter=d__Archaea--12||d__Bacteria--186:capture_family_counter=f__Acetobacteraceae--13||f__Acidobacteriaceae--1||f__Azospirillaceae--3||f__Beijerinckiaceae--2||f__Bin18--2||f__Burkholderiaceae--12||f__Cellulomonadaceae--3||f__Chromatiaceae--5||f__Enterobacteriaceae--10||f__GCA-2731375--1||f__Gallaecimonadaceae--6||f__Geobacteraceae--9||f__Halomonadaceae--3||f__JAHDSF01--1||f__Magnetospirillaceae--20||f__Methanomassiliicoccaceae--12||f__Micromonosporaceae--2||f__Micropepsaceae--3||f__Oleiphilaceae--1||f__Paenibacillaceae--3||f__Pirellulaceae--5||f__Pseudomonadaceae--10||f__Pseudopelobacteraceae--6||f__QNZT01--1||f__Rhizobiaceae--15||f__Rhodanobacteraceae--1||f__Rhodobacteraceae--4||f__Rhodocyclaceae--27||f__SG8-39--3||f__Sphingomonadaceae--6||f__Syntrophothermaceae--1||f__Thalassospiraceae--1||f__Vibrionaceae--2||f__Wenzhouxiangellaceae--4:capture_genus_counter=g__Actinoplanes--2||g__Agrobacterium--13||g__Azonexus--11||g__Azospirillum--3||g__Bosea--2||g__Cellulosimicrobium--3||g__Cohnella--2||g__Cupriavidus--1||g__Duganella--3||g__Gallaecimonas--6||g__Geomonas--9||g__Halochromatium--1||g__Herbaspirillum--3||g__Imhoffiella--4||g__JAAYAC01--1||g__JABFSC01--2||g__JACRCG01--6||g__JAHDSF01--1||g__Jiella--1||g__Komagataeibacter--11||g__Leisingera--4||g__Magnetospirillum--4||g__Marinobacter--1||g__Methyloversatilis--1||g__Novosphingobium--1||g__Oleiagrimonas--1||g__Oleiliquidispirillum--1||g__Paenibacillus--1||g__Pantoea--1||g__Paraburkholderia--5||g__Pectobacterium--9||g__Phaeospirillum--11||g__Pseudomonas_E--9||g__Pseudomonas_F--1||g__QNZT01--1||g__Rhizobium--1||g__Rhizomicrobium--3||g__Roseomonas--2||g__Salinicola--3||g__Sphingomonas--4||g__Sphingomonas_E--1||g__Sulfuritalea--15||g__Telmatospirillum--4||g__Terracidiphilus--1||g__Thalassospira--1||g__UBA6--12||g__UBA6163--5||g__VGEV01--1||g__Vibrio--2||g__Wenzhouxiangella--4||g__ZC4RG42--3:capture_order_counter=o__Acetobacterales--13||o__Acidobacteriales--1||o__Actinomycetales--3||o__Azospirillales--3||o__Bin18--2||o__Burkholderiales--42||o__Campylobacterales--1||o__Chromatiales--5||o__Enterobacterales--18||o__GCA-2731375--1||o__Geobacterales--15||o__Methanomassiliicoccales--12||o__Micropepsales--3||o__Mycobacteriales--2||o__Paenibacillales--3||o__Pirellulales--5||o__Pseudomonadales--14||o__Rhizobiales--17||o__Rhodobacterales--4||o__Rhodospirillales--22||o__Sphingomonadales--6||o__Syntrophomonadales--1||o__Xanthomonadales--5:capture_phylum_counter=p__Acidobacteriota--1||p__Actinobacteriota--5||p__Campylobacterota--1||p__Desulfobacterota--15||p__Desulfobacterota_B--2||p__Firmicutes--3||p__Firmicutes_B--1||p__Planctomycetota--5||p__Proteobacteria--153||p__Thermoplasmatota--12:capture_species_counter=s__Actinoplanes digitatis--2||s__Agrobacterium rhizogenes_B--1||s__Agrobacterium sp005938205--12||s__Azonexus sp900549295--11||s__Azospirillum melinis--1||s__Azospirillum sp003115975--2||s__Bosea sp001429505--1||s__Bosea sp001556125--1||s__Cellulosimicrobium sp001942335--3||s__Cohnella phaseoli--2||s__Cupriavidus plantarum--1||s__Duganella sacchari--3||s__Gallaecimonas xiamenensis--6||s__Geomonas propionica--4||s__Geomonas sp000023645--5||s__Halochromatium salexigens--1||s__Herbaspirillum chlorophenolicum--1||s__Herbaspirillum sp000261365--2||s__Imhoffiella purpurea--4||s__JAAYAC01 sp012719535--1||s__JABFSC01 sp013140885--2||s__JACRCG01 sp013336525--6||s__JAHDSF01 sp018432935--1||s__Jiella pacifica--1||s__Komagataeibacter diospyri--11||s__Leisingera daeponensis--4||s__Magnetospirillum sp002435715--1||s__Magnetospirillum sp902729435--2||s__Magnetospirillum sp903941095--1||s__Marinobacter sp013393545--1||s__Methyloversatilis discipulorum_A--1||s__Novosphingobium sp003454795--1||s__Oleiagrimonas sp011759385--1||s__Oleiliquidispirillum nitrogeniifigens--1||s__Paenibacillus camerounensis--1||s__Pantoea sp000468095--1||s__Paraburkholderia eburnea--1||s__Paraburkholderia phenazinium--1||s__Paraburkholderia unamae--3||s__Pectobacterium polaris--9||s__Phaeospirillum sp903853455--11||s__Pseudomonas_E anatoliensis--1||s__Pseudomonas_E laurylsulfativorans--2||s__Pseudomonas_E mucoides--2||s__Pseudomonas_E sp002753995--2||s__Pseudomonas_E sp003097135--1||s__Pseudomonas_E sp016658545--1||s__Pseudomonas_F sp001708505--1||s__QNZT01 sp015489185--1||s__Rhizobium sp000377565--1||s__Rhizomicrobium sp002307315--3||s__Roseomonas sp017654485--2||s__Salinicola halophyticus--3||s__Sphingomonas insulae--1||s__Sphingomonas sp001421715--2||s__Sphingomonas sp001421965--1||s__Sphingomonas_E sp002151445--1||s__Sulfuritalea sp903933395--15||s__Telmatospirillum siberiense--4||s__Terracidiphilus sp003164635--1||s__Thalassospira xiamenensis--1||s__UBA6 sp002508545--12||s__UBA6163 sp003506095--5||s__VGEV01 sp016869175--1||s__Vibrio proteolyticus--2||s__Wenzhouxiangella sp003565625--4||s__ZC4RG42 sp003242425--3:evalue_avg=6.882123521386058e-20:evalue_max=4.14e-18:evalue_min=2.78e-51:evalue_std=4.964572350528183e-19:evalue_sum=7.019765991813779e-18:gapopen_avg=0.12745098039215685:gapopen_max=1.0:gapopen_min=0.0:gapopen_std=0.3351242898575015:gapopen_sum=13.0:gtdb_class_counter=c__Alphaproteobacteria--6:gtdb_domain_counter=d__Bacteria--6:gtdb_family_counter=f__Azospirillaceae--5||f__Oceanibaculaceae--1:gtdb_genus_counter=g__Niveispirillum--4||g__Oceanibaculum--1||g__Rhodospirillum_A--1:gtdb_order_counter=o__Azospirillales--5||o__Oceanibaculales--1:gtdb_phylum_counter=p__Proteobacteria--6:gtdb_species_counter=s__Niveispirillum cyanobacteriorum--1||s__Niveispirillum sp001296005--1||s__Niveispirillum sp009495745--1||s__Niveispirillum sp900188385--1||s__Oceanibaculum pacificum--1||s__Rhodospirillum_A centenum--1:heptad_counter=MCP-38H--203||MCP-42H--1:lbd_counter=:lca_tree=c__Alphaproteobacteria:length_avg=132.88235294117646:length_max=160.0:length_min=88.0:length_std=19.25508502602229:length_sum=13554.0:mismatch_avg=48.872549019607845:mismatch_max=73.0:mismatch_min=20.0:mismatch_std=11.073714813683845:mismatch_sum=4985.0:name=N841944:qcovhsp_avg=98.80882352941178:qcovhsp_max=100.0:qcovhsp_min=95.5:qcovhsp_std=1.3071094965137882:qcovhsp_sum=10078.500000000002:qend_avg=134.0:qend_max=164.0:qend_min=88.0:qend_std=20.15828454118962:qend_sum=13668.0:qstart_avg=2.215686274509804:qstart_max=8.0:qstart_min=1.0:qstart_std=1.7723254901896783:qstart_sum=226.0:ref_name_counter=GB_GCA_003246625.1_protein.faa_QJZR01000007.1_44@PF00015_full_PFAM.575.741--1||GB_GCA_004799445.1_protein.faa_SSNA01000100.1_14@PF00015_full_PFAM.377.531--19||GB_GCA_013349735.1_protein.faa_DUZC01000010.1_8@PF00015_full_PFAM.363.532--21||GB_GCA_016212565.1_protein.faa_JACRFY010000111.1_10@PF00015_full_PFAM.484.653--1||GB_GCA_903924765.1_protein.faa_CAIYCT010000230.1_2@PF00015_full_PFAM.364.537--3||GB_GCA_903931835.1_protein.faa_CAIZEE010000033.1_8@PF00015_full_PFAM.317.478--5||RS_GCF_000009985.1_protein.faa_NC_007626.1_2370@PF00015_full_PFAM.379.547--8||RS_GCF_000315795.1_protein.faa_NZ_ANHY01000006.1_72@PF00015_full_PFAM.369.537--1||RS_GCF_002115755.1_protein.faa_NZ_JFKA01000002.1_511@PF00015_full_PFAM.377.579--2||RS_GCF_002531575.1_protein.faa_NZ_NWTI01000004.1_376@PF00015_full_PFAM.463.641--1||RS_GCF_003116015.1_protein.faa_NZ_LGQZ01000007.1_41@PF00015_full_PFAM.506.694--8||RS_GCF_008365375.1_protein.faa_NZ_QOKW01000010.1_87@PF00015_full_PFAM.381.573--4||RS_GCF_008365375.1_protein.faa_NZ_QOKW01000031.1_5@PF00015_full_PFAM.372.543--1||RS_GCF_014197805.1_protein.faa_NZ_JACIGH010000026.1_48@PF00015_full_PFAM.370.543--25||RS_GCF_902729425.1_protein.faa_NZ_CACVCH010000035.1_42@PF00015_full_PFAM.365.539--2:scovhsp_avg=78.29215686274509:scovhsp_max=95.5:scovhsp_min=50.6:scovhsp_std=11.623139146492004:scovhsp_sum=7985.799999999999:send_avg=148.19607843137254:send_max=161.0:send_min=111.0:send_std=9.818188027951159:send_sum=15116.0:sstart_avg=16.401960784313726:sstart_max=57.0:sstart_min=1.0:sstart_std=17.065546208791197:sstart_sum=1673.0],(46685210-37d2-4931-8808-634f385fc710_3@MCPsignal.307.352:0.048357[&&NHX:Sample=rhizpot3:Type=capture:capture_class=c__Alphaproteobacteria:capture_domain=d__Bacteria:capture_family=f__Rhizobiaceae:capture_genus=g__Allorhizobium:capture_order=o__Rhizobiales:capture_phylum=p__Proteobacteria:capture_species=s__Allorhizobium sp001296045:heptad=MCP-38H],63e829b6-6cb2-4bb9-9668-5ad0c0ae4738_3@MCPsignal.132.216:5e-09[&&NHX:Sample=rhizpot3:Type=capture:capture_class=c__Gammaproteobacteria:capture_domain=d__Bacteria:capture_family=f__Rhodocyclaceae:capture_genus=g__Azonexus:capture_order=o__Burkholderiales:capture_phylum=p__Proteobacteria:capture_species=s__Azonexus sp900549295:heptad=MCP-38H])0:5e-09[&&NHX:Sample_counter=rhizpot3--2:Type_counter=capture--2:capture_class_counter=c__Alphaproteobacteria--1||c__Gammaproteobacteria--1:capture_domain_counter=d__Bacteria--2:capture_family_counter=f__Rhizobiaceae--1||f__Rhodocyclaceae--1:capture_genus_counter=g__Allorhizobium--1||g__Azonexus--1:capture_order_counter=o__Burkholderiales--1||o__Rhizobiales--1:capture_phylum_counter=p__Proteobacteria--2:capture_species_counter=s__Allorhizobium sp001296045--1||s__Azonexus sp900549295--1:gtdb_class_counter=:gtdb_domain_counter=:gtdb_family_counter=:gtdb_genus_counter=:gtdb_order_counter=:gtdb_phylum_counter=:gtdb_species_counter=:heptad_counter=MCP-38H--2:lbd_counter=:name=N841947:ref_name_counter=])0:5e-09[&&NHX:Sample_counter=rhizpot1--106||rhizpot2--12||rhizpot3--75||rhiztom1--1||rhiztom2--3||rhiztom3--3:Type_counter=GTDB--6||capture--200:besthit_avg=63.016666666666666:besthit_max=78.6:besthit_min=50.0:besthit_std=6.8227064594882885:besthit_sum=6427.7:bitscore_avg=124.15392156862748:bitscore_max=162.0:bitscore_min=75.9:bitscore_std=18.14134095913992:bitscore_sum=12663.700000000003:capture_class_counter=c__Acidobacteriae--1||c__Actinomycetia--5||c__Alphaproteobacteria--70||c__Bacilli--3||c__Binatia--2||c__Campylobacteria--1||c__Desulfuromonadia--15||c__Gammaproteobacteria--85||c__Planctomycetia--5||c__Syntrophomonadia--1||c__Thermoplasmata--12:capture_domain_counter=d__Archaea--12||d__Bacteria--188:capture_family_counter=f__Acetobacteraceae--13||f__Acidobacteriaceae--1||f__Azospirillaceae--3||f__Beijerinckiaceae--2||f__Bin18--2||f__Burkholderiaceae--12||f__Cellulomonadaceae--3||f__Chromatiaceae--5||f__Enterobacteriaceae--10||f__GCA-2731375--1||f__Gallaecimonadaceae--6||f__Geobacteraceae--9||f__Halomonadaceae--3||f__JAHDSF01--1||f__Magnetospirillaceae--20||f__Methanomassiliicoccaceae--12||f__Micromonosporaceae--2||f__Micropepsaceae--3||f__Oleiphilaceae--1||f__Paenibacillaceae--3||f__Pirellulaceae--5||f__Pseudomonadaceae--10||f__Pseudopelobacteraceae--6||f__QNZT01--1||f__Rhizobiaceae--16||f__Rhodanobacteraceae--1||f__Rhodobacteraceae--4||f__Rhodocyclaceae--28||f__SG8-39--3||f__Sphingomonadaceae--6||f__Syntrophothermaceae--1||f__Thalassospiraceae--1||f__Vibrionaceae--2||f__Wenzhouxiangellaceae--4:capture_genus_counter=g__Actinoplanes--2||g__Agrobacterium--13||g__Allorhizobium--1||g__Azonexus--12||g__Azospirillum--3||g__Bosea--2||g__Cellulosimicrobium--3||g__Cohnella--2||g__Cupriavidus--1||g__Duganella--3||g__Gallaecimonas--6||g__Geomonas--9||g__Halochromatium--1||g__Herbaspirillum--3||g__Imhoffiella--4||g__JAAYAC01--1||g__JABFSC01--2||g__JACRCG01--6||g__JAHDSF01--1||g__Jiella--1||g__Komagataeibacter--11||g__Leisingera--4||g__Magnetospirillum--4||g__Marinobacter--1||g__Methyloversatilis--1||g__Novosphingobium--1||g__Oleiagrimonas--1||g__Oleiliquidispirillum--1||g__Paenibacillus--1||g__Pantoea--1||g__Paraburkholderia--5||g__Pectobacterium--9||g__Phaeospirillum--11||g__Pseudomonas_E--9||g__Pseudomonas_F--1||g__QNZT01--1||g__Rhizobium--1||g__Rhizomicrobium--3||g__Roseomonas--2||g__Salinicola--3||g__Sphingomonas--4||g__Sphingomonas_E--1||g__Sulfuritalea--15||g__Telmatospirillum--4||g__Terracidiphilus--1||g__Thalassospira--1||g__UBA6--12||g__UBA6163--5||g__VGEV01--1||g__Vibrio--2||g__Wenzhouxiangella--4||g__ZC4RG42--3:capture_order_counter=o__Acetobacterales--13||o__Acidobacteriales--1||o__Actinomycetales--3||o__Azospirillales--3||o__Bin18--2||o__Burkholderiales--43||o__Campylobacterales--1||o__Chromatiales--5||o__Enterobacterales--18||o__GCA-2731375--1||o__Geobacterales--15||o__Methanomassiliicoccales--12||o__Micropepsales--3||o__Mycobacteriales--2||o__Paenibacillales--3||o__Pirellulales--5||o__Pseudomonadales--14||o__Rhizobiales--18||o__Rhodobacterales--4||o__Rhodospirillales--22||o__Sphingomonadales--6||o__Syntrophomonadales--1||o__Xanthomonadales--5:capture_phylum_counter=p__Acidobacteriota--1||p__Actinobacteriota--5||p__Campylobacterota--1||p__Desulfobacterota--15||p__Desulfobacterota_B--2||p__Firmicutes--3||p__Firmicutes_B--1||p__Planctomycetota--5||p__Proteobacteria--155||p__Thermoplasmatota--12:capture_species_counter=s__Actinoplanes digitatis--2||s__Agrobacterium rhizogenes_B--1||s__Agrobacterium sp005938205--12||s__Allorhizobium sp001296045--1||s__Azonexus sp900549295--12||s__Azospirillum melinis--1||s__Azospirillum sp003115975--2||s__Bosea sp001429505--1||s__Bosea sp001556125--1||s__Cellulosimicrobium sp001942335--3||s__Cohnella phaseoli--2||s__Cupriavidus plantarum--1||s__Duganella sacchari--3||s__Gallaecimonas xiamenensis--6||s__Geomonas propionica--4||s__Geomonas sp000023645--5||s__Halochromatium salexigens--1||s__Herbaspirillum chlorophenolicum--1||s__Herbaspirillum sp000261365--2||s__Imhoffiella purpurea--4||s__JAAYAC01 sp012719535--1||s__JABFSC01 sp013140885--2||s__JACRCG01 sp013336525--6||s__JAHDSF01 sp018432935--1||s__Jiella pacifica--1||s__Komagataeibacter diospyri--11||s__Leisingera daeponensis--4||s__Magnetospirillum sp002435715--1||s__Magnetospirillum sp902729435--2||s__Magnetospirillum sp903941095--1||s__Marinobacter sp013393545--1||s__Methyloversatilis discipulorum_A--1||s__Novosphingobium sp003454795--1||s__Oleiagrimonas sp011759385--1||s__Oleiliquidispirillum nitrogeniifigens--1||s__Paenibacillus camerounensis--1||s__Pantoea sp000468095--1||s__Paraburkholderia eburnea--1||s__Paraburkholderia phenazinium--1||s__Paraburkholderia unamae--3||s__Pectobacterium polaris--9||s__Phaeospirillum sp903853455--11||s__Pseudomonas_E anatoliensis--1||s__Pseudomonas_E laurylsulfativorans--2||s__Pseudomonas_E mucoides--2||s__Pseudomonas_E sp002753995--2||s__Pseudomonas_E sp003097135--1||s__Pseudomonas_E sp016658545--1||s__Pseudomonas_F sp001708505--1||s__QNZT01 sp015489185--1||s__Rhizobium sp000377565--1||s__Rhizomicrobium sp002307315--3||s__Roseomonas sp017654485--2||s__Salinicola halophyticus--3||s__Sphingomonas insulae--1||s__Sphingomonas sp001421715--2||s__Sphingomonas sp001421965--1||s__Sphingomonas_E sp002151445--1||s__Sulfuritalea sp903933395--15||s__Telmatospirillum siberiense--4||s__Terracidiphilus sp003164635--1||s__Thalassospira xiamenensis--1||s__UBA6 sp002508545--12||s__UBA6163 sp003506095--5||s__VGEV01 sp016869175--1||s__Vibrio proteolyticus--2||s__Wenzhouxiangella sp003565625--4||s__ZC4RG42 sp003242425--3:evalue_avg=6.882123521386058e-20:evalue_max=4.14e-18:evalue_min=2.78e-51:evalue_std=4.964572350528183e-19:evalue_sum=7.019765991813779e-18:gapopen_avg=0.12745098039215685:gapopen_max=1.0:gapopen_min=0.0:gapopen_std=0.3351242898575015:gapopen_sum=13.0:gtdb_class_counter=c__Alphaproteobacteria--6:gtdb_domain_counter=d__Bacteria--6:gtdb_family_counter=f__Azospirillaceae--5||f__Oceanibaculaceae--1:gtdb_genus_counter=g__Niveispirillum--4||g__Oceanibaculum--1||g__Rhodospirillum_A--1:gtdb_order_counter=o__Azospirillales--5||o__Oceanibaculales--1:gtdb_phylum_counter=p__Proteobacteria--6:gtdb_species_counter=s__Niveispirillum cyanobacteriorum--1||s__Niveispirillum sp001296005--1||s__Niveispirillum sp009495745--1||s__Niveispirillum sp900188385--1||s__Oceanibaculum pacificum--1||s__Rhodospirillum_A centenum--1:heptad_counter=MCP-38H--205||MCP-42H--1:lbd_counter=:lca_tree=c__Alphaproteobacteria:length_avg=132.88235294117646:length_max=160.0:length_min=88.0:length_std=19.25508502602229:length_sum=13554.0:mismatch_avg=48.872549019607845:mismatch_max=73.0:mismatch_min=20.0:mismatch_std=11.073714813683845:mismatch_sum=4985.0:name=N841948:qcovhsp_avg=98.80882352941178:qcovhsp_max=100.0:qcovhsp_min=95.5:qcovhsp_std=1.3071094965137882:qcovhsp_sum=10078.500000000002:qend_avg=134.0:qend_max=164.0:qend_min=88.0:qend_std=20.15828454118962:qend_sum=13668.0:qstart_avg=2.215686274509804:qstart_max=8.0:qstart_min=1.0:qstart_std=1.7723254901896783:qstart_sum=226.0:ref_name_counter=GB_GCA_003246625.1_protein.faa_QJZR01000007.1_44@PF00015_full_PFAM.575.741--1||GB_GCA_004799445.1_protein.faa_SSNA01000100.1_14@PF00015_full_PFAM.377.531--19||GB_GCA_013349735.1_protein.faa_DUZC01000010.1_8@PF00015_full_PFAM.363.532--21||GB_GCA_016212565.1_protein.faa_JACRFY010000111.1_10@PF00015_full_PFAM.484.653--1||GB_GCA_903924765.1_protein.faa_CAIYCT010000230.1_2@PF00015_full_PFAM.364.537--3||GB_GCA_903931835.1_protein.faa_CAIZEE010000033.1_8@PF00015_full_PFAM.317.478--5||RS_GCF_000009985.1_protein.faa_NC_007626.1_2370@PF00015_full_PFAM.379.547--8||RS_GCF_000315795.1_protein.faa_NZ_ANHY01000006.1_72@PF00015_full_PFAM.369.537--1||RS_GCF_002115755.1_protein.faa_NZ_JFKA01000002.1_511@PF00015_full_PFAM.377.579--2||RS_GCF_002531575.1_protein.faa_NZ_NWTI01000004.1_376@PF00015_full_PFAM.463.641--1||RS_GCF_003116015.1_protein.faa_NZ_LGQZ01000007.1_41@PF00015_full_PFAM.506.694--8||RS_GCF_008365375.1_protein.faa_NZ_QOKW01000010.1_87@PF00015_full_PFAM.381.573--4||RS_GCF_008365375.1_protein.faa_NZ_QOKW01000031.1_5@PF00015_full_PFAM.372.543--1||RS_GCF_014197805.1_protein.faa_NZ_JACIGH010000026.1_48@PF00015_full_PFAM.370.543--25||RS_GCF_902729425.1_protein.faa_NZ_CACVCH010000035.1_42@PF00015_full_PFAM.365.539--2:scovhsp_avg=78.29215686274509:scovhsp_max=95.5:scovhsp_min=50.6:scovhsp_std=11.623139146492004:scovhsp_sum=7985.799999999999:send_avg=148.19607843137254:send_max=161.0:send_min=111.0:send_std=9.818188027951159:send_sum=15116.0:sstart_avg=16.401960784313726:sstart_max=57.0:sstart_min=1.0:sstart_std=17.065546208791197:sstart_sum=1673.0])0.759:0.00927083[&&NHX:Sample_counter=rhizpot1--123||rhizpot2--13||rhizpot3--90||rhiztom1--3||rhiztom2--5||rhiztom3--3:Type_counter=GTDB--6||capture--237:besthit_avg=62.68272727272727:besthit_max=78.6:besthit_min=50.0:besthit_std=6.799782229255906:besthit_sum=6895.099999999999:bitscore_avg=124.45181818181821:bitscore_max=162.0:bitscore_min=75.9:bitscore_std=17.533688317683897:bitscore_sum=13689.700000000003:capture_class_counter=c__Acidobacteriae--1||c__Actinomycetia--11||c__Alphaproteobacteria--78||c__Bacilli--4||c__Binatia--2||c__Campylobacteria--1||c__Desulfuromonadia--19||c__Gammaproteobacteria--102||c__Negativicutes--1||c__Planctomycetia--5||c__Syntrophomonadia--1||c__Thermoplasmata--12:capture_domain_counter=d__Archaea--12||d__Bacteria--225:capture_family_counter=f__Acetobacteraceae--15||f__Acidobacteriaceae--1||f__Azospirillaceae--3||f__Beijerinckiaceae--2||f__Bin18--2||f__Burkholderiaceae--15||f__Cellulomonadaceae--3||f__Chitinibacteraceae--1||f__Chromatiaceae--5||f__Enterobacteriaceae--11||f__GCA-2731375--1||f__Gallaecimonadaceae--6||f__Geobacteraceae--9||f__Halomonadaceae--3||f__JAHDSF01--1||f__Magnetospirillaceae--21||f__Methanomassiliicoccaceae--12||f__Micromonosporaceae--8||f__Micropepsaceae--3||f__Oleiphilaceae--1||f__Paenibacillaceae--4||f__Pirellulaceae--5||f__Pseudomonadaceae--16||f__Pseudopelobacteraceae--10||f__QNZT01--1||f__Rhizobiaceae--17||f__Rhodanobacteraceae--1||f__Rhodobacteraceae--6||f__Rhodocyclaceae--34||f__SG8-39--3||f__Selenomonadaceae--1||f__Sphingomonadaceae--8||f__Syntrophothermaceae--1||f__Thalassospiraceae--1||f__Vibrionaceae--2||f__Wenzhouxiangellaceae--4:capture_genus_counter=g__Actinoplanes--8||g__Agrobacterium--13||g__Allorhizobium--2||g__Azonexus--17||g__Azospirillum--3||g__Bosea--2||g__Cellulosimicrobium--3||g__Chitinilyticum--1||g__Cohnella--2||g__Cupriavidus--1||g__Duganella--4||g__Gallaecimonas--6||g__Geomonas--9||g__Halochromatium--1||g__Herbaspirillum--3||g__Imhoffiella--4||g__JAAYAC01--1||g__JABFSC01--2||g__JACRCG01--10||g__JAHDSF01--1||g__Jiella--1||g__Komagataeibacter--13||g__Leisingera--6||g__Magnetospirillum--5||g__Marinobacter--1||g__Methyloversatilis--1||g__Novosphingobium--1||g__Oleiagrimonas--1||g__Oleiliquidispirillum--1||g__Paenibacillus--1||g__Paenibacillus_Z--1||g__Pantoea--1||g__Paraburkholderia--6||g__Pectobacterium--10||g__Phaeospirillum--11||g__Pseudomonas_D--1||g__Pseudomonas_E--14||g__Pseudomonas_F--1||g__QNZT01--1||g__Rhizobium--1||g__Rhizomicrobium--3||g__Roseomonas--2||g__Rubrivivax--1||g__Salinicola--3||g__Selenomonas_A--1||g__Sphingomonas--5||g__Sphingomonas_E--1||g__Sphingomonas_I--1||g__Sulfuritalea--16||g__Telmatospirillum--4||g__Terracidiphilus--1||g__Thalassospira--1||g__UBA6--12||g__UBA6163--5||g__VGEV01--1||g__Vibrio--2||g__Wenzhouxiangella--4||g__ZC4RG42--3:capture_order_counter=o__Acetobacterales--15||o__Acidobacteriales--1||o__Actinomycetales--3||o__Azospirillales--3||o__Bin18--2||o__Burkholderiales--53||o__Campylobacterales--1||o__Chromatiales--5||o__Enterobacterales--19||o__GCA-2731375--1||o__Geobacterales--19||o__Methanomassiliicoccales--12||o__Micropepsales--3||o__Mycobacteriales--8||o__Paenibacillales--4||o__Pirellulales--5||o__Pseudomonadales--20||o__Rhizobiales--19||o__Rhodobacterales--6||o__Rhodospirillales--23||o__Selenomonadales--1||o__Sphingomonadales--8||o__Syntrophomonadales--1||o__Xanthomonadales--5:capture_phylum_counter=p__Acidobacteriota--1||p__Actinobacteriota--11||p__Campylobacterota--1||p__Desulfobacterota--19||p__Desulfobacterota_B--2||p__Firmicutes--4||p__Firmicutes_B--1||p__Firmicutes_C--1||p__Planctomycetota--5||p__Proteobacteria--180||p__Thermoplasmatota--12:capture_species_counter=s__Actinoplanes digitatis--8||s__Agrobacterium rhizogenes_B--1||s__Agrobacterium sp005938205--12||s__Allorhizobium sp001296045--2||s__Azonexus sp900549295--17||s__Azospirillum melinis--1||s__Azospirillum sp003115975--2||s__Bosea sp001429505--1||s__Bosea sp001556125--1||s__Cellulosimicrobium sp001942335--3||s__Chitinilyticum litopenaei--1||s__Cohnella phaseoli--2||s__Cupriavidus plantarum--1||s__Duganella sacchari--3||s__Duganella sp009857915--1||s__Gallaecimonas xiamenensis--6||s__Geomonas propionica--4||s__Geomonas sp000023645--5||s__Halochromatium salexigens--1||s__Herbaspirillum chlorophenolicum--1||s__Herbaspirillum sp000261365--2||s__Imhoffiella purpurea--4||s__JAAYAC01 sp012719535--1||s__JABFSC01 sp013140885--2||s__JACRCG01 sp013336525--10||s__JAHDSF01 sp018432935--1||s__Jiella pacifica--1||s__Komagataeibacter diospyri--13||s__Leisingera daeponensis--6||s__Magnetospirillum sp002435715--1||s__Magnetospirillum sp006218045--1||s__Magnetospirillum sp902729435--2||s__Magnetospirillum sp903941095--1||s__Marinobacter sp013393545--1||s__Methyloversatilis discipulorum_A--1||s__Novosphingobium sp003454795--1||s__Oleiagrimonas sp011759385--1||s__Oleiliquidispirillum nitrogeniifigens--1||s__Paenibacillus camerounensis--1||s__Paenibacillus_Z sacheonensis--1||s__Pantoea sp000468095--1||s__Paraburkholderia eburnea--1||s__Paraburkholderia lycopersici--1||s__Paraburkholderia phenazinium--1||s__Paraburkholderia unamae--3||s__Pectobacterium polaris--10||s__Phaeospirillum sp903853455--11||s__Pseudomonas_D pertucinogena--1||s__Pseudomonas_E anatoliensis--1||s__Pseudomonas_E gregormendelii--4||s__Pseudomonas_E laurylsulfativorans--2||s__Pseudomonas_E mucoides--2||s__Pseudomonas_E sp002753995--3||s__Pseudomonas_E sp003097135--1||s__Pseudomonas_E sp016658545--1||s__Pseudomonas_F sp001708505--1||s__QNZT01 sp015489185--1||s__Rhizobium sp000377565--1||s__Rhizomicrobium sp002307315--3||s__Roseomonas sp017654485--2||s__Rubrivivax gelatinosus_A--1||s__Salinicola halophyticus--3||s__Selenomonas_A ruminantium_J--1||s__Sphingomonas insulae--1||s__Sphingomonas sp001421715--3||s__Sphingomonas sp001421965--1||s__Sphingomonas_E sp002151445--1||s__Sphingomonas_I sp013113735--1||s__Sulfuritalea sp903933395--16||s__Telmatospirillum siberiense--4||s__Terracidiphilus sp003164635--1||s__Thalassospira xiamenensis--1||s__UBA6 sp002508545--12||s__UBA6163 sp003506095--5||s__VGEV01 sp016869175--1||s__Vibrio proteolyticus--2||s__Wenzhouxiangella sp003565625--4||s__ZC4RG42 sp003242425--3:evalue_avg=6.381605447103436e-20:evalue_max=4.14e-18:evalue_min=2.78e-51:evalue_std=4.7822860841128705e-19:evalue_sum=7.019765991813779e-18:gapopen_avg=0.12727272727272726:gapopen_max=1.0:gapopen_min=0.0:gapopen_std=0.33480354116403843:gapopen_sum=14.0:gtdb_class_counter=c__Alphaproteobacteria--6:gtdb_domain_counter=d__Bacteria--6:gtdb_family_counter=f__Azospirillaceae--5||f__Oceanibaculaceae--1:gtdb_genus_counter=g__Niveispirillum--4||g__Oceanibaculum--1||g__Rhodospirillum_A--1:gtdb_order_counter=o__Azospirillales--5||o__Oceanibaculales--1:gtdb_phylum_counter=p__Proteobacteria--6:gtdb_species_counter=s__Niveispirillum cyanobacteriorum--1||s__Niveispirillum sp001296005--1||s__Niveispirillum sp009495745--1||s__Niveispirillum sp900188385--1||s__Oceanibaculum pacificum--1||s__Rhodospirillum_A centenum--1:heptad_counter=MCP-38H--242||MCP-42H--1:lbd_counter=:lca_tree=c__Alphaproteobacteria:length_avg=133.84545454545454:length_max=160.0:length_min=88.0:length_std=18.879718919749326:length_sum=14723.0:mismatch_avg=49.72727272727273:mismatch_max=73.0:mismatch_min=20.0:mismatch_std=11.245312247315159:mismatch_sum=5470.0:name=N841949:qcovhsp_avg=98.83363636363637:qcovhsp_max=100.0:qcovhsp_min=95.5:qcovhsp_std=1.2668879209188724:qcovhsp_sum=10871.7:qend_avg=134.94545454545454:qend_max=164.0:qend_min=88.0:qend_std=19.723704531190247:qend_sum=14844.0:qstart_avg=2.2:qstart_max=8.0:qstart_min=1.0:qstart_std=1.7176899358138917:qstart_sum=242.0:ref_name_counter=GB_GCA_003246625.1_protein.faa_QJZR01000007.1_44@PF00015_full_PFAM.575.741--1||GB_GCA_004799445.1_protein.faa_SSNA01000100.1_14@PF00015_full_PFAM.377.531--20||GB_GCA_013349735.1_protein.faa_DUZC01000010.1_8@PF00015_full_PFAM.363.532--21||GB_GCA_016212565.1_protein.faa_JACRFY010000111.1_10@PF00015_full_PFAM.484.653--1||GB_GCA_903924765.1_protein.faa_CAIYCT010000230.1_2@PF00015_full_PFAM.364.537--3||GB_GCA_903931835.1_protein.faa_CAIZEE010000033.1_8@PF00015_full_PFAM.317.478--6||RS_GCF_000009985.1_protein.faa_NC_007626.1_2370@PF00015_full_PFAM.379.547--8||RS_GCF_000315795.1_protein.faa_NZ_ANHY01000006.1_72@PF00015_full_PFAM.369.537--1||RS_GCF_002115755.1_protein.faa_NZ_JFKA01000002.1_511@PF00015_full_PFAM.377.579--2||RS_GCF_002531575.1_protein.faa_NZ_NWTI01000004.1_376@PF00015_full_PFAM.463.641--1||RS_GCF_003116015.1_protein.faa_NZ_LGQZ01000007.1_41@PF00015_full_PFAM.506.694--13||RS_GCF_008365375.1_protein.faa_NZ_QOKW01000010.1_87@PF00015_full_PFAM.381.573--4||RS_GCF_008365375.1_protein.faa_NZ_QOKW01000031.1_5@PF00015_full_PFAM.372.543--1||RS_GCF_014197805.1_protein.faa_NZ_JACIGH010000026.1_48@PF00015_full_PFAM.370.543--26||RS_GCF_902729425.1_protein.faa_NZ_CACVCH010000035.1_42@PF00015_full_PFAM.365.539--2:scovhsp_avg=78.58818181818184:scovhsp_max=95.5:scovhsp_min=50.6:scovhsp_std=11.402806123475688:scovhsp_sum=8644.700000000003:send_avg=148.1727272727273:send_max=161.0:send_min=111.0:send_std=9.488630657781966:send_sum=16299.0:sstart_avg=15.409090909090908:sstart_max=57.0:sstart_min=1.0:sstart_std=16.818128846027076:sstart_sum=1695.0])0:1.8e-08[&&NHX:Sample_counter=rhizpot1--139||rhizpot2--16||rhizpot3--97||rhiztom1--3||rhiztom2--5||rhiztom3--3:Type_counter=GTDB--6||capture--263:besthit_avg=62.62522522522522:besthit_max=78.6:besthit_min=50.0:besthit_std=6.795860618032241:besthit_sum=6951.4:bitscore_avg=124.92522522522523:bitscore_max=177.0:bitscore_min=75.9:bitscore_std=18.152467743425:bitscore_sum=13866.7:capture_class_counter=c__Acidobacteriae--1||c__Actinomycetia--12||c__Alphaproteobacteria--94||c__Bacilli--5||c__Binatia--2||c__Campylobacteria--1||c__Desulfuromonadia--19||c__Gammaproteobacteria--109||c__Negativicutes--1||c__Planctomycetia--6||c__Syntrophomonadia--1||c__Thermoplasmata--12:capture_domain_counter=d__Archaea--12||d__Bacteria--251:capture_family_counter=f__Acetobacteraceae--18||f__Acidobacteriaceae--1||f__Azospirillaceae--3||f__Beijerinckiaceae--2||f__Bin18--2||f__Burkholderiaceae--16||f__Cellulomonadaceae--3||f__Chitinibacteraceae--1||f__Chromatiaceae--5||f__Enterobacteriaceae--12||f__GCA-2731375--1||f__Gallaecimonadaceae--6||f__Geobacteraceae--9||f__Halomonadaceae--3||f__JAHDSF01--1||f__Magnetospirillaceae--24||f__Methanomassiliicoccaceae--12||f__Micromonosporaceae--9||f__Micropepsaceae--3||f__Oleiphilaceae--1||f__Paenibacillaceae--5||f__Pirellulaceae--6||f__Pseudomonadaceae--16||f__Pseudopelobacteraceae--10||f__QNZT01--1||f__Rhizobiaceae--23||f__Rhodanobacteraceae--1||f__Rhodobacteraceae--7||f__Rhodocyclaceae--39||f__SG8-39--3||f__Selenomonadaceae--1||f__Sphingomonadaceae--10||f__Syntrophothermaceae--1||f__Thalassospiraceae--1||f__UXAT02--1||f__Vibrionaceae--2||f__Wenzhouxiangellaceae--4:capture_genus_counter=g__Actinoplanes--9||g__Agrobacterium--19||g__Allorhizobium--2||g__Aquabacterium_A--1||g__Azonexus--20||g__Azospirillum--3||g__Bosea--2||g__Cellulosimicrobium--3||g__Chitinilyticum--1||g__Cohnella--3||g__Cupriavidus--1||g__Duganella--4||g__Gallaecimonas--6||g__Geomonas--9||g__Halochromatium--1||g__Herbaspirillum--3||g__Imhoffiella--4||g__JAAYAC01--1||g__JABFSC01--2||g__JACRCG01--10||g__JAHDSF01--1||g__Jiella--1||g__Komagataeibacter--16||g__Kosakonia--1||g__Leisingera--7||g__Magnetospirillum--5||g__Marinobacter--1||g__Methyloversatilis--1||g__Novosphingobium--1||g__Oleiagrimonas--1||g__Oleiliquidispirillum--1||g__Paenibacillus--1||g__Paenibacillus_Z--1||g__Pantoea--1||g__Paraburkholderia--6||g__Pectobacterium--10||g__Phaeospirillum--13||g__Pseudomonas_D--1||g__Pseudomonas_E--14||g__Pseudomonas_F--1||g__QNZT01--1||g__Rhizobium--1||g__Rhizomicrobium--3||g__Roseomonas--2||g__Rubrivivax--1||g__SSA4--1||g__Salinicola--3||g__Selenomonas_A--1||g__Sphingomonas--7||g__Sphingomonas_E--1||g__Sphingomonas_I--1||g__Sulfuritalea--18||g__Telmatospirillum--5||g__Terracidiphilus--1||g__Thalassospira--1||g__UBA6--12||g__UBA6163--6||g__VGEV01--1||g__Vibrio--2||g__Wenzhouxiangella--4||g__ZC4RG42--3:capture_order_counter=o__Acetobacterales--18||o__Acidobacteriales--1||o__Actinomycetales--3||o__Azospirillales--3||o__Bin18--2||o__Burkholderiales--59||o__Campylobacterales--1||o__Chromatiales--5||o__Enterobacterales--20||o__GCA-2731375--1||o__Geobacterales--19||o__Methanomassiliicoccales--12||o__Micropepsales--3||o__Mycobacteriales--9||o__Paenibacillales--5||o__Pirellulales--6||o__Pseudomonadales--20||o__Rhizobiales--25||o__Rhodobacterales--7||o__Rhodospirillales--27||o__Selenomonadales--1||o__Sphingomonadales--10||o__Syntrophomonadales--1||o__Xanthomonadales--5:capture_phylum_counter=p__Acidobacteriota--1||p__Actinobacteriota--12||p__Campylobacterota--1||p__Desulfobacterota--19||p__Desulfobacterota_B--2||p__Firmicutes--5||p__Firmicutes_B--1||p__Firmicutes_C--1||p__Planctomycetota--6||p__Proteobacteria--203||p__Thermoplasmatota--12:capture_species_counter=s__Actinoplanes digitatis--9||s__Agrobacterium rhizogenes_B--2||s__Agrobacterium sp005938205--17||s__Allorhizobium sp001296045--2||s__Aquabacterium_A sp000244995--1||s__Azonexus sp900549295--20||s__Azospirillum melinis--1||s__Azospirillum sp003115975--2||s__Bosea sp001429505--1||s__Bosea sp001556125--1||s__Cellulosimicrobium sp001942335--3||s__Chitinilyticum litopenaei--1||s__Cohnella phaseoli--3||s__Cupriavidus plantarum--1||s__Duganella sacchari--3||s__Duganella sp009857915--1||s__Gallaecimonas xiamenensis--6||s__Geomonas propionica--4||s__Geomonas sp000023645--5||s__Halochromatium salexigens--1||s__Herbaspirillum chlorophenolicum--1||s__Herbaspirillum sp000261365--2||s__Imhoffiella purpurea--4||s__JAAYAC01 sp012719535--1||s__JABFSC01 sp013140885--2||s__JACRCG01 sp013336525--10||s__JAHDSF01 sp018432935--1||s__Jiella pacifica--1||s__Komagataeibacter diospyri--16||s__Kosakonia sacchari--1||s__Leisingera daeponensis--7||s__Magnetospirillum sp002435715--1||s__Magnetospirillum sp006218045--1||s__Magnetospirillum sp902729435--2||s__Magnetospirillum sp903941095--1||s__Marinobacter sp013393545--1||s__Methyloversatilis discipulorum_A--1||s__Novosphingobium sp003454795--1||s__Oleiagrimonas sp011759385--1||s__Oleiliquidispirillum nitrogeniifigens--1||s__Paenibacillus camerounensis--1||s__Paenibacillus_Z sacheonensis--1||s__Pantoea sp000468095--1||s__Paraburkholderia eburnea--1||s__Paraburkholderia lycopersici--1||s__Paraburkholderia phenazinium--1||s__Paraburkholderia unamae--3||s__Pectobacterium polaris--10||s__Phaeospirillum sp016195125--2||s__Phaeospirillum sp903853455--11||s__Pseudomonas_D pertucinogena--1||s__Pseudomonas_E anatoliensis--1||s__Pseudomonas_E gregormendelii--4||s__Pseudomonas_E laurylsulfativorans--2||s__Pseudomonas_E mucoides--2||s__Pseudomonas_E sp002753995--3||s__Pseudomonas_E sp003097135--1||s__Pseudomonas_E sp016658545--1||s__Pseudomonas_F sp001708505--1||s__QNZT01 sp015489185--1||s__Rhizobium sp000377565--1||s__Rhizomicrobium sp002307315--3||s__Roseomonas sp017654485--2||s__Rubrivivax gelatinosus_A--1||s__SSA4 sp016712375--1||s__Salinicola halophyticus--3||s__Selenomonas_A ruminantium_J--1||s__Sphingomonas insulae--1||s__Sphingomonas sp001421715--5||s__Sphingomonas sp001421965--1||s__Sphingomonas_E sp002151445--1||s__Sphingomonas_I sp013113735--1||s__Sulfuritalea sp903933395--18||s__Telmatospirillum siberiense--5||s__Terracidiphilus sp003164635--1||s__Thalassospira xiamenensis--1||s__UBA6 sp002508545--12||s__UBA6163 sp003506095--6||s__VGEV01 sp016869175--1||s__Vibrio proteolyticus--2||s__Wenzhouxiangella sp003565625--4||s__ZC4RG42 sp003242425--3:evalue_avg=6.324113506138538e-20:evalue_max=4.14e-18:evalue_min=8.84e-55:evalue_std=4.760884124074059e-19:evalue_sum=7.019765991813778e-18:gapopen_avg=0.12612612612612611:gapopen_max=1.0:gapopen_min=0.0:gapopen_std=0.33349709327115756:gapopen_sum=14.0:gtdb_class_counter=c__Alphaproteobacteria--6:gtdb_domain_counter=d__Bacteria--6:gtdb_family_counter=f__Azospirillaceae--5||f__Oceanibaculaceae--1:gtdb_genus_counter=g__Niveispirillum--4||g__Oceanibaculum--1||g__Rhodospirillum_A--1:gtdb_order_counter=o__Azospirillales--5||o__Oceanibaculales--1:gtdb_phylum_counter=p__Proteobacteria--6:gtdb_species_counter=s__Niveispirillum cyanobacteriorum--1||s__Niveispirillum sp001296005--1||s__Niveispirillum sp009495745--1||s__Niveispirillum sp900188385--1||s__Oceanibaculum pacificum--1||s__Rhodospirillum_A centenum--1:heptad_counter=MCP-38H--268||MCP-42H--1:lbd_counter=:lca_tree=c__Alphaproteobacteria:length_avg=134.35135135135135:length_max=190.0:length_min=88.0:length_std=19.534886577909628:length_sum=14913.0:mismatch_avg=50.027027027027025:mismatch_max=83.0:mismatch_min=20.0:mismatch_std=11.631039552898145:mismatch_sum=5553.0:name=N841950:qcovhsp_avg=98.84414414414415:qcovhsp_max=100.0:qcovhsp_min=95.5:qcovhsp_std=1.2659660116566884:qcovhsp_sum=10971.7:qend_avg=135.44144144144144:qend_max=190.0:qend_min=88.0:qend_std=20.317339072680433:qend_sum=15034.0:qstart_avg=2.189189189189189:qstart_max=8.0:qstart_min=1.0:qstart_std=1.7136537971858075:qstart_sum=243.0:ref_name_counter=GB_GCA_003246625.1_protein.faa_QJZR01000007.1_44@PF00015_full_PFAM.575.741--1||GB_GCA_004799445.1_protein.faa_SSNA01000100.1_14@PF00015_full_PFAM.377.531--20||GB_GCA_013349735.1_protein.faa_DUZC01000010.1_8@PF00015_full_PFAM.363.532--21||GB_GCA_016212565.1_protein.faa_JACRFY010000111.1_10@PF00015_full_PFAM.484.653--1||GB_GCA_903924765.1_protein.faa_CAIYCT010000230.1_2@PF00015_full_PFAM.364.537--3||GB_GCA_903931835.1_protein.faa_CAIZEE010000033.1_8@PF00015_full_PFAM.317.478--6||RS_GCF_000009985.1_protein.faa_NC_007626.1_2370@PF00015_full_PFAM.379.547--8||RS_GCF_000315795.1_protein.faa_NZ_ANHY01000006.1_72@PF00015_full_PFAM.369.537--1||RS_GCF_002115755.1_protein.faa_NZ_JFKA01000002.1_511@PF00015_full_PFAM.377.579--2||RS_GCF_002531575.1_protein.faa_NZ_NWTI01000004.1_376@PF00015_full_PFAM.463.641--1||RS_GCF_003116015.1_protein.faa_NZ_LGQZ01000007.1_41@PF00015_full_PFAM.506.694--13||RS_GCF_008365375.1_protein.faa_NZ_QOKW01000010.1_87@PF00015_full_PFAM.381.573--4||RS_GCF_008365375.1_protein.faa_NZ_QOKW01000031.1_5@PF00015_full_PFAM.372.543--1||RS_GCF_014197805.1_protein.faa_NZ_JACIGH010000026.1_48@PF00015_full_PFAM.370.543--26||RS_GCF_017876095.1_protein.faa_NZ_JAGINM010000003.1_3@PF00015_full_PFAM.414.707--1||RS_GCF_902729425.1_protein.faa_NZ_CACVCH010000035.1_42@PF00015_full_PFAM.365.539--2:scovhsp_avg=78.46396396396398:scovhsp_max=95.5:scovhsp_min=50.6:scovhsp_std=11.426053106768306:scovhsp_sum=8709.500000000002:send_avg=149.21621621621622:send_max=264.0:send_min=111.0:send_std=14.494140135934186:send_sum=16563.0:sstart_avg=15.945945945945946:sstart_max=75.0:sstart_min=1.0:sstart_std=17.671156693034526:sstart_sum=1770.0])0.088:0.0264346[&&NHX:Sample_counter=rhizpot1--141||rhizpot2--16||rhizpot3--97||rhiztom1--3||rhiztom2--5||rhiztom3--3:Type_counter=GTDB--6||capture--265:besthit_avg=62.62522522522522:besthit_max=78.6:besthit_min=50.0:besthit_std=6.795860618032241:besthit_sum=6951.4:bitscore_avg=124.92522522522523:bitscore_max=177.0:bitscore_min=75.9:bitscore_std=18.152467743425:bitscore_sum=13866.7:capture_class_counter=c__Acidobacteriae--1||c__Actinomycetia--12||c__Alphaproteobacteria--95||c__Bacilli--5||c__Binatia--2||c__Campylobacteria--1||c__Desulfuromonadia--19||c__Gammaproteobacteria--110||c__Negativicutes--1||c__Planctomycetia--6||c__Syntrophomonadia--1||c__Thermoplasmata--12:capture_domain_counter=d__Archaea--12||d__Bacteria--253:capture_family_counter=f__Acetobacteraceae--18||f__Acidobacteriaceae--1||f__Azospirillaceae--3||f__Beijerinckiaceae--2||f__Bin18--2||f__Burkholderiaceae--17||f__Cellulomonadaceae--3||f__Chitinibacteraceae--1||f__Chromatiaceae--5||f__Enterobacteriaceae--12||f__GCA-2731375--1||f__Gallaecimonadaceae--6||f__Geobacteraceae--9||f__Halomonadaceae--3||f__JAHDSF01--1||f__Magnetospirillaceae--24||f__Methanomassiliicoccaceae--12||f__Micromonosporaceae--9||f__Micropepsaceae--3||f__Oleiphilaceae--1||f__Paenibacillaceae--5||f__Pirellulaceae--6||f__Pseudomonadaceae--16||f__Pseudopelobacteraceae--10||f__QNZT01--1||f__Rhizobiaceae--23||f__Rhodanobacteraceae--1||f__Rhodobacteraceae--7||f__Rhodocyclaceae--39||f__SG8-39--3||f__Selenomonadaceae--1||f__Sphingomonadaceae--11||f__Syntrophothermaceae--1||f__Thalassospiraceae--1||f__UXAT02--1||f__Vibrionaceae--2||f__Wenzhouxiangellaceae--4:capture_genus_counter=g__Actinoplanes--9||g__Agrobacterium--19||g__Allorhizobium--2||g__Aquabacterium_A--1||g__Azonexus--20||g__Azospirillum--3||g__Bosea--2||g__Cellulosimicrobium--3||g__Chitinilyticum--1||g__Cohnella--3||g__Cupriavidus--1||g__Duganella--4||g__Gallaecimonas--6||g__Geomonas--9||g__Halochromatium--1||g__Herbaspirillum--4||g__Imhoffiella--4||g__JAAYAC01--1||g__JABFSC01--2||g__JACRCG01--10||g__JAHDSF01--1||g__Jiella--1||g__Komagataeibacter--16||g__Kosakonia--1||g__Leisingera--7||g__Magnetospirillum--5||g__Marinobacter--1||g__Methyloversatilis--1||g__Novosphingobium--1||g__Oleiagrimonas--1||g__Oleiliquidispirillum--1||g__Paenibacillus--1||g__Paenibacillus_Z--1||g__Pantoea--1||g__Paraburkholderia--6||g__Pectobacterium--10||g__Phaeospirillum--13||g__Pseudomonas_D--1||g__Pseudomonas_E--14||g__Pseudomonas_F--1||g__QNZT01--1||g__Rhizobium--1||g__Rhizomicrobium--3||g__Roseomonas--2||g__Rubrivivax--1||g__SSA4--1||g__Salinicola--3||g__Selenomonas_A--1||g__Sphingomonas--8||g__Sphingomonas_E--1||g__Sphingomonas_I--1||g__Sulfuritalea--18||g__Telmatospirillum--5||g__Terracidiphilus--1||g__Thalassospira--1||g__UBA6--12||g__UBA6163--6||g__VGEV01--1||g__Vibrio--2||g__Wenzhouxiangella--4||g__ZC4RG42--3:capture_order_counter=o__Acetobacterales--18||o__Acidobacteriales--1||o__Actinomycetales--3||o__Azospirillales--3||o__Bin18--2||o__Burkholderiales--60||o__Campylobacterales--1||o__Chromatiales--5||o__Enterobacterales--20||o__GCA-2731375--1||o__Geobacterales--19||o__Methanomassiliicoccales--12||o__Micropepsales--3||o__Mycobacteriales--9||o__Paenibacillales--5||o__Pirellulales--6||o__Pseudomonadales--20||o__Rhizobiales--25||o__Rhodobacterales--7||o__Rhodospirillales--27||o__Selenomonadales--1||o__Sphingomonadales--11||o__Syntrophomonadales--1||o__Xanthomonadales--5:capture_phylum_counter=p__Acidobacteriota--1||p__Actinobacteriota--12||p__Campylobacterota--1||p__Desulfobacterota--19||p__Desulfobacterota_B--2||p__Firmicutes--5||p__Firmicutes_B--1||p__Firmicutes_C--1||p__Planctomycetota--6||p__Proteobacteria--205||p__Thermoplasmatota--12:capture_species_counter=s__Actinoplanes digitatis--9||s__Agrobacterium rhizogenes_B--2||s__Agrobacterium sp005938205--17||s__Allorhizobium sp001296045--2||s__Aquabacterium_A sp000244995--1||s__Azonexus sp900549295--20||s__Azospirillum melinis--1||s__Azospirillum sp003115975--2||s__Bosea sp001429505--1||s__Bosea sp001556125--1||s__Cellulosimicrobium sp001942335--3||s__Chitinilyticum litopenaei--1||s__Cohnella phaseoli--3||s__Cupriavidus plantarum--1||s__Duganella sacchari--3||s__Duganella sp009857915--1||s__Gallaecimonas xiamenensis--6||s__Geomonas propionica--4||s__Geomonas sp000023645--5||s__Halochromatium salexigens--1||s__Herbaspirillum chlorophenolicum--1||s__Herbaspirillum sp000261365--2||s__Herbaspirillum sp000577615--1||s__Imhoffiella purpurea--4||s__JAAYAC01 sp012719535--1||s__JABFSC01 sp013140885--2||s__JACRCG01 sp013336525--10||s__JAHDSF01 sp018432935--1||s__Jiella pacifica--1||s__Komagataeibacter diospyri--16||s__Kosakonia sacchari--1||s__Leisingera daeponensis--7||s__Magnetospirillum sp002435715--1||s__Magnetospirillum sp006218045--1||s__Magnetospirillum sp902729435--2||s__Magnetospirillum sp903941095--1||s__Marinobacter sp013393545--1||s__Methyloversatilis discipulorum_A--1||s__Novosphingobium sp003454795--1||s__Oleiagrimonas sp011759385--1||s__Oleiliquidispirillum nitrogeniifigens--1||s__Paenibacillus camerounensis--1||s__Paenibacillus_Z sacheonensis--1||s__Pantoea sp000468095--1||s__Paraburkholderia eburnea--1||s__Paraburkholderia lycopersici--1||s__Paraburkholderia phenazinium--1||s__Paraburkholderia unamae--3||s__Pectobacterium polaris--10||s__Phaeospirillum sp016195125--2||s__Phaeospirillum sp903853455--11||s__Pseudomonas_D pertucinogena--1||s__Pseudomonas_E anatoliensis--1||s__Pseudomonas_E gregormendelii--4||s__Pseudomonas_E laurylsulfativorans--2||s__Pseudomonas_E mucoides--2||s__Pseudomonas_E sp002753995--3||s__Pseudomonas_E sp003097135--1||s__Pseudomonas_E sp016658545--1||s__Pseudomonas_F sp001708505--1||s__QNZT01 sp015489185--1||s__Rhizobium sp000377565--1||s__Rhizomicrobium sp002307315--3||s__Roseomonas sp017654485--2||s__Rubrivivax gelatinosus_A--1||s__SSA4 sp016712375--1||s__Salinicola halophyticus--3||s__Selenomonas_A ruminantium_J--1||s__Sphingomonas insulae--1||s__Sphingomonas sp001421715--6||s__Sphingomonas sp001421965--1||s__Sphingomonas_E sp002151445--1||s__Sphingomonas_I sp013113735--1||s__Sulfuritalea sp903933395--18||s__Telmatospirillum siberiense--5||s__Terracidiphilus sp003164635--1||s__Thalassospira xiamenensis--1||s__UBA6 sp002508545--12||s__UBA6163 sp003506095--6||s__VGEV01 sp016869175--1||s__Vibrio proteolyticus--2||s__Wenzhouxiangella sp003565625--4||s__ZC4RG42 sp003242425--3:evalue_avg=6.324113506138538e-20:evalue_max=4.14e-18:evalue_min=8.84e-55:evalue_std=4.760884124074059e-19:evalue_sum=7.019765991813778e-18:gapopen_avg=0.12612612612612611:gapopen_max=1.0:gapopen_min=0.0:gapopen_std=0.33349709327115756:gapopen_sum=14.0:gtdb_class_counter=c__Alphaproteobacteria--6:gtdb_domain_counter=d__Bacteria--6:gtdb_family_counter=f__Azospirillaceae--5||f__Oceanibaculaceae--1:gtdb_genus_counter=g__Niveispirillum--4||g__Oceanibaculum--1||g__Rhodospirillum_A--1:gtdb_order_counter=o__Azospirillales--5||o__Oceanibaculales--1:gtdb_phylum_counter=p__Proteobacteria--6:gtdb_species_counter=s__Niveispirillum cyanobacteriorum--1||s__Niveispirillum sp001296005--1||s__Niveispirillum sp009495745--1||s__Niveispirillum sp900188385--1||s__Oceanibaculum pacificum--1||s__Rhodospirillum_A centenum--1:heptad_counter=MCP-38H--270||MCP-42H--1:lbd_counter=:lca_tree=c__Alphaproteobacteria:length_avg=134.35135135135135:length_max=190.0:length_min=88.0:length_std=19.534886577909628:length_sum=14913.0:mismatch_avg=50.027027027027025:mismatch_max=83.0:mismatch_min=20.0:mismatch_std=11.631039552898145:mismatch_sum=5553.0:name=N841951:qcovhsp_avg=98.84414414414415:qcovhsp_max=100.0:qcovhsp_min=95.5:qcovhsp_std=1.2659660116566884:qcovhsp_sum=10971.7:qend_avg=135.44144144144144:qend_max=190.0:qend_min=88.0:qend_std=20.317339072680433:qend_sum=15034.0:qstart_avg=2.189189189189189:qstart_max=8.0:qstart_min=1.0:qstart_std=1.7136537971858075:qstart_sum=243.0:ref_name_counter=GB_GCA_003246625.1_protein.faa_QJZR01000007.1_44@PF00015_full_PFAM.575.741--1||GB_GCA_004799445.1_protein.faa_SSNA01000100.1_14@PF00015_full_PFAM.377.531--20||GB_GCA_013349735.1_protein.faa_DUZC01000010.1_8@PF00015_full_PFAM.363.532--21||GB_GCA_016212565.1_protein.faa_JACRFY010000111.1_10@PF00015_full_PFAM.484.653--1||GB_GCA_903924765.1_protein.faa_CAIYCT010000230.1_2@PF00015_full_PFAM.364.537--3||GB_GCA_903931835.1_protein.faa_CAIZEE010000033.1_8@PF00015_full_PFAM.317.478--6||RS_GCF_000009985.1_protein.faa_NC_007626.1_2370@PF00015_full_PFAM.379.547--8||RS_GCF_000315795.1_protein.faa_NZ_ANHY01000006.1_72@PF00015_full_PFAM.369.537--1||RS_GCF_002115755.1_protein.faa_NZ_JFKA01000002.1_511@PF00015_full_PFAM.377.579--2||RS_GCF_002531575.1_protein.faa_NZ_NWTI01000004.1_376@PF00015_full_PFAM.463.641--1||RS_GCF_003116015.1_protein.faa_NZ_LGQZ01000007.1_41@PF00015_full_PFAM.506.694--13||RS_GCF_008365375.1_protein.faa_NZ_QOKW01000010.1_87@PF00015_full_PFAM.381.573--4||RS_GCF_008365375.1_protein.faa_NZ_QOKW01000031.1_5@PF00015_full_PFAM.372.543--1||RS_GCF_014197805.1_protein.faa_NZ_JACIGH010000026.1_48@PF00015_full_PFAM.370.543--26||RS_GCF_017876095.1_protein.faa_NZ_JAGINM010000003.1_3@PF00015_full_PFAM.414.707--1||RS_GCF_902729425.1_protein.faa_NZ_CACVCH010000035.1_42@PF00015_full_PFAM.365.539--2:scovhsp_avg=78.46396396396398:scovhsp_max=95.5:scovhsp_min=50.6:scovhsp_std=11.426053106768306:scovhsp_sum=8709.500000000002:send_avg=149.21621621621622:send_max=264.0:send_min=111.0:send_std=14.494140135934186:send_sum=16563.0:sstart_avg=15.945945945945946:sstart_max=75.0:sstart_min=1.0:sstart_std=17.671156693034526:sstart_sum=1770.0],((((07112b30-94e5-404e-af26-d72d8d3fabdf_3@MCPsignal.26.100:0.0844803[&&NHX:Sample=rhizpot2:Type=capture:capture_class=c__Gammaproteobacteria:capture_domain=d__Bacteria:capture_family=f__Burkholderiaceae:capture_genus=g__Paraburkholderia:capture_order=o__Burkholderiales:capture_phylum=p__Proteobacteria:capture_species=s__Paraburkholderia unamae:heptad=MCP-38H],61298e72-41e2-4db6-8edb-63b6da4572fd_1@MCPsignal.566.629:5e-09[&&NHX:Sample=rhizpot1:Type=capture:capture_class=c__Gammaproteobacteria:capture_domain=d__Bacteria:capture_family=f__Rhodocyclaceae:capture_genus=g__Azonexus:capture_order=o__Burkholderiales:capture_phylum=p__Proteobacteria:capture_species=s__Azonexus sp900549295:heptad=MCP-38H])0:1.8e-08[&&NHX:Sample_counter=rhizpot1--1||rhizpot2--1:Type_counter=capture--2:capture_class_counter=c__Gammaproteobacteria--2:capture_domain_counter=d__Bacteria--2:capture_family_counter=f__Burkholderiaceae--1||f__Rhodocyclaceae--1:capture_genus_counter=g__Azonexus--1||g__Paraburkholderia--1:capture_order_counter=o__Burkholderiales--2:capture_phylum_counter=p__Proteobacteria--2:capture_species_counter=s__Azonexus sp900549295--1||s__Paraburkholderia unamae--1:gtdb_class_counter=:gtdb_domain_counter=:gtdb_family_counter=:gtdb_genus_counter=:gtdb_order_counter=:gtdb_phylum_counter=:gtdb_species_counter=:heptad_counter=MCP-38H--2:lbd_counter=:name=N841954:ref_name_counter=],7be80063-42d1-4151-a766-123a4ada78e9_6@MCPsignal.24.92:5e-09[&&NHX:Sample=rhizpot1:Type=capture:capture_class=c__Alphaproteobacteria:capture_domain=d__Bacteria:capture_family=f__Sphingomonadaceae:capture_genus=g__Sphingomonas:capture_order=o__Sphingomonadales:capture_phylum=p__Proteobacteria:capture_species=s__Sphingomonas sp001421715:heptad=MCP-38H])0:1.3e-08[&&NHX:Sample_counter=rhizpot1--2||rhizpot2--1:Type_counter=capture--3:capture_class_counter=c__Alphaproteobacteria--1||c__Gammaproteobacteria--2:capture_domain_counter=d__Bacteria--3:capture_family_counter=f__Burkholderiaceae--1||f__Rhodocyclaceae--1||f__Sphingomonadaceae--1:capture_genus_counter=g__Azonexus--1||g__Paraburkholderia--1||g__Sphingomonas--1:capture_order_counter=o__Burkholderiales--2||o__Sphingomonadales--1:capture_phylum_counter=p__Proteobacteria--3:capture_species_counter=s__Azonexus sp900549295--1||s__Paraburkholderia unamae--1||s__Sphingomonas sp001421715--1:gtdb_class_counter=:gtdb_domain_counter=:gtdb_family_counter=:gtdb_genus_counter=:gtdb_order_counter=:gtdb_phylum_counter=:gtdb_species_counter=:heptad_counter=MCP-38H--3:lbd_counter=:name=N841956:ref_name_counter=],(72704ade-f53c-4eb1-9427-2e2cec92c42a_1@MCPsignal.254.345:5e-09[&&NHX:Sample=rhizpot1:Type=capture:capture_class=c__Gammaproteobacteria:capture_domain=d__Bacteria:capture_family=f__Rhodocyclaceae:capture_genus=g__Azonexus:capture_order=o__Burkholderiales:capture_phylum=p__Proteobacteria:capture_species=s__Azonexus sp900549295:heptad=MCP-38H],(2a18c9b9-f022-4d94-b356-c385cc5f49e1_2@MCPsignal.354.428:5e-09[&&NHX:Sample=rhizpot1:Type=capture:capture_class=c__Alphaproteobacteria:capture_domain=d__Bacteria:capture_family=f__Rhizobiaceae:capture_genus=g__Agrobacterium:capture_order=o__Rhizobiales:capture_phylum=p__Proteobacteria:capture_species=s__Agrobacterium sp005938205:heptad=MCP-38H],5804e338-012a-4506-8f46-f3559f501605_3@MCPsignal.121.203:0.0223792[&&NHX:Sample=rhizpot2:Type=capture:capture_class=c__Alphaproteobacteria:capture_domain=d__Bacteria:capture_family=f__Acetobacteraceae:capture_genus=g__Komagataeibacter:capture_order=o__Acetobacterales:capture_phylum=p__Proteobacteria:capture_species=s__Komagataeibacter diospyri:heptad=MCP-38H])0.788:0.0209326[&&NHX:Sample_counter=rhizpot1--1||rhizpot2--1:Type_counter=capture--2:capture_class_counter=c__Alphaproteobacteria--2:capture_domain_counter=d__Bacteria--2:capture_family_counter=f__Acetobacteraceae--1||f__Rhizobiaceae--1:capture_genus_counter=g__Agrobacterium--1||g__Komagataeibacter--1:capture_order_counter=o__Acetobacterales--1||o__Rhizobiales--1:capture_phylum_counter=p__Proteobacteria--2:capture_species_counter=s__Agrobacterium sp005938205--1||s__Komagataeibacter diospyri--1:gtdb_class_counter=:gtdb_domain_counter=:gtdb_family_counter=:gtdb_genus_counter=:gtdb_order_counter=:gtdb_phylum_counter=:gtdb_species_counter=:heptad_counter=MCP-38H--2:lbd_counter=:name=N841960:ref_name_counter=])0.903:0.0571403[&&NHX:Sample_counter=rhizpot1--2||rhizpot2--1:Type_counter=capture--3:capture_class_counter=c__Alphaproteobacteria--2||c__Gammaproteobacteria--1:capture_domain_counter=d__Bacteria--3:capture_family_counter=f__Acetobacteraceae--1||f__Rhizobiaceae--1||f__Rhodocyclaceae--1:capture_genus_counter=g__Agrobacterium--1||g__Azonexus--1||g__Komagataeibacter--1:capture_order_counter=o__Acetobacterales--1||o__Burkholderiales--1||o__Rhizobiales--1:capture_phylum_counter=p__Proteobacteria--3:capture_species_counter=s__Agrobacterium sp005938205--1||s__Azonexus sp900549295--1||s__Komagataeibacter diospyri--1:gtdb_class_counter=:gtdb_domain_counter=:gtdb_family_counter=:gtdb_genus_counter=:gtdb_order_counter=:gtdb_phylum_counter=:gtdb_species_counter=:heptad_counter=MCP-38H--3:lbd_counter=:name=N841961:ref_name_counter=])0.799:0.0508449[&&NHX:Sample_counter=rhizpot1--4||rhizpot2--2:Type_counter=capture--6:capture_class_counter=c__Alphaproteobacteria--3||c__Gammaproteobacteria--3:capture_domain_counter=d__Bacteria--6:capture_family_counter=f__Acetobacteraceae--1||f__Burkholderiaceae--1||f__Rhizobiaceae--1||f__Rhodocyclaceae--2||f__Sphingomonadaceae--1:capture_genus_counter=g__Agrobacterium--1||g__Azonexus--2||g__Komagataeibacter--1||g__Paraburkholderia--1||g__Sphingomonas--1:capture_order_counter=o__Acetobacterales--1||o__Burkholderiales--3||o__Rhizobiales--1||o__Sphingomonadales--1:capture_phylum_counter=p__Proteobacteria--6:capture_species_counter=s__Agrobacterium sp005938205--1||s__Azonexus sp900549295--2||s__Komagataeibacter diospyri--1||s__Paraburkholderia unamae--1||s__Sphingomonas sp001421715--1:gtdb_class_counter=:gtdb_domain_counter=:gtdb_family_counter=:gtdb_genus_counter=:gtdb_order_counter=:gtdb_phylum_counter=:gtdb_species_counter=:heptad_counter=MCP-38H--6:lbd_counter=:name=N841962:ref_name_counter=],RS_GCF_013044135.1_protein.faa_NZ_JABEPP010000005.1_260@PF00015_full_PFAM.259.424:0.821873[&&NHX:Type=GTDB:gtdb_class=c__Alphaproteobacteria:gtdb_domain=d__Bacteria:gtdb_family=f__Beijerinckiaceae:gtdb_genus=g__Enterovirga:gtdb_order=o__Rhizobiales:gtdb_phylum=p__Proteobacteria:gtdb_species=s__Enterovirga sp013044135:heptad=MCP-38H:species=d__Bacteria_p__Proteobacteria_c__Alphaproteobacteria_o__Rhizobiales_f__Beijerinckiaceae_g__Enterovirga_s__Enterovirga sp013044135])0.769:0.0390481[&&NHX:Sample_counter=rhizpot1--4||rhizpot2--2:Type_counter=GTDB--1||capture--6:capture_class_counter=c__Alphaproteobacteria--3||c__Gammaproteobacteria--3:capture_domain_counter=d__Bacteria--6:capture_family_counter=f__Acetobacteraceae--1||f__Burkholderiaceae--1||f__Rhizobiaceae--1||f__Rhodocyclaceae--2||f__Sphingomonadaceae--1:capture_genus_counter=g__Agrobacterium--1||g__Azonexus--2||g__Komagataeibacter--1||g__Paraburkholderia--1||g__Sphingomonas--1:capture_order_counter=o__Acetobacterales--1||o__Burkholderiales--3||o__Rhizobiales--1||o__Sphingomonadales--1:capture_phylum_counter=p__Proteobacteria--6:capture_species_counter=s__Agrobacterium sp005938205--1||s__Azonexus sp900549295--2||s__Komagataeibacter diospyri--1||s__Paraburkholderia unamae--1||s__Sphingomonas sp001421715--1:gtdb_class_counter=c__Alphaproteobacteria--1:gtdb_domain_counter=d__Bacteria--1:gtdb_family_counter=f__Beijerinckiaceae--1:gtdb_genus_counter=g__Enterovirga--1:gtdb_order_counter=o__Rhizobiales--1:gtdb_phylum_counter=p__Proteobacteria--1:gtdb_species_counter=s__Enterovirga sp013044135--1:heptad_counter=MCP-38H--7:lbd_counter=:lca_tree=s__Enterovirga sp013044135:name=N841964:ref_name_counter=])0.237:0.00994181[&&NHX:Sample_counter=rhizpot1--145||rhizpot2--18||rhizpot3--97||rhiztom1--3||rhiztom2--5||rhiztom3--3:Type_counter=GTDB--7||capture--271:besthit_avg=62.62522522522522:besthit_max=78.6:besthit_min=50.0:besthit_std=6.795860618032241:besthit_sum=6951.4:bitscore_avg=124.92522522522523:bitscore_max=177.0:bitscore_min=75.9:bitscore_std=18.152467743425:bitscore_sum=13866.7:capture_class_counter=c__Acidobacteriae--1||c__Actinomycetia--12||c__Alphaproteobacteria--98||c__Bacilli--5||c__Binatia--2||c__Campylobacteria--1||c__Desulfuromonadia--19||c__Gammaproteobacteria--113||c__Negativicutes--1||c__Planctomycetia--6||c__Syntrophomonadia--1||c__Thermoplasmata--12:capture_domain_counter=d__Archaea--12||d__Bacteria--259:capture_family_counter=f__Acetobacteraceae--19||f__Acidobacteriaceae--1||f__Azospirillaceae--3||f__Beijerinckiaceae--2||f__Bin18--2||f__Burkholderiaceae--18||f__Cellulomonadaceae--3||f__Chitinibacteraceae--1||f__Chromatiaceae--5||f__Enterobacteriaceae--12||f__GCA-2731375--1||f__Gallaecimonadaceae--6||f__Geobacteraceae--9||f__Halomonadaceae--3||f__JAHDSF01--1||f__Magnetospirillaceae--24||f__Methanomassiliicoccaceae--12||f__Micromonosporaceae--9||f__Micropepsaceae--3||f__Oleiphilaceae--1||f__Paenibacillaceae--5||f__Pirellulaceae--6||f__Pseudomonadaceae--16||f__Pseudopelobacteraceae--10||f__QNZT01--1||f__Rhizobiaceae--24||f__Rhodanobacteraceae--1||f__Rhodobacteraceae--7||f__Rhodocyclaceae--41||f__SG8-39--3||f__Selenomonadaceae--1||f__Sphingomonadaceae--12||f__Syntrophothermaceae--1||f__Thalassospiraceae--1||f__UXAT02--1||f__Vibrionaceae--2||f__Wenzhouxiangellaceae--4:capture_genus_counter=g__Actinoplanes--9||g__Agrobacterium--20||g__Allorhizobium--2||g__Aquabacterium_A--1||g__Azonexus--22||g__Azospirillum--3||g__Bosea--2||g__Cellulosimicrobium--3||g__Chitinilyticum--1||g__Cohnella--3||g__Cupriavidus--1||g__Duganella--4||g__Gallaecimonas--6||g__Geomonas--9||g__Halochromatium--1||g__Herbaspirillum--4||g__Imhoffiella--4||g__JAAYAC01--1||g__JABFSC01--2||g__JACRCG01--10||g__JAHDSF01--1||g__Jiella--1||g__Komagataeibacter--17||g__Kosakonia--1||g__Leisingera--7||g__Magnetospirillum--5||g__Marinobacter--1||g__Methyloversatilis--1||g__Novosphingobium--1||g__Oleiagrimonas--1||g__Oleiliquidispirillum--1||g__Paenibacillus--1||g__Paenibacillus_Z--1||g__Pantoea--1||g__Paraburkholderia--7||g__Pectobacterium--10||g__Phaeospirillum--13||g__Pseudomonas_D--1||g__Pseudomonas_E--14||g__Pseudomonas_F--1||g__QNZT01--1||g__Rhizobium--1||g__Rhizomicrobium--3||g__Roseomonas--2||g__Rubrivivax--1||g__SSA4--1||g__Salinicola--3||g__Selenomonas_A--1||g__Sphingomonas--9||g__Sphingomonas_E--1||g__Sphingomonas_I--1||g__Sulfuritalea--18||g__Telmatospirillum--5||g__Terracidiphilus--1||g__Thalassospira--1||g__UBA6--12||g__UBA6163--6||g__VGEV01--1||g__Vibrio--2||g__Wenzhouxiangella--4||g__ZC4RG42--3:capture_order_counter=o__Acetobacterales--19||o__Acidobacteriales--1||o__Actinomycetales--3||o__Azospirillales--3||o__Bin18--2||o__Burkholderiales--63||o__Campylobacterales--1||o__Chromatiales--5||o__Enterobacterales--20||o__GCA-2731375--1||o__Geobacterales--19||o__Methanomassiliicoccales--12||o__Micropepsales--3||o__Mycobacteriales--9||o__Paenibacillales--5||o__Pirellulales--6||o__Pseudomonadales--20||o__Rhizobiales--26||o__Rhodobacterales--7||o__Rhodospirillales--27||o__Selenomonadales--1||o__Sphingomonadales--12||o__Syntrophomonadales--1||o__Xanthomonadales--5:capture_phylum_counter=p__Acidobacteriota--1||p__Actinobacteriota--12||p__Campylobacterota--1||p__Desulfobacterota--19||p__Desulfobacterota_B--2||p__Firmicutes--5||p__Firmicutes_B--1||p__Firmicutes_C--1||p__Planctomycetota--6||p__Proteobacteria--211||p__Thermoplasmatota--12:capture_species_counter=s__Actinoplanes digitatis--9||s__Agrobacterium rhizogenes_B--2||s__Agrobacterium sp005938205--18||s__Allorhizobium sp001296045--2||s__Aquabacterium_A sp000244995--1||s__Azonexus sp900549295--22||s__Azospirillum melinis--1||s__Azospirillum sp003115975--2||s__Bosea sp001429505--1||s__Bosea sp001556125--1||s__Cellulosimicrobium sp001942335--3||s__Chitinilyticum litopenaei--1||s__Cohnella phaseoli--3||s__Cupriavidus plantarum--1||s__Duganella sacchari--3||s__Duganella sp009857915--1||s__Gallaecimonas xiamenensis--6||s__Geomonas propionica--4||s__Geomonas sp000023645--5||s__Halochromatium salexigens--1||s__Herbaspirillum chlorophenolicum--1||s__Herbaspirillum sp000261365--2||s__Herbaspirillum sp000577615--1||s__Imhoffiella purpurea--4||s__JAAYAC01 sp012719535--1||s__JABFSC01 sp013140885--2||s__JACRCG01 sp013336525--10||s__JAHDSF01 sp018432935--1||s__Jiella pacifica--1||s__Komagataeibacter diospyri--17||s__Kosakonia sacchari--1||s__Leisingera daeponensis--7||s__Magnetospirillum sp002435715--1||s__Magnetospirillum sp006218045--1||s__Magnetospirillum sp902729435--2||s__Magnetospirillum sp903941095--1||s__Marinobacter sp013393545--1||s__Methyloversatilis discipulorum_A--1||s__Novosphingobium sp003454795--1||s__Oleiagrimonas sp011759385--1||s__Oleiliquidispirillum nitrogeniifigens--1||s__Paenibacillus camerounensis--1||s__Paenibacillus_Z sacheonensis--1||s__Pantoea sp000468095--1||s__Paraburkholderia eburnea--1||s__Paraburkholderia lycopersici--1||s__Paraburkholderia phenazinium--1||s__Paraburkholderia unamae--4||s__Pectobacterium polaris--10||s__Phaeospirillum sp016195125--2||s__Phaeospirillum sp903853455--11||s__Pseudomonas_D pertucinogena--1||s__Pseudomonas_E anatoliensis--1||s__Pseudomonas_E gregormendelii--4||s__Pseudomonas_E laurylsulfativorans--2||s__Pseudomonas_E mucoides--2||s__Pseudomonas_E sp002753995--3||s__Pseudomonas_E sp003097135--1||s__Pseudomonas_E sp016658545--1||s__Pseudomonas_F sp001708505--1||s__QNZT01 sp015489185--1||s__Rhizobium sp000377565--1||s__Rhizomicrobium sp002307315--3||s__Roseomonas sp017654485--2||s__Rubrivivax gelatinosus_A--1||s__SSA4 sp016712375--1||s__Salinicola halophyticus--3||s__Selenomonas_A ruminantium_J--1||s__Sphingomonas insulae--1||s__Sphingomonas sp001421715--7||s__Sphingomonas sp001421965--1||s__Sphingomonas_E sp002151445--1||s__Sphingomonas_I sp013113735--1||s__Sulfuritalea sp903933395--18||s__Telmatospirillum siberiense--5||s__Terracidiphilus sp003164635--1||s__Thalassospira xiamenensis--1||s__UBA6 sp002508545--12||s__UBA6163 sp003506095--6||s__VGEV01 sp016869175--1||s__Vibrio proteolyticus--2||s__Wenzhouxiangella sp003565625--4||s__ZC4RG42 sp003242425--3:evalue_avg=6.324113506138538e-20:evalue_max=4.14e-18:evalue_min=8.84e-55:evalue_std=4.760884124074059e-19:evalue_sum=7.019765991813778e-18:gapopen_avg=0.12612612612612611:gapopen_max=1.0:gapopen_min=0.0:gapopen_std=0.33349709327115756:gapopen_sum=14.0:gtdb_class_counter=c__Alphaproteobacteria--7:gtdb_domain_counter=d__Bacteria--7:gtdb_family_counter=f__Azospirillaceae--5||f__Beijerinckiaceae--1||f__Oceanibaculaceae--1:gtdb_genus_counter=g__Enterovirga--1||g__Niveispirillum--4||g__Oceanibaculum--1||g__Rhodospirillum_A--1:gtdb_order_counter=o__Azospirillales--5||o__Oceanibaculales--1||o__Rhizobiales--1:gtdb_phylum_counter=p__Proteobacteria--7:gtdb_species_counter=s__Enterovirga sp013044135--1||s__Niveispirillum cyanobacteriorum--1||s__Niveispirillum sp001296005--1||s__Niveispirillum sp009495745--1||s__Niveispirillum sp900188385--1||s__Oceanibaculum pacificum--1||s__Rhodospirillum_A centenum--1:heptad_counter=MCP-38H--277||MCP-42H--1:lbd_counter=:lca_tree=c__Alphaproteobacteria:length_avg=134.35135135135135:length_max=190.0:length_min=88.0:length_std=19.534886577909628:length_sum=14913.0:mismatch_avg=50.027027027027025:mismatch_max=83.0:mismatch_min=20.0:mismatch_std=11.631039552898145:mismatch_sum=5553.0:name=N841965:qcovhsp_avg=98.84414414414414:qcovhsp_max=100.0:qcovhsp_min=95.5:qcovhsp_std=1.2659660116566884:qcovhsp_sum=10971.699999999999:qend_avg=135.44144144144144:qend_max=190.0:qend_min=88.0:qend_std=20.317339072680433:qend_sum=15034.0:qstart_avg=2.189189189189189:qstart_max=8.0:qstart_min=1.0:qstart_std=1.7136537971858075:qstart_sum=243.0:ref_name_counter=GB_GCA_003246625.1_protein.faa_QJZR01000007.1_44@PF00015_full_PFAM.575.741--1||GB_GCA_004799445.1_protein.faa_SSNA01000100.1_14@PF00015_full_PFAM.377.531--20||GB_GCA_013349735.1_protein.faa_DUZC01000010.1_8@PF00015_full_PFAM.363.532--21||GB_GCA_016212565.1_protein.faa_JACRFY010000111.1_10@PF00015_full_PFAM.484.653--1||GB_GCA_903924765.1_protein.faa_CAIYCT010000230.1_2@PF00015_full_PFAM.364.537--3||GB_GCA_903931835.1_protein.faa_CAIZEE010000033.1_8@PF00015_full_PFAM.317.478--6||RS_GCF_000009985.1_protein.faa_NC_007626.1_2370@PF00015_full_PFAM.379.547--8||RS_GCF_000315795.1_protein.faa_NZ_ANHY01000006.1_72@PF00015_full_PFAM.369.537--1||RS_GCF_002115755.1_protein.faa_NZ_JFKA01000002.1_511@PF00015_full_PFAM.377.579--2||RS_GCF_002531575.1_protein.faa_NZ_NWTI01000004.1_376@PF00015_full_PFAM.463.641--1||RS_GCF_003116015.1_protein.faa_NZ_LGQZ01000007.1_41@PF00015_full_PFAM.506.694--13||RS_GCF_008365375.1_protein.faa_NZ_QOKW01000010.1_87@PF00015_full_PFAM.381.573--4||RS_GCF_008365375.1_protein.faa_NZ_QOKW01000031.1_5@PF00015_full_PFAM.372.543--1||RS_GCF_014197805.1_protein.faa_NZ_JACIGH010000026.1_48@PF00015_full_PFAM.370.543--26||RS_GCF_017876095.1_protein.faa_NZ_JAGINM010000003.1_3@PF00015_full_PFAM.414.707--1||RS_GCF_902729425.1_protein.faa_NZ_CACVCH010000035.1_42@PF00015_full_PFAM.365.539--2:scovhsp_avg=78.46396396396398:scovhsp_max=95.5:scovhsp_min=50.6:scovhsp_std=11.426053106768306:scovhsp_sum=8709.500000000002:send_avg=149.21621621621622:send_max=264.0:send_min=111.0:send_std=14.494140135934186:send_sum=16563.0:sstart_avg=15.945945945945946:sstart_max=75.0:sstart_min=1.0:sstart_std=17.671156693034526:sstart_sum=1770.0],((05891ca5-62c3-4c48-88c7-26ce8404dda4_5@MCPsignal.378.443:0.0724937[&&NHX:Sample=rhizpot3:Type=capture:capture_class=c__Alphaproteobacteria:capture_domain=d__Bacteria:capture_family=f__Acetobacteraceae:capture_genus=g__Paracraurococcus:capture_order=o__Acetobacterales:capture_phylum=p__Proteobacteria:capture_species=s__Paracraurococcus ruber:heptad=MCP-38H],01fb9913-4be3-405d-a023-5761e429fbae_2@MCPsignal.238.303:0.0321805[&&NHX:Sample=rhizpot3:Type=capture:capture_class=c__Actinomycetia:capture_domain=d__Bacteria:capture_family=f__Cellulomonadaceae:capture_genus=g__Cellulosimicrobium:capture_order=o__Actinomycetales:capture_phylum=p__Actinobacteriota:capture_species=s__Cellulosimicrobium sp001942335:heptad=MCP-38H])0.813:0.0506516[&&NHX:Sample_counter=rhizpot3--2:Type_counter=capture--2:capture_class_counter=c__Actinomycetia--1||c__Alphaproteobacteria--1:capture_domain_counter=d__Bacteria--2:capture_family_counter=f__Acetobacteraceae--1||f__Cellulomonadaceae--1:capture_genus_counter=g__Cellulosimicrobium--1||g__Paracraurococcus--1:capture_order_counter=o__Acetobacterales--1||o__Actinomycetales--1:capture_phylum_counter=p__Actinobacteriota--1||p__Proteobacteria--1:capture_species_counter=s__Cellulosimicrobium sp001942335--1||s__Paracraurococcus ruber--1:gtdb_class_counter=:gtdb_domain_counter=:gtdb_family_counter=:gtdb_genus_counter=:gtdb_order_counter=:gtdb_phylum_counter=:gtdb_species_counter=:heptad_counter=MCP-38H--2:lbd_counter=:name=N841968:ref_name_counter=],(086f6562-a50c-485d-9e95-f83100106c03_5@MCPsignal.170.235:0[&&NHX:Sample=rhizpot1:Type=capture:capture_class=c__Alphaproteobacteria:capture_domain=d__Bacteria:capture_family=f__Magnetospirillaceae:capture_genus=g__Telmatospirillum:capture_order=o__Rhodospirillales:capture_phylum=p__Proteobacteria:capture_species=s__Telmatospirillum siberiense:heptad=MCP-38H],e8f25cb6-b3aa-49af-a81a-6e56fbadaad8_5@MCPsignal.172.237:0[&&NHX:Sample=rhizpot1:Type=capture:capture_class=c__Alphaproteobacteria:capture_domain=d__Bacteria:capture_family=f__Magnetospirillaceae:capture_genus=g__Telmatospirillum:capture_order=o__Rhodospirillales:capture_phylum=p__Proteobacteria:capture_species=s__Telmatospirillum siberiense:heptad=MCP-38H]):0.0295111[&&NHX:Sample_counter=rhizpot1--2:Type_counter=capture--2:capture_class_counter=c__Alphaproteobacteria--2:capture_domain_counter=d__Bacteria--2:capture_family_counter=f__Magnetospirillaceae--2:capture_genus_counter=g__Telmatospirillum--2:capture_order_counter=o__Rhodospirillales--2:capture_phylum_counter=p__Proteobacteria--2:capture_species_counter=s__Telmatospirillum siberiense--2:gtdb_class_counter=:gtdb_domain_counter=:gtdb_family_counter=:gtdb_genus_counter=:gtdb_order_counter=:gtdb_phylum_counter=:gtdb_species_counter=:heptad_counter=MCP-38H--2:lbd_counter=:name=N841971:ref_name_counter=])0.791:0.0595097[&&NHX:Sample_counter=rhizpot1--2||rhizpot3--2:Type_counter=capture--4:capture_class_counter=c__Actinomycetia--1||c__Alphaproteobacteria--3:capture_domain_counter=d__Bacteria--4:capture_family_counter=f__Acetobacteraceae--1||f__Cellulomonadaceae--1||f__Magnetospirillaceae--2:capture_genus_counter=g__Cellulosimicrobium--1||g__Paracraurococcus--1||g__Telmatospirillum--2:capture_order_counter=o__Acetobacterales--1||o__Actinomycetales--1||o__Rhodospirillales--2:capture_phylum_counter=p__Actinobacteriota--1||p__Proteobacteria--3:capture_species_counter=s__Cellulosimicrobium sp001942335--1||s__Paracraurococcus ruber--1||s__Telmatospirillum siberiense--2:gtdb_class_counter=:gtdb_domain_counter=:gtdb_family_counter=:gtdb_genus_counter=:gtdb_order_counter=:gtdb_phylum_counter=:gtdb_species_counter=:heptad_counter=MCP-38H--4:lbd_counter=:name=N841972:ref_name_counter=])0:1.8e-08[&&NHX:Sample_counter=rhizpot1--147||rhizpot2--18||rhizpot3--99||rhiztom1--3||rhiztom2--5||rhiztom3--3:Type_counter=GTDB--7||capture--275:besthit_avg=62.62522522522522:besthit_max=78.6:besthit_min=50.0:besthit_std=6.795860618032241:besthit_sum=6951.4:bitscore_avg=124.92522522522523:bitscore_max=177.0:bitscore_min=75.9:bitscore_std=18.152467743425:bitscore_sum=13866.7:capture_class_counter=c__Acidobacteriae--1||c__Actinomycetia--13||c__Alphaproteobacteria--101||c__Bacilli--5||c__Binatia--2||c__Campylobacteria--1||c__Desulfuromonadia--19||c__Gammaproteobacteria--113||c__Negativicutes--1||c__Planctomycetia--6||c__Syntrophomonadia--1||c__Thermoplasmata--12:capture_domain_counter=d__Archaea--12||d__Bacteria--263:capture_family_counter=f__Acetobacteraceae--20||f__Acidobacteriaceae--1||f__Azospirillaceae--3||f__Beijerinckiaceae--2||f__Bin18--2||f__Burkholderiaceae--18||f__Cellulomonadaceae--4||f__Chitinibacteraceae--1||f__Chromatiaceae--5||f__Enterobacteriaceae--12||f__GCA-2731375--1||f__Gallaecimonadaceae--6||f__Geobacteraceae--9||f__Halomonadaceae--3||f__JAHDSF01--1||f__Magnetospirillaceae--26||f__Methanomassiliicoccaceae--12||f__Micromonosporaceae--9||f__Micropepsaceae--3||f__Oleiphilaceae--1||f__Paenibacillaceae--5||f__Pirellulaceae--6||f__Pseudomonadaceae--16||f__Pseudopelobacteraceae--10||f__QNZT01--1||f__Rhizobiaceae--24||f__Rhodanobacteraceae--1||f__Rhodobacteraceae--7||f__Rhodocyclaceae--41||f__SG8-39--3||f__Selenomonadaceae--1||f__Sphingomonadaceae--12||f__Syntrophothermaceae--1||f__Thalassospiraceae--1||f__UXAT02--1||f__Vibrionaceae--2||f__Wenzhouxiangellaceae--4:capture_genus_counter=g__Actinoplanes--9||g__Agrobacterium--20||g__Allorhizobium--2||g__Aquabacterium_A--1||g__Azonexus--22||g__Azospirillum--3||g__Bosea--2||g__Cellulosimicrobium--4||g__Chitinilyticum--1||g__Cohnella--3||g__Cupriavidus--1||g__Duganella--4||g__Gallaecimonas--6||g__Geomonas--9||g__Halochromatium--1||g__Herbaspirillum--4||g__Imhoffiella--4||g__JAAYAC01--1||g__JABFSC01--2||g__JACRCG01--10||g__JAHDSF01--1||g__Jiella--1||g__Komagataeibacter--17||g__Kosakonia--1||g__Leisingera--7||g__Magnetospirillum--5||g__Marinobacter--1||g__Methyloversatilis--1||g__Novosphingobium--1||g__Oleiagrimonas--1||g__Oleiliquidispirillum--1||g__Paenibacillus--1||g__Paenibacillus_Z--1||g__Pantoea--1||g__Paraburkholderia--7||g__Paracraurococcus--1||g__Pectobacterium--10||g__Phaeospirillum--13||g__Pseudomonas_D--1||g__Pseudomonas_E--14||g__Pseudomonas_F--1||g__QNZT01--1||g__Rhizobium--1||g__Rhizomicrobium--3||g__Roseomonas--2||g__Rubrivivax--1||g__SSA4--1||g__Salinicola--3||g__Selenomonas_A--1||g__Sphingomonas--9||g__Sphingomonas_E--1||g__Sphingomonas_I--1||g__Sulfuritalea--18||g__Telmatospirillum--7||g__Terracidiphilus--1||g__Thalassospira--1||g__UBA6--12||g__UBA6163--6||g__VGEV01--1||g__Vibrio--2||g__Wenzhouxiangella--4||g__ZC4RG42--3:capture_order_counter=o__Acetobacterales--20||o__Acidobacteriales--1||o__Actinomycetales--4||o__Azospirillales--3||o__Bin18--2||o__Burkholderiales--63||o__Campylobacterales--1||o__Chromatiales--5||o__Enterobacterales--20||o__GCA-2731375--1||o__Geobacterales--19||o__Methanomassiliicoccales--12||o__Micropepsales--3||o__Mycobacteriales--9||o__Paenibacillales--5||o__Pirellulales--6||o__Pseudomonadales--20||o__Rhizobiales--26||o__Rhodobacterales--7||o__Rhodospirillales--29||o__Selenomonadales--1||o__Sphingomonadales--12||o__Syntrophomonadales--1||o__Xanthomonadales--5:capture_phylum_counter=p__Acidobacteriota--1||p__Actinobacteriota--13||p__Campylobacterota--1||p__Desulfobacterota--19||p__Desulfobacterota_B--2||p__Firmicutes--5||p__Firmicutes_B--1||p__Firmicutes_C--1||p__Planctomycetota--6||p__Proteobacteria--214||p__Thermoplasmatota--12:capture_species_counter=s__Actinoplanes digitatis--9||s__Agrobacterium rhizogenes_B--2||s__Agrobacterium sp005938205--18||s__Allorhizobium sp001296045--2||s__Aquabacterium_A sp000244995--1||s__Azonexus sp900549295--22||s__Azospirillum melinis--1||s__Azospirillum sp003115975--2||s__Bosea sp001429505--1||s__Bosea sp001556125--1||s__Cellulosimicrobium sp001942335--4||s__Chitinilyticum litopenaei--1||s__Cohnella phaseoli--3||s__Cupriavidus plantarum--1||s__Duganella sacchari--3||s__Duganella sp009857915--1||s__Gallaecimonas xiamenensis--6||s__Geomonas propionica--4||s__Geomonas sp000023645--5||s__Halochromatium salexigens--1||s__Herbaspirillum chlorophenolicum--1||s__Herbaspirillum sp000261365--2||s__Herbaspirillum sp000577615--1||s__Imhoffiella purpurea--4||s__JAAYAC01 sp012719535--1||s__JABFSC01 sp013140885--2||s__JACRCG01 sp013336525--10||s__JAHDSF01 sp018432935--1||s__Jiella pacifica--1||s__Komagataeibacter diospyri--17||s__Kosakonia sacchari--1||s__Leisingera daeponensis--7||s__Magnetospirillum sp002435715--1||s__Magnetospirillum sp006218045--1||s__Magnetospirillum sp902729435--2||s__Magnetospirillum sp903941095--1||s__Marinobacter sp013393545--1||s__Methyloversatilis discipulorum_A--1||s__Novosphingobium sp003454795--1||s__Oleiagrimonas sp011759385--1||s__Oleiliquidispirillum nitrogeniifigens--1||s__Paenibacillus camerounensis--1||s__Paenibacillus_Z sacheonensis--1||s__Pantoea sp000468095--1||s__Paraburkholderia eburnea--1||s__Paraburkholderia lycopersici--1||s__Paraburkholderia phenazinium--1||s__Paraburkholderia unamae--4||s__Paracraurococcus ruber--1||s__Pectobacterium polaris--10||s__Phaeospirillum sp016195125--2||s__Phaeospirillum sp903853455--11||s__Pseudomonas_D pertucinogena--1||s__Pseudomonas_E anatoliensis--1||s__Pseudomonas_E gregormendelii--4||s__Pseudomonas_E laurylsulfativorans--2||s__Pseudomonas_E mucoides--2||s__Pseudomonas_E sp002753995--3||s__Pseudomonas_E sp003097135--1||s__Pseudomonas_E sp016658545--1||s__Pseudomonas_F sp001708505--1||s__QNZT01 sp015489185--1||s__Rhizobium sp000377565--1||s__Rhizomicrobium sp002307315--3||s__Roseomonas sp017654485--2||s__Rubrivivax gelatinosus_A--1||s__SSA4 sp016712375--1||s__Salinicola halophyticus--3||s__Selenomonas_A ruminantium_J--1||s__Sphingomonas insulae--1||s__Sphingomonas sp001421715--7||s__Sphingomonas sp001421965--1||s__Sphingomonas_E sp002151445--1||s__Sphingomonas_I sp013113735--1||s__Sulfuritalea sp903933395--18||s__Telmatospirillum siberiense--7||s__Terracidiphilus sp003164635--1||s__Thalassospira xiamenensis--1||s__UBA6 sp002508545--12||s__UBA6163 sp003506095--6||s__VGEV01 sp016869175--1||s__Vibrio proteolyticus--2||s__Wenzhouxiangella sp003565625--4||s__ZC4RG42 sp003242425--3:evalue_avg=6.324113506138541e-20:evalue_max=4.14e-18:evalue_min=8.84e-55:evalue_std=4.760884124074059e-19:evalue_sum=7.01976599181378e-18:gapopen_avg=0.12612612612612611:gapopen_max=1.0:gapopen_min=0.0:gapopen_std=0.3334970932711576:gapopen_sum=14.0:gtdb_class_counter=c__Alphaproteobacteria--7:gtdb_domain_counter=d__Bacteria--7:gtdb_family_counter=f__Azospirillaceae--5||f__Beijerinckiaceae--1||f__Oceanibaculaceae--1:gtdb_genus_counter=g__Enterovirga--1||g__Niveispirillum--4||g__Oceanibaculum--1||g__Rhodospirillum_A--1:gtdb_order_counter=o__Azospirillales--5||o__Oceanibaculales--1||o__Rhizobiales--1:gtdb_phylum_counter=p__Proteobacteria--7:gtdb_species_counter=s__Enterovirga sp013044135--1||s__Niveispirillum cyanobacteriorum--1||s__Niveispirillum sp001296005--1||s__Niveispirillum sp009495745--1||s__Niveispirillum sp900188385--1||s__Oceanibaculum pacificum--1||s__Rhodospirillum_A centenum--1:heptad_counter=MCP-38H--281||MCP-42H--1:lbd_counter=:lca_tree=c__Alphaproteobacteria:length_avg=134.35135135135135:length_max=190.0:length_min=88.0:length_std=19.534886577909628:length_sum=14913.0:mismatch_avg=50.027027027027025:mismatch_max=83.0:mismatch_min=20.0:mismatch_std=11.631039552898145:mismatch_sum=5553.0:name=N841973:qcovhsp_avg=98.84414414414415:qcovhsp_max=100.0:qcovhsp_min=95.5:qcovhsp_std=1.2659660116566884:qcovhsp_sum=10971.7:qend_avg=135.44144144144144:qend_max=190.0:qend_min=88.0:qend_std=20.317339072680436:qend_sum=15034.0:qstart_avg=2.189189189189189:qstart_max=8.0:qstart_min=1.0:qstart_std=1.7136537971858072:qstart_sum=243.0:ref_name_counter=GB_GCA_003246625.1_protein.faa_QJZR01000007.1_44@PF00015_full_PFAM.575.741--1||GB_GCA_004799445.1_protein.faa_SSNA01000100.1_14@PF00015_full_PFAM.377.531--20||GB_GCA_013349735.1_protein.faa_DUZC01000010.1_8@PF00015_full_PFAM.363.532--21||GB_GCA_016212565.1_protein.faa_JACRFY010000111.1_10@PF00015_full_PFAM.484.653--1||GB_GCA_903924765.1_protein.faa_CAIYCT010000230.1_2@PF00015_full_PFAM.364.537--3||GB_GCA_903931835.1_protein.faa_CAIZEE010000033.1_8@PF00015_full_PFAM.317.478--6||RS_GCF_000009985.1_protein.faa_NC_007626.1_2370@PF00015_full_PFAM.379.547--8||RS_GCF_000315795.1_protein.faa_NZ_ANHY01000006.1_72@PF00015_full_PFAM.369.537--1||RS_GCF_002115755.1_protein.faa_NZ_JFKA01000002.1_511@PF00015_full_PFAM.377.579--2||RS_GCF_002531575.1_protein.faa_NZ_NWTI01000004.1_376@PF00015_full_PFAM.463.641--1||RS_GCF_003116015.1_protein.faa_NZ_LGQZ01000007.1_41@PF00015_full_PFAM.506.694--13||RS_GCF_008365375.1_protein.faa_NZ_QOKW01000010.1_87@PF00015_full_PFAM.381.573--4||RS_GCF_008365375.1_protein.faa_NZ_QOKW01000031.1_5@PF00015_full_PFAM.372.543--1||RS_GCF_014197805.1_protein.faa_NZ_JACIGH010000026.1_48@PF00015_full_PFAM.370.543--26||RS_GCF_017876095.1_protein.faa_NZ_JAGINM010000003.1_3@PF00015_full_PFAM.414.707--1||RS_GCF_902729425.1_protein.faa_NZ_CACVCH010000035.1_42@PF00015_full_PFAM.365.539--2:scovhsp_avg=78.46396396396398:scovhsp_max=95.5:scovhsp_min=50.6:scovhsp_std=11.426053106768304:scovhsp_sum=8709.500000000002:send_avg=149.21621621621622:send_max=264.0:send_min=111.0:send_std=14.494140135934186:send_sum=16563.0:sstart_avg=15.945945945945946:sstart_max=75.0:sstart_min=1.0:sstart_std=17.671156693034526:sstart_sum=1770.0])0:1.8e-08[&&NHX:Sample_counter=rhizpot1--148||rhizpot2--18||rhizpot3--99||rhiztom1--3||rhiztom2--5||rhiztom3--3:Type_counter=GTDB--7||capture--276:besthit_avg=62.62522522522522:besthit_max=78.6:besthit_min=50.0:besthit_std=6.795860618032241:besthit_sum=6951.4:bitscore_avg=124.92522522522523:bitscore_max=177.0:bitscore_min=75.9:bitscore_std=18.152467743425:bitscore_sum=13866.7:capture_class_counter=c__Acidobacteriae--1||c__Actinomycetia--13||c__Alphaproteobacteria--101||c__Bacilli--5||c__Binatia--2||c__Campylobacteria--1||c__Desulfuromonadia--20||c__Gammaproteobacteria--113||c__Negativicutes--1||c__Planctomycetia--6||c__Syntrophomonadia--1||c__Thermoplasmata--12:capture_domain_counter=d__Archaea--12||d__Bacteria--264:capture_family_counter=f__Acetobacteraceae--20||f__Acidobacteriaceae--1||f__Azospirillaceae--3||f__Beijerinckiaceae--2||f__Bin18--2||f__Burkholderiaceae--18||f__Cellulomonadaceae--4||f__Chitinibacteraceae--1||f__Chromatiaceae--5||f__Enterobacteriaceae--12||f__GCA-2731375--1||f__Gallaecimonadaceae--6||f__Geobacteraceae--9||f__Halomonadaceae--3||f__JAHDSF01--1||f__Magnetospirillaceae--26||f__Methanomassiliicoccaceae--12||f__Micromonosporaceae--9||f__Micropepsaceae--3||f__Oleiphilaceae--1||f__Paenibacillaceae--5||f__Pirellulaceae--6||f__Pseudomonadaceae--16||f__Pseudopelobacteraceae--10||f__QNZT01--1||f__Rhizobiaceae--24||f__Rhodanobacteraceae--1||f__Rhodobacteraceae--7||f__Rhodocyclaceae--41||f__SG8-39--3||f__Selenomonadaceae--1||f__Sphingomonadaceae--12||f__Syntrophothermaceae--1||f__Thalassospiraceae--1||f__Trichloromonadaceae--1||f__UXAT02--1||f__Vibrionaceae--2||f__Wenzhouxiangellaceae--4:capture_genus_counter=g__Actinoplanes--9||g__Agrobacterium--20||g__Allorhizobium--2||g__Aquabacterium_A--1||g__Azonexus--22||g__Azospirillum--3||g__Bosea--2||g__Cellulosimicrobium--4||g__Chitinilyticum--1||g__Cohnella--3||g__Cupriavidus--1||g__Duganella--4||g__Gallaecimonas--6||g__Geomonas--9||g__Halochromatium--1||g__Herbaspirillum--4||g__Imhoffiella--4||g__JAAYAC01--1||g__JABFSC01--2||g__JACRCG01--10||g__JAHDSF01--1||g__Jiella--1||g__Komagataeibacter--17||g__Kosakonia--1||g__Leisingera--7||g__Magnetospirillum--5||g__Marinobacter--1||g__Methyloversatilis--1||g__Novosphingobium--1||g__Oleiagrimonas--1||g__Oleiliquidispirillum--1||g__Paenibacillus--1||g__Paenibacillus_Z--1||g__Pantoea--1||g__Paraburkholderia--7||g__Paracraurococcus--1||g__Pectobacterium--10||g__Phaeospirillum--13||g__Pseudomonas_D--1||g__Pseudomonas_E--14||g__Pseudomonas_F--1||g__QNZT01--1||g__Rhizobium--1||g__Rhizomicrobium--3||g__Roseomonas--2||g__Rubrivivax--1||g__SSA4--1||g__Salinicola--3||g__Selenomonas_A--1||g__Sphingomonas--9||g__Sphingomonas_E--1||g__Sphingomonas_I--1||g__Sulfuritalea--18||g__Telmatospirillum--7||g__Terracidiphilus--1||g__Thalassospira--1||g__Trichloromonas--1||g__UBA6--12||g__UBA6163--6||g__VGEV01--1||g__Vibrio--2||g__Wenzhouxiangella--4||g__ZC4RG42--3:capture_order_counter=o__Acetobacterales--20||o__Acidobacteriales--1||o__Actinomycetales--4||o__Azospirillales--3||o__Bin18--2||o__Burkholderiales--63||o__Campylobacterales--1||o__Chromatiales--5||o__Desulfuromonadales--1||o__Enterobacterales--20||o__GCA-2731375--1||o__Geobacterales--19||o__Methanomassiliicoccales--12||o__Micropepsales--3||o__Mycobacteriales--9||o__Paenibacillales--5||o__Pirellulales--6||o__Pseudomonadales--20||o__Rhizobiales--26||o__Rhodobacterales--7||o__Rhodospirillales--29||o__Selenomonadales--1||o__Sphingomonadales--12||o__Syntrophomonadales--1||o__Xanthomonadales--5:capture_phylum_counter=p__Acidobacteriota--1||p__Actinobacteriota--13||p__Campylobacterota--1||p__Desulfobacterota--20||p__Desulfobacterota_B--2||p__Firmicutes--5||p__Firmicutes_B--1||p__Firmicutes_C--1||p__Planctomycetota--6||p__Proteobacteria--214||p__Thermoplasmatota--12:capture_species_counter=s__Actinoplanes digitatis--9||s__Agrobacterium rhizogenes_B--2||s__Agrobacterium sp005938205--18||s__Allorhizobium sp001296045--2||s__Aquabacterium_A sp000244995--1||s__Azonexus sp900549295--22||s__Azospirillum melinis--1||s__Azospirillum sp003115975--2||s__Bosea sp001429505--1||s__Bosea sp001556125--1||s__Cellulosimicrobium sp001942335--4||s__Chitinilyticum litopenaei--1||s__Cohnella phaseoli--3||s__Cupriavidus plantarum--1||s__Duganella sacchari--3||s__Duganella sp009857915--1||s__Gallaecimonas xiamenensis--6||s__Geomonas propionica--4||s__Geomonas sp000023645--5||s__Halochromatium salexigens--1||s__Herbaspirillum chlorophenolicum--1||s__Herbaspirillum sp000261365--2||s__Herbaspirillum sp000577615--1||s__Imhoffiella purpurea--4||s__JAAYAC01 sp012719535--1||s__JABFSC01 sp013140885--2||s__JACRCG01 sp013336525--10||s__JAHDSF01 sp018432935--1||s__Jiella pacifica--1||s__Komagataeibacter diospyri--17||s__Kosakonia sacchari--1||s__Leisingera daeponensis--7||s__Magnetospirillum sp002435715--1||s__Magnetospirillum sp006218045--1||s__Magnetospirillum sp902729435--2||s__Magnetospirillum sp903941095--1||s__Marinobacter sp013393545--1||s__Methyloversatilis discipulorum_A--1||s__Novosphingobium sp003454795--1||s__Oleiagrimonas sp011759385--1||s__Oleiliquidispirillum nitrogeniifigens--1||s__Paenibacillus camerounensis--1||s__Paenibacillus_Z sacheonensis--1||s__Pantoea sp000468095--1||s__Paraburkholderia eburnea--1||s__Paraburkholderia lycopersici--1||s__Paraburkholderia phenazinium--1||s__Paraburkholderia unamae--4||s__Paracraurococcus ruber--1||s__Pectobacterium polaris--10||s__Phaeospirillum sp016195125--2||s__Phaeospirillum sp903853455--11||s__Pseudomonas_D pertucinogena--1||s__Pseudomonas_E anatoliensis--1||s__Pseudomonas_E gregormendelii--4||s__Pseudomonas_E laurylsulfativorans--2||s__Pseudomonas_E mucoides--2||s__Pseudomonas_E sp002753995--3||s__Pseudomonas_E sp003097135--1||s__Pseudomonas_E sp016658545--1||s__Pseudomonas_F sp001708505--1||s__QNZT01 sp015489185--1||s__Rhizobium sp000377565--1||s__Rhizomicrobium sp002307315--3||s__Roseomonas sp017654485--2||s__Rubrivivax gelatinosus_A--1||s__SSA4 sp016712375--1||s__Salinicola halophyticus--3||s__Selenomonas_A ruminantium_J--1||s__Sphingomonas insulae--1||s__Sphingomonas sp001421715--7||s__Sphingomonas sp001421965--1||s__Sphingomonas_E sp002151445--1||s__Sphingomonas_I sp013113735--1||s__Sulfuritalea sp903933395--18||s__Telmatospirillum siberiense--7||s__Terracidiphilus sp003164635--1||s__Thalassospira xiamenensis--1||s__Trichloromonas acetexigens--1||s__UBA6 sp002508545--12||s__UBA6163 sp003506095--6||s__VGEV01 sp016869175--1||s__Vibrio proteolyticus--2||s__Wenzhouxiangella sp003565625--4||s__ZC4RG42 sp003242425--3:evalue_avg=6.324113506138541e-20:evalue_max=4.14e-18:evalue_min=8.84e-55:evalue_std=4.760884124074059e-19:evalue_sum=7.01976599181378e-18:gapopen_avg=0.12612612612612611:gapopen_max=1.0:gapopen_min=0.0:gapopen_std=0.3334970932711576:gapopen_sum=14.0:gtdb_class_counter=c__Alphaproteobacteria--7:gtdb_domain_counter=d__Bacteria--7:gtdb_family_counter=f__Azospirillaceae--5||f__Beijerinckiaceae--1||f__Oceanibaculaceae--1:gtdb_genus_counter=g__Enterovirga--1||g__Niveispirillum--4||g__Oceanibaculum--1||g__Rhodospirillum_A--1:gtdb_order_counter=o__Azospirillales--5||o__Oceanibaculales--1||o__Rhizobiales--1:gtdb_phylum_counter=p__Proteobacteria--7:gtdb_species_counter=s__Enterovirga sp013044135--1||s__Niveispirillum cyanobacteriorum--1||s__Niveispirillum sp001296005--1||s__Niveispirillum sp009495745--1||s__Niveispirillum sp900188385--1||s__Oceanibaculum pacificum--1||s__Rhodospirillum_A centenum--1:heptad_counter=MCP-38H--282||MCP-42H--1:lbd_counter=:lca_tree=c__Alphaproteobacteria:length_avg=134.35135135135135:length_max=190.0:length_min=88.0:length_std=19.534886577909628:length_sum=14913.0:mismatch_avg=50.027027027027025:mismatch_max=83.0:mismatch_min=20.0:mismatch_std=11.631039552898145:mismatch_sum=5553.0:name=N841974:qcovhsp_avg=98.84414414414415:qcovhsp_max=100.0:qcovhsp_min=95.5:qcovhsp_std=1.2659660116566884:qcovhsp_sum=10971.7:qend_avg=135.44144144144144:qend_max=190.0:qend_min=88.0:qend_std=20.317339072680436:qend_sum=15034.0:qstart_avg=2.189189189189189:qstart_max=8.0:qstart_min=1.0:qstart_std=1.7136537971858072:qstart_sum=243.0:ref_name_counter=GB_GCA_003246625.1_protein.faa_QJZR01000007.1_44@PF00015_full_PFAM.575.741--1||GB_GCA_004799445.1_protein.faa_SSNA01000100.1_14@PF00015_full_PFAM.377.531--20||GB_GCA_013349735.1_protein.faa_DUZC01000010.1_8@PF00015_full_PFAM.363.532--21||GB_GCA_016212565.1_protein.faa_JACRFY010000111.1_10@PF00015_full_PFAM.484.653--1||GB_GCA_903924765.1_protein.faa_CAIYCT010000230.1_2@PF00015_full_PFAM.364.537--3||GB_GCA_903931835.1_protein.faa_CAIZEE010000033.1_8@PF00015_full_PFAM.317.478--6||RS_GCF_000009985.1_protein.faa_NC_007626.1_2370@PF00015_full_PFAM.379.547--8||RS_GCF_000315795.1_protein.faa_NZ_ANHY01000006.1_72@PF00015_full_PFAM.369.537--1||RS_GCF_002115755.1_protein.faa_NZ_JFKA01000002.1_511@PF00015_full_PFAM.377.579--2||RS_GCF_002531575.1_protein.faa_NZ_NWTI01000004.1_376@PF00015_full_PFAM.463.641--1||RS_GCF_003116015.1_protein.faa_NZ_LGQZ01000007.1_41@PF00015_full_PFAM.506.694--13||RS_GCF_008365375.1_protein.faa_NZ_QOKW01000010.1_87@PF00015_full_PFAM.381.573--4||RS_GCF_008365375.1_protein.faa_NZ_QOKW01000031.1_5@PF00015_full_PFAM.372.543--1||RS_GCF_014197805.1_protein.faa_NZ_JACIGH010000026.1_48@PF00015_full_PFAM.370.543--26||RS_GCF_017876095.1_protein.faa_NZ_JAGINM010000003.1_3@PF00015_full_PFAM.414.707--1||RS_GCF_902729425.1_protein.faa_NZ_CACVCH010000035.1_42@PF00015_full_PFAM.365.539--2:scovhsp_avg=78.46396396396398:scovhsp_max=95.5:scovhsp_min=50.6:scovhsp_std=11.426053106768304:scovhsp_sum=8709.500000000002:send_avg=149.21621621621622:send_max=264.0:send_min=111.0:send_std=14.494140135934186:send_sum=16563.0:sstart_avg=15.945945945945946:sstart_max=75.0:sstart_min=1.0:sstart_std=17.671156693034526:sstart_sum=1770.0],52b30fbf-62eb-420b-9e37-2a2982b3db3f_1@MCPsignal.93.181:5e-09[&&NHX:Sample=rhizpot1:Type=capture:capture_class=c__Gammaproteobacteria:capture_domain=d__Bacteria:capture_family=f__Pseudomonadaceae:capture_genus=g__Pseudomonas_F:capture_order=o__Pseudomonadales:capture_phylum=p__Proteobacteria:capture_species=s__Pseudomonas_F sp003626975:heptad=MCP-38H])0.765:0.014057[&&NHX:Sample_counter=rhizpot1--149||rhizpot2--18||rhizpot3--99||rhiztom1--3||rhiztom2--5||rhiztom3--3:Type_counter=GTDB--7||capture--277:besthit_avg=62.62522522522522:besthit_max=78.6:besthit_min=50.0:besthit_std=6.795860618032241:besthit_sum=6951.4:bitscore_avg=124.92522522522523:bitscore_max=177.0:bitscore_min=75.9:bitscore_std=18.152467743425:bitscore_sum=13866.7:capture_class_counter=c__Acidobacteriae--1||c__Actinomycetia--13||c__Alphaproteobacteria--101||c__Bacilli--5||c__Binatia--2||c__Campylobacteria--1||c__Desulfuromonadia--20||c__Gammaproteobacteria--114||c__Negativicutes--1||c__Planctomycetia--6||c__Syntrophomonadia--1||c__Thermoplasmata--12:capture_domain_counter=d__Archaea--12||d__Bacteria--265:capture_family_counter=f__Acetobacteraceae--20||f__Acidobacteriaceae--1||f__Azospirillaceae--3||f__Beijerinckiaceae--2||f__Bin18--2||f__Burkholderiaceae--18||f__Cellulomonadaceae--4||f__Chitinibacteraceae--1||f__Chromatiaceae--5||f__Enterobacteriaceae--12||f__GCA-2731375--1||f__Gallaecimonadaceae--6||f__Geobacteraceae--9||f__Halomonadaceae--3||f__JAHDSF01--1||f__Magnetospirillaceae--26||f__Methanomassiliicoccaceae--12||f__Micromonosporaceae--9||f__Micropepsaceae--3||f__Oleiphilaceae--1||f__Paenibacillaceae--5||f__Pirellulaceae--6||f__Pseudomonadaceae--17||f__Pseudopelobacteraceae--10||f__QNZT01--1||f__Rhizobiaceae--24||f__Rhodanobacteraceae--1||f__Rhodobacteraceae--7||f__Rhodocyclaceae--41||f__SG8-39--3||f__Selenomonadaceae--1||f__Sphingomonadaceae--12||f__Syntrophothermaceae--1||f__Thalassospiraceae--1||f__Trichloromonadaceae--1||f__UXAT02--1||f__Vibrionaceae--2||f__Wenzhouxiangellaceae--4:capture_genus_counter=g__Actinoplanes--9||g__Agrobacterium--20||g__Allorhizobium--2||g__Aquabacterium_A--1||g__Azonexus--22||g__Azospirillum--3||g__Bosea--2||g__Cellulosimicrobium--4||g__Chitinilyticum--1||g__Cohnella--3||g__Cupriavidus--1||g__Duganella--4||g__Gallaecimonas--6||g__Geomonas--9||g__Halochromatium--1||g__Herbaspirillum--4||g__Imhoffiella--4||g__JAAYAC01--1||g__JABFSC01--2||g__JACRCG01--10||g__JAHDSF01--1||g__Jiella--1||g__Komagataeibacter--17||g__Kosakonia--1||g__Leisingera--7||g__Magnetospirillum--5||g__Marinobacter--1||g__Methyloversatilis--1||g__Novosphingobium--1||g__Oleiagrimonas--1||g__Oleiliquidispirillum--1||g__Paenibacillus--1||g__Paenibacillus_Z--1||g__Pantoea--1||g__Paraburkholderia--7||g__Paracraurococcus--1||g__Pectobacterium--10||g__Phaeospirillum--13||g__Pseudomonas_D--1||g__Pseudomonas_E--14||g__Pseudomonas_F--2||g__QNZT01--1||g__Rhizobium--1||g__Rhizomicrobium--3||g__Roseomonas--2||g__Rubrivivax--1||g__SSA4--1||g__Salinicola--3||g__Selenomonas_A--1||g__Sphingomonas--9||g__Sphingomonas_E--1||g__Sphingomonas_I--1||g__Sulfuritalea--18||g__Telmatospirillum--7||g__Terracidiphilus--1||g__Thalassospira--1||g__Trichloromonas--1||g__UBA6--12||g__UBA6163--6||g__VGEV01--1||g__Vibrio--2||g__Wenzhouxiangella--4||g__ZC4RG42--3:capture_order_counter=o__Acetobacterales--20||o__Acidobacteriales--1||o__Actinomycetales--4||o__Azospirillales--3||o__Bin18--2||o__Burkholderiales--63||o__Campylobacterales--1||o__Chromatiales--5||o__Desulfuromonadales--1||o__Enterobacterales--20||o__GCA-2731375--1||o__Geobacterales--19||o__Methanomassiliicoccales--12||o__Micropepsales--3||o__Mycobacteriales--9||o__Paenibacillales--5||o__Pirellulales--6||o__Pseudomonadales--21||o__Rhizobiales--26||o__Rhodobacterales--7||o__Rhodospirillales--29||o__Selenomonadales--1||o__Sphingomonadales--12||o__Syntrophomonadales--1||o__Xanthomonadales--5:capture_phylum_counter=p__Acidobacteriota--1||p__Actinobacteriota--13||p__Campylobacterota--1||p__Desulfobacterota--20||p__Desulfobacterota_B--2||p__Firmicutes--5||p__Firmicutes_B--1||p__Firmicutes_C--1||p__Planctomycetota--6||p__Proteobacteria--215||p__Thermoplasmatota--12:capture_species_counter=s__Actinoplanes digitatis--9||s__Agrobacterium rhizogenes_B--2||s__Agrobacterium sp005938205--18||s__Allorhizobium sp001296045--2||s__Aquabacterium_A sp000244995--1||s__Azonexus sp900549295--22||s__Azospirillum melinis--1||s__Azospirillum sp003115975--2||s__Bosea sp001429505--1||s__Bosea sp001556125--1||s__Cellulosimicrobium sp001942335--4||s__Chitinilyticum litopenaei--1||s__Cohnella phaseoli--3||s__Cupriavidus plantarum--1||s__Duganella sacchari--3||s__Duganella sp009857915--1||s__Gallaecimonas xiamenensis--6||s__Geomonas propionica--4||s__Geomonas sp000023645--5||s__Halochromatium salexigens--1||s__Herbaspirillum chlorophenolicum--1||s__Herbaspirillum sp000261365--2||s__Herbaspirillum sp000577615--1||s__Imhoffiella purpurea--4||s__JAAYAC01 sp012719535--1||s__JABFSC01 sp013140885--2||s__JACRCG01 sp013336525--10||s__JAHDSF01 sp018432935--1||s__Jiella pacifica--1||s__Komagataeibacter diospyri--17||s__Kosakonia sacchari--1||s__Leisingera daeponensis--7||s__Magnetospirillum sp002435715--1||s__Magnetospirillum sp006218045--1||s__Magnetospirillum sp902729435--2||s__Magnetospirillum sp903941095--1||s__Marinobacter sp013393545--1||s__Methyloversatilis discipulorum_A--1||s__Novosphingobium sp003454795--1||s__Oleiagrimonas sp011759385--1||s__Oleiliquidispirillum nitrogeniifigens--1||s__Paenibacillus camerounensis--1||s__Paenibacillus_Z sacheonensis--1||s__Pantoea sp000468095--1||s__Paraburkholderia eburnea--1||s__Paraburkholderia lycopersici--1||s__Paraburkholderia phenazinium--1||s__Paraburkholderia unamae--4||s__Paracraurococcus ruber--1||s__Pectobacterium polaris--10||s__Phaeospirillum sp016195125--2||s__Phaeospirillum sp903853455--11||s__Pseudomonas_D pertucinogena--1||s__Pseudomonas_E anatoliensis--1||s__Pseudomonas_E gregormendelii--4||s__Pseudomonas_E laurylsulfativorans--2||s__Pseudomonas_E mucoides--2||s__Pseudomonas_E sp002753995--3||s__Pseudomonas_E sp003097135--1||s__Pseudomonas_E sp016658545--1||s__Pseudomonas_F sp001708505--1||s__Pseudomonas_F sp003626975--1||s__QNZT01 sp015489185--1||s__Rhizobium sp000377565--1||s__Rhizomicrobium sp002307315--3||s__Roseomonas sp017654485--2||s__Rubrivivax gelatinosus_A--1||s__SSA4 sp016712375--1||s__Salinicola halophyticus--3||s__Selenomonas_A ruminantium_J--1||s__Sphingomonas insulae--1||s__Sphingomonas sp001421715--7||s__Sphingomonas sp001421965--1||s__Sphingomonas_E sp002151445--1||s__Sphingomonas_I sp013113735--1||s__Sulfuritalea sp903933395--18||s__Telmatospirillum siberiense--7||s__Terracidiphilus sp003164635--1||s__Thalassospira xiamenensis--1||s__Trichloromonas acetexigens--1||s__UBA6 sp002508545--12||s__UBA6163 sp003506095--6||s__VGEV01 sp016869175--1||s__Vibrio proteolyticus--2||s__Wenzhouxiangella sp003565625--4||s__ZC4RG42 sp003242425--3:evalue_avg=6.324113506138541e-20:evalue_max=4.14e-18:evalue_min=8.84e-55:evalue_std=4.760884124074059e-19:evalue_sum=7.01976599181378e-18:gapopen_avg=0.12612612612612611:gapopen_max=1.0:gapopen_min=0.0:gapopen_std=0.3334970932711576:gapopen_sum=14.0:gtdb_class_counter=c__Alphaproteobacteria--7:gtdb_domain_counter=d__Bacteria--7:gtdb_family_counter=f__Azospirillaceae--5||f__Beijerinckiaceae--1||f__Oceanibaculaceae--1:gtdb_genus_counter=g__Enterovirga--1||g__Niveispirillum--4||g__Oceanibaculum--1||g__Rhodospirillum_A--1:gtdb_order_counter=o__Azospirillales--5||o__Oceanibaculales--1||o__Rhizobiales--1:gtdb_phylum_counter=p__Proteobacteria--7:gtdb_species_counter=s__Enterovirga sp013044135--1||s__Niveispirillum cyanobacteriorum--1||s__Niveispirillum sp001296005--1||s__Niveispirillum sp009495745--1||s__Niveispirillum sp900188385--1||s__Oceanibaculum pacificum--1||s__Rhodospirillum_A centenum--1:heptad_counter=MCP-38H--283||MCP-42H--1:lbd_counter=:lca_tree=c__Alphaproteobacteria:length_avg=134.35135135135135:length_max=190.0:length_min=88.0:length_std=19.534886577909628:length_sum=14913.0:mismatch_avg=50.027027027027025:mismatch_max=83.0:mismatch_min=20.0:mismatch_std=11.631039552898145:mismatch_sum=5553.0:name=N841976:qcovhsp_avg=98.84414414414415:qcovhsp_max=100.0:qcovhsp_min=95.5:qcovhsp_std=1.2659660116566884:qcovhsp_sum=10971.7:qend_avg=135.44144144144144:qend_max=190.0:qend_min=88.0:qend_std=20.317339072680436:qend_sum=15034.0:qstart_avg=2.189189189189189:qstart_max=8.0:qstart_min=1.0:qstart_std=1.7136537971858072:qstart_sum=243.0:ref_name_counter=GB_GCA_003246625.1_protein.faa_QJZR01000007.1_44@PF00015_full_PFAM.575.741--1||GB_GCA_004799445.1_protein.faa_SSNA01000100.1_14@PF00015_full_PFAM.377.531--20||GB_GCA_013349735.1_protein.faa_DUZC01000010.1_8@PF00015_full_PFAM.363.532--21||GB_GCA_016212565.1_protein.faa_JACRFY010000111.1_10@PF00015_full_PFAM.484.653--1||GB_GCA_903924765.1_protein.faa_CAIYCT010000230.1_2@PF00015_full_PFAM.364.537--3||GB_GCA_903931835.1_protein.faa_CAIZEE010000033.1_8@PF00015_full_PFAM.317.478--6||RS_GCF_000009985.1_protein.faa_NC_007626.1_2370@PF00015_full_PFAM.379.547--8||RS_GCF_000315795.1_protein.faa_NZ_ANHY01000006.1_72@PF00015_full_PFAM.369.537--1||RS_GCF_002115755.1_protein.faa_NZ_JFKA01000002.1_511@PF00015_full_PFAM.377.579--2||RS_GCF_002531575.1_protein.faa_NZ_NWTI01000004.1_376@PF00015_full_PFAM.463.641--1||RS_GCF_003116015.1_protein.faa_NZ_LGQZ01000007.1_41@PF00015_full_PFAM.506.694--13||RS_GCF_008365375.1_protein.faa_NZ_QOKW01000010.1_87@PF00015_full_PFAM.381.573--4||RS_GCF_008365375.1_protein.faa_NZ_QOKW01000031.1_5@PF00015_full_PFAM.372.543--1||RS_GCF_014197805.1_protein.faa_NZ_JACIGH010000026.1_48@PF00015_full_PFAM.370.543--26||RS_GCF_017876095.1_protein.faa_NZ_JAGINM010000003.1_3@PF00015_full_PFAM.414.707--1||RS_GCF_902729425.1_protein.faa_NZ_CACVCH010000035.1_42@PF00015_full_PFAM.365.539--2:scovhsp_avg=78.46396396396398:scovhsp_max=95.5:scovhsp_min=50.6:scovhsp_std=11.426053106768304:scovhsp_sum=8709.500000000002:send_avg=149.21621621621622:send_max=264.0:send_min=111.0:send_std=14.494140135934186:send_sum=16563.0:sstart_avg=15.945945945945946:sstart_max=75.0:sstart_min=1.0:sstart_std=17.671156693034526:sstart_sum=1770.0],(((((57ca56a1-d6c1-48ef-975f-3f0159d3928e_6@MCPsignal.439.505:0.0189414[&&NHX:Sample=rhizpot3:Type=capture:capture_class=c__Gammaproteobacteria:capture_domain=d__Bacteria:capture_family=f__Rhodocyclaceae:capture_genus=g__Sulfuritalea:capture_order=o__Burkholderiales:capture_phylum=p__Proteobacteria:capture_species=s__Sulfuritalea sp903933395:heptad=MCP-38H],((1619643f-296f-485a-90b5-6e624954accb_2@MCPsignal.27.80:0[&&NHX:Sample=rhizpot1:Type=capture:capture_class=c__Alphaproteobacteria:capture_domain=d__Bacteria:capture_family=f__Sphingomonadaceae:capture_genus=g__Sphingomonas:capture_order=o__Sphingomonadales:capture_phylum=p__Proteobacteria:capture_species=s__Sphingomonas sp001421715:heptad=MCP-38H],dac666c9-9c83-4dd7-8d08-7734c7eb2e7f_2@MCPsignal.27.80:0[&&NHX:Sample=rhizpot1:Type=capture:capture_class=c__Alphaproteobacteria:capture_domain=d__Bacteria:capture_family=f__Sphingomonadaceae:capture_genus=g__Sphingomonas:capture_order=o__Sphingomonadales:capture_phylum=p__Proteobacteria:capture_species=s__Sphingomonas sp001421715:heptad=MCP-38H])0:0[&&NHX:Sample_counter=rhizpot1--2:Type_counter=capture--2:capture_class_counter=c__Alphaproteobacteria--2:capture_domain_counter=d__Bacteria--2:capture_family_counter=f__Sphingomonadaceae--2:capture_genus_counter=g__Sphingomonas--2:capture_order_counter=o__Sphingomonadales--2:capture_phylum_counter=p__Proteobacteria--2:capture_species_counter=s__Sphingomonas sp001421715--2:gtdb_class_counter=:gtdb_domain_counter=:gtdb_family_counter=:gtdb_genus_counter=:gtdb_order_counter=:gtdb_phylum_counter=:gtdb_species_counter=:heptad_counter=MCP-38H--2:lbd_counter=:name=N841980:ref_name_counter=],1b0148c0-667b-41f1-b914-6a4aa75e1a87_1@MCPsignal.62.115:0[&&NHX:Sample=rhiztom3:Type=capture:capture_class=c__Planctomycetia:capture_domain=d__Bacteria:capture_family=f__Pirellulaceae:capture_genus=g__UBA6163:capture_order=o__Pirellulales:capture_phylum=p__Planctomycetota:capture_species=s__UBA6163 sp003506095:heptad=MCP-38H]):5e-09[&&NHX:Sample_counter=rhizpot1--2||rhiztom3--1:Type_counter=capture--3:capture_class_counter=c__Alphaproteobacteria--2||c__Planctomycetia--1:capture_domain_counter=d__Bacteria--3:capture_family_counter=f__Pirellulaceae--1||f__Sphingomonadaceae--2:capture_genus_counter=g__Sphingomonas--2||g__UBA6163--1:capture_order_counter=o__Pirellulales--1||o__Sphingomonadales--2:capture_phylum_counter=p__Planctomycetota--1||p__Proteobacteria--2:capture_species_counter=s__Sphingomonas sp001421715--2||s__UBA6163 sp003506095--1:gtdb_class_counter=:gtdb_domain_counter=:gtdb_family_counter=:gtdb_genus_counter=:gtdb_order_counter=:gtdb_phylum_counter=:gtdb_species_counter=:heptad_counter=MCP-38H--3:lbd_counter=:name=N841982:ref_name_counter=])0:1.8e-08[&&NHX:Sample_counter=rhizpot1--2||rhizpot3--1||rhiztom3--1:Type_counter=capture--4:capture_class_counter=c__Alphaproteobacteria--2||c__Gammaproteobacteria--1||c__Planctomycetia--1:capture_domain_counter=d__Bacteria--4:capture_family_counter=f__Pirellulaceae--1||f__Rhodocyclaceae--1||f__Sphingomonadaceae--2:capture_genus_counter=g__Sphingomonas--2||g__Sulfuritalea--1||g__UBA6163--1:capture_order_counter=o__Burkholderiales--1||o__Pirellulales--1||o__Sphingomonadales--2:capture_phylum_counter=p__Planctomycetota--1||p__Proteobacteria--3:capture_species_counter=s__Sphingomonas sp001421715--2||s__Sulfuritalea sp903933395--1||s__UBA6163 sp003506095--1:gtdb_class_counter=:gtdb_domain_counter=:gtdb_family_counter=:gtdb_genus_counter=:gtdb_order_counter=:gtdb_phylum_counter=:gtdb_species_counter=:heptad_counter=MCP-38H--4:lbd_counter=:name=N841983:ref_name_counter=],9219cb06-4d93-47bf-8736-2d5cc8ef88ec_6@MCPsignal.244.311:5e-09[&&NHX:Sample=rhizpot1:Type=capture:capture_class=c__Gammaproteobacteria:capture_domain=d__Bacteria:capture_family=f__Rhodocyclaceae:capture_genus=g__Sulfuritalea:capture_order=o__Burkholderiales:capture_phylum=p__Proteobacteria:capture_species=s__Sulfuritalea sp903933395:heptad=MCP-38H])0.8:0.0188485[&&NHX:Sample_counter=rhizpot1--3||rhizpot3--1||rhiztom3--1:Type_counter=capture--5:capture_class_counter=c__Alphaproteobacteria--2||c__Gammaproteobacteria--2||c__Planctomycetia--1:capture_domain_counter=d__Bacteria--5:capture_family_counter=f__Pirellulaceae--1||f__Rhodocyclaceae--2||f__Sphingomonadaceae--2:capture_genus_counter=g__Sphingomonas--2||g__Sulfuritalea--2||g__UBA6163--1:capture_order_counter=o__Burkholderiales--2||o__Pirellulales--1||o__Sphingomonadales--2:capture_phylum_counter=p__Planctomycetota--1||p__Proteobacteria--4:capture_species_counter=s__Sphingomonas sp001421715--2||s__Sulfuritalea sp903933395--2||s__UBA6163 sp003506095--1:gtdb_class_counter=:gtdb_domain_counter=:gtdb_family_counter=:gtdb_genus_counter=:gtdb_order_counter=:gtdb_phylum_counter=:gtdb_species_counter=:heptad_counter=MCP-38H--5:lbd_counter=:name=N841985:ref_name_counter=],8c659be9-f843-58f3-a142-51190221f0fc_3@MCPsignal.320.393:5e-09[&&NHX:Sample=rhizpot1:Type=capture:capture_class=c__Alphaproteobacteria:capture_domain=d__Bacteria:capture_family=f__Acetobacteraceae:capture_genus=g__Roseomonas:capture_order=o__Acetobacterales:capture_phylum=p__Proteobacteria:capture_species=s__Roseomonas sp017654485:heptad=MCP-38H])0.351:0.0162911[&&NHX:Sample_counter=rhizpot1--4||rhizpot3--1||rhiztom3--1:Type_counter=capture--6:capture_class_counter=c__Alphaproteobacteria--3||c__Gammaproteobacteria--2||c__Planctomycetia--1:capture_domain_counter=d__Bacteria--6:capture_family_counter=f__Acetobacteraceae--1||f__Pirellulaceae--1||f__Rhodocyclaceae--2||f__Sphingomonadaceae--2:capture_genus_counter=g__Roseomonas--1||g__Sphingomonas--2||g__Sulfuritalea--2||g__UBA6163--1:capture_order_counter=o__Acetobacterales--1||o__Burkholderiales--2||o__Pirellulales--1||o__Sphingomonadales--2:capture_phylum_counter=p__Planctomycetota--1||p__Proteobacteria--5:capture_species_counter=s__Roseomonas sp017654485--1||s__Sphingomonas sp001421715--2||s__Sulfuritalea sp903933395--2||s__UBA6163 sp003506095--1:gtdb_class_counter=:gtdb_domain_counter=:gtdb_family_counter=:gtdb_genus_counter=:gtdb_order_counter=:gtdb_phylum_counter=:gtdb_species_counter=:heptad_counter=MCP-38H--6:lbd_counter=:name=N841987:ref_name_counter=],056c210f-4bf5-411c-aba1-c78cec624754_4@MCPsignal.357.433:0.198799[&&NHX:Sample=rhizpot1:Type=capture:capture_class=c__Desulfuromonadia:capture_domain=d__Bacteria:capture_family=f__Pseudopelobacteraceae:capture_genus=g__JACRCG01:capture_order=o__Geobacterales:capture_phylum=p__Desulfobacterota:capture_species=s__JACRCG01 sp013336525:heptad=MCP-38H])0.103:0.0183196[&&NHX:Sample_counter=rhizpot1--5||rhizpot3--1||rhiztom3--1:Type_counter=capture--7:capture_class_counter=c__Alphaproteobacteria--3||c__Desulfuromonadia--1||c__Gammaproteobacteria--2||c__Planctomycetia--1:capture_domain_counter=d__Bacteria--7:capture_family_counter=f__Acetobacteraceae--1||f__Pirellulaceae--1||f__Pseudopelobacteraceae--1||f__Rhodocyclaceae--2||f__Sphingomonadaceae--2:capture_genus_counter=g__JACRCG01--1||g__Roseomonas--1||g__Sphingomonas--2||g__Sulfuritalea--2||g__UBA6163--1:capture_order_counter=o__Acetobacterales--1||o__Burkholderiales--2||o__Geobacterales--1||o__Pirellulales--1||o__Sphingomonadales--2:capture_phylum_counter=p__Desulfobacterota--1||p__Planctomycetota--1||p__Proteobacteria--5:capture_species_counter=s__JACRCG01 sp013336525--1||s__Roseomonas sp017654485--1||s__Sphingomonas sp001421715--2||s__Sulfuritalea sp903933395--2||s__UBA6163 sp003506095--1:gtdb_class_counter=:gtdb_domain_counter=:gtdb_family_counter=:gtdb_genus_counter=:gtdb_order_counter=:gtdb_phylum_counter=:gtdb_species_counter=:heptad_counter=MCP-38H--7:lbd_counter=:name=N841989:ref_name_counter=],(cf47e7bb-e5a1-4783-ad9d-393d66667755_3@MCPsignal.124.187:5e-09[&&NHX:Sample=rhizpot1:Type=capture:capture_class=c__Alphaproteobacteria:capture_domain=d__Bacteria:capture_family=f__Acetobacteraceae:capture_genus=g__Komagataeibacter:capture_order=o__Acetobacterales:capture_phylum=p__Proteobacteria:capture_species=s__Komagataeibacter diospyri:heptad=MCP-38H],((c765065c-7dd1-4c48-a237-23e1eef8189c_2@MCPsignal.23.73:5e-09[&&NHX:Sample=rhizpot3:Type=capture:capture_class=c__Planctomycetia:capture_domain=d__Bacteria:capture_family=f__Pirellulaceae:capture_genus=g__UBA6163:capture_order=o__Pirellulales:capture_phylum=p__Planctomycetota:capture_species=s__UBA6163 sp003506095:heptad=MCP-38H],58e5de38-0360-4a77-b76a-7d51449e89b5_4@MCPsignal.148.207:5e-09[&&NHX:Sample=rhizpot1:Type=capture:capture_class=c__Alphaproteobacteria:capture_domain=d__Bacteria:capture_family=f__Rhizobiaceae:capture_genus=g__Agrobacterium:capture_order=o__Rhizobiales:capture_phylum=p__Proteobacteria:capture_species=s__Agrobacterium sp005938205:heptad=MCP-38H])0.931:5e-09[&&NHX:Sample_counter=rhizpot1--1||rhizpot3--1:Type_counter=capture--2:capture_class_counter=c__Alphaproteobacteria--1||c__Planctomycetia--1:capture_domain_counter=d__Bacteria--2:capture_family_counter=f__Pirellulaceae--1||f__Rhizobiaceae--1:capture_genus_counter=g__Agrobacterium--1||g__UBA6163--1:capture_order_counter=o__Pirellulales--1||o__Rhizobiales--1:capture_phylum_counter=p__Planctomycetota--1||p__Proteobacteria--1:capture_species_counter=s__Agrobacterium sp005938205--1||s__UBA6163 sp003506095--1:gtdb_class_counter=:gtdb_domain_counter=:gtdb_family_counter=:gtdb_genus_counter=:gtdb_order_counter=:gtdb_phylum_counter=:gtdb_species_counter=:heptad_counter=MCP-38H--2:lbd_counter=:name=N841993:ref_name_counter=],9cfd36b2-44f5-4d1e-8f7b-43d0dc15d622_3@MCPsignal.95.157:5e-09[&&NHX:Sample=rhizpot1:Type=capture:capture_class=c__Alphaproteobacteria:capture_domain=d__Bacteria:capture_family=f__Magnetospirillaceae:capture_genus=g__Telmatospirillum:capture_order=o__Rhodospirillales:capture_phylum=p__Proteobacteria:capture_species=s__Telmatospirillum siberiense:heptad=MCP-38H])0:5e-09[&&NHX:Sample_counter=rhizpot1--2||rhizpot3--1:Type_counter=capture--3:capture_class_counter=c__Alphaproteobacteria--2||c__Planctomycetia--1:capture_domain_counter=d__Bacteria--3:capture_family_counter=f__Magnetospirillaceae--1||f__Pirellulaceae--1||f__Rhizobiaceae--1:capture_genus_counter=g__Agrobacterium--1||g__Telmatospirillum--1||g__UBA6163--1:capture_order_counter=o__Pirellulales--1||o__Rhizobiales--1||o__Rhodospirillales--1:capture_phylum_counter=p__Planctomycetota--1||p__Proteobacteria--2:capture_species_counter=s__Agrobacterium sp005938205--1||s__Telmatospirillum siberiense--1||s__UBA6163 sp003506095--1:gtdb_class_counter=:gtdb_domain_counter=:gtdb_family_counter=:gtdb_genus_counter=:gtdb_order_counter=:gtdb_phylum_counter=:gtdb_species_counter=:heptad_counter=MCP-38H--3:lbd_counter=:name=N841995:ref_name_counter=])0.807:0.0190511[&&NHX:Sample_counter=rhizpot1--3||rhizpot3--1:Type_counter=capture--4:capture_class_counter=c__Alphaproteobacteria--3||c__Planctomycetia--1:capture_domain_counter=d__Bacteria--4:capture_family_counter=f__Acetobacteraceae--1||f__Magnetospirillaceae--1||f__Pirellulaceae--1||f__Rhizobiaceae--1:capture_genus_counter=g__Agrobacterium--1||g__Komagataeibacter--1||g__Telmatospirillum--1||g__UBA6163--1:capture_order_counter=o__Acetobacterales--1||o__Pirellulales--1||o__Rhizobiales--1||o__Rhodospirillales--1:capture_phylum_counter=p__Planctomycetota--1||p__Proteobacteria--3:capture_species_counter=s__Agrobacterium sp005938205--1||s__Komagataeibacter diospyri--1||s__Telmatospirillum siberiense--1||s__UBA6163 sp003506095--1:gtdb_class_counter=:gtdb_domain_counter=:gtdb_family_counter=:gtdb_genus_counter=:gtdb_order_counter=:gtdb_phylum_counter=:gtdb_species_counter=:heptad_counter=MCP-38H--4:lbd_counter=:name=N841996:ref_name_counter=])0:5e-09[&&NHX:Sample_counter=rhizpot1--8||rhizpot3--2||rhiztom3--1:Type_counter=capture--11:capture_class_counter=c__Alphaproteobacteria--6||c__Desulfuromonadia--1||c__Gammaproteobacteria--2||c__Planctomycetia--2:capture_domain_counter=d__Bacteria--11:capture_family_counter=f__Acetobacteraceae--2||f__Magnetospirillaceae--1||f__Pirellulaceae--2||f__Pseudopelobacteraceae--1||f__Rhizobiaceae--1||f__Rhodocyclaceae--2||f__Sphingomonadaceae--2:capture_genus_counter=g__Agrobacterium--1||g__JACRCG01--1||g__Komagataeibacter--1||g__Roseomonas--1||g__Sphingomonas--2||g__Sulfuritalea--2||g__Telmatospirillum--1||g__UBA6163--2:capture_order_counter=o__Acetobacterales--2||o__Burkholderiales--2||o__Geobacterales--1||o__Pirellulales--2||o__Rhizobiales--1||o__Rhodospirillales--1||o__Sphingomonadales--2:capture_phylum_counter=p__Desulfobacterota--1||p__Planctomycetota--2||p__Proteobacteria--8:capture_species_counter=s__Agrobacterium sp005938205--1||s__JACRCG01 sp013336525--1||s__Komagataeibacter diospyri--1||s__Roseomonas sp017654485--1||s__Sphingomonas sp001421715--2||s__Sulfuritalea sp903933395--2||s__Telmatospirillum siberiense--1||s__UBA6163 sp003506095--2:gtdb_class_counter=:gtdb_domain_counter=:gtdb_family_counter=:gtdb_genus_counter=:gtdb_order_counter=:gtdb_phylum_counter=:gtdb_species_counter=:heptad_counter=MCP-38H--11:lbd_counter=:name=N841997:ref_name_counter=])0:5e-09[&&NHX:Sample_counter=rhizpot1--157||rhizpot2--18||rhizpot3--101||rhiztom1--3||rhiztom2--5||rhiztom3--4:Type_counter=GTDB--7||capture--288:besthit_avg=62.62522522522522:besthit_max=78.6:besthit_min=50.0:besthit_std=6.795860618032241:besthit_sum=6951.4:bitscore_avg=124.92522522522523:bitscore_max=177.0:bitscore_min=75.9:bitscore_std=18.152467743425:bitscore_sum=13866.7:capture_class_counter=c__Acidobacteriae--1||c__Actinomycetia--13||c__Alphaproteobacteria--107||c__Bacilli--5||c__Binatia--2||c__Campylobacteria--1||c__Desulfuromonadia--21||c__Gammaproteobacteria--116||c__Negativicutes--1||c__Planctomycetia--8||c__Syntrophomonadia--1||c__Thermoplasmata--12:capture_domain_counter=d__Archaea--12||d__Bacteria--276:capture_family_counter=f__Acetobacteraceae--22||f__Acidobacteriaceae--1||f__Azospirillaceae--3||f__Beijerinckiaceae--2||f__Bin18--2||f__Burkholderiaceae--18||f__Cellulomonadaceae--4||f__Chitinibacteraceae--1||f__Chromatiaceae--5||f__Enterobacteriaceae--12||f__GCA-2731375--1||f__Gallaecimonadaceae--6||f__Geobacteraceae--9||f__Halomonadaceae--3||f__JAHDSF01--1||f__Magnetospirillaceae--27||f__Methanomassiliicoccaceae--12||f__Micromonosporaceae--9||f__Micropepsaceae--3||f__Oleiphilaceae--1||f__Paenibacillaceae--5||f__Pirellulaceae--8||f__Pseudomonadaceae--17||f__Pseudopelobacteraceae--11||f__QNZT01--1||f__Rhizobiaceae--25||f__Rhodanobacteraceae--1||f__Rhodobacteraceae--7||f__Rhodocyclaceae--43||f__SG8-39--3||f__Selenomonadaceae--1||f__Sphingomonadaceae--14||f__Syntrophothermaceae--1||f__Thalassospiraceae--1||f__Trichloromonadaceae--1||f__UXAT02--1||f__Vibrionaceae--2||f__Wenzhouxiangellaceae--4:capture_genus_counter=g__Actinoplanes--9||g__Agrobacterium--21||g__Allorhizobium--2||g__Aquabacterium_A--1||g__Azonexus--22||g__Azospirillum--3||g__Bosea--2||g__Cellulosimicrobium--4||g__Chitinilyticum--1||g__Cohnella--3||g__Cupriavidus--1||g__Duganella--4||g__Gallaecimonas--6||g__Geomonas--9||g__Halochromatium--1||g__Herbaspirillum--4||g__Imhoffiella--4||g__JAAYAC01--1||g__JABFSC01--2||g__JACRCG01--11||g__JAHDSF01--1||g__Jiella--1||g__Komagataeibacter--18||g__Kosakonia--1||g__Leisingera--7||g__Magnetospirillum--5||g__Marinobacter--1||g__Methyloversatilis--1||g__Novosphingobium--1||g__Oleiagrimonas--1||g__Oleiliquidispirillum--1||g__Paenibacillus--1||g__Paenibacillus_Z--1||g__Pantoea--1||g__Paraburkholderia--7||g__Paracraurococcus--1||g__Pectobacterium--10||g__Phaeospirillum--13||g__Pseudomonas_D--1||g__Pseudomonas_E--14||g__Pseudomonas_F--2||g__QNZT01--1||g__Rhizobium--1||g__Rhizomicrobium--3||g__Roseomonas--3||g__Rubrivivax--1||g__SSA4--1||g__Salinicola--3||g__Selenomonas_A--1||g__Sphingomonas--11||g__Sphingomonas_E--1||g__Sphingomonas_I--1||g__Sulfuritalea--20||g__Telmatospirillum--8||g__Terracidiphilus--1||g__Thalassospira--1||g__Trichloromonas--1||g__UBA6--12||g__UBA6163--8||g__VGEV01--1||g__Vibrio--2||g__Wenzhouxiangella--4||g__ZC4RG42--3:capture_order_counter=o__Acetobacterales--22||o__Acidobacteriales--1||o__Actinomycetales--4||o__Azospirillales--3||o__Bin18--2||o__Burkholderiales--65||o__Campylobacterales--1||o__Chromatiales--5||o__Desulfuromonadales--1||o__Enterobacterales--20||o__GCA-2731375--1||o__Geobacterales--20||o__Methanomassiliicoccales--12||o__Micropepsales--3||o__Mycobacteriales--9||o__Paenibacillales--5||o__Pirellulales--8||o__Pseudomonadales--21||o__Rhizobiales--27||o__Rhodobacterales--7||o__Rhodospirillales--30||o__Selenomonadales--1||o__Sphingomonadales--14||o__Syntrophomonadales--1||o__Xanthomonadales--5:capture_phylum_counter=p__Acidobacteriota--1||p__Actinobacteriota--13||p__Campylobacterota--1||p__Desulfobacterota--21||p__Desulfobacterota_B--2||p__Firmicutes--5||p__Firmicutes_B--1||p__Firmicutes_C--1||p__Planctomycetota--8||p__Proteobacteria--223||p__Thermoplasmatota--12:capture_species_counter=s__Actinoplanes digitatis--9||s__Agrobacterium rhizogenes_B--2||s__Agrobacterium sp005938205--19||s__Allorhizobium sp001296045--2||s__Aquabacterium_A sp000244995--1||s__Azonexus sp900549295--22||s__Azospirillum melinis--1||s__Azospirillum sp003115975--2||s__Bosea sp001429505--1||s__Bosea sp001556125--1||s__Cellulosimicrobium sp001942335--4||s__Chitinilyticum litopenaei--1||s__Cohnella phaseoli--3||s__Cupriavidus plantarum--1||s__Duganella sacchari--3||s__Duganella sp009857915--1||s__Gallaecimonas xiamenensis--6||s__Geomonas propionica--4||s__Geomonas sp000023645--5||s__Halochromatium salexigens--1||s__Herbaspirillum chlorophenolicum--1||s__Herbaspirillum sp000261365--2||s__Herbaspirillum sp000577615--1||s__Imhoffiella purpurea--4||s__JAAYAC01 sp012719535--1||s__JABFSC01 sp013140885--2||s__JACRCG01 sp013336525--11||s__JAHDSF01 sp018432935--1||s__Jiella pacifica--1||s__Komagataeibacter diospyri--18||s__Kosakonia sacchari--1||s__Leisingera daeponensis--7||s__Magnetospirillum sp002435715--1||s__Magnetospirillum sp006218045--1||s__Magnetospirillum sp902729435--2||s__Magnetospirillum sp903941095--1||s__Marinobacter sp013393545--1||s__Methyloversatilis discipulorum_A--1||s__Novosphingobium sp003454795--1||s__Oleiagrimonas sp011759385--1||s__Oleiliquidispirillum nitrogeniifigens--1||s__Paenibacillus camerounensis--1||s__Paenibacillus_Z sacheonensis--1||s__Pantoea sp000468095--1||s__Paraburkholderia eburnea--1||s__Paraburkholderia lycopersici--1||s__Paraburkholderia phenazinium--1||s__Paraburkholderia unamae--4||s__Paracraurococcus ruber--1||s__Pectobacterium polaris--10||s__Phaeospirillum sp016195125--2||s__Phaeospirillum sp903853455--11||s__Pseudomonas_D pertucinogena--1||s__Pseudomonas_E anatoliensis--1||s__Pseudomonas_E gregormendelii--4||s__Pseudomonas_E laurylsulfativorans--2||s__Pseudomonas_E mucoides--2||s__Pseudomonas_E sp002753995--3||s__Pseudomonas_E sp003097135--1||s__Pseudomonas_E sp016658545--1||s__Pseudomonas_F sp001708505--1||s__Pseudomonas_F sp003626975--1||s__QNZT01 sp015489185--1||s__Rhizobium sp000377565--1||s__Rhizomicrobium sp002307315--3||s__Roseomonas sp017654485--3||s__Rubrivivax gelatinosus_A--1||s__SSA4 sp016712375--1||s__Salinicola halophyticus--3||s__Selenomonas_A ruminantium_J--1||s__Sphingomonas insulae--1||s__Sphingomonas sp001421715--9||s__Sphingomonas sp001421965--1||s__Sphingomonas_E sp002151445--1||s__Sphingomonas_I sp013113735--1||s__Sulfuritalea sp903933395--20||s__Telmatospirillum siberiense--8||s__Terracidiphilus sp003164635--1||s__Thalassospira xiamenensis--1||s__Trichloromonas acetexigens--1||s__UBA6 sp002508545--12||s__UBA6163 sp003506095--8||s__VGEV01 sp016869175--1||s__Vibrio proteolyticus--2||s__Wenzhouxiangella sp003565625--4||s__ZC4RG42 sp003242425--3:evalue_avg=6.324113506138541e-20:evalue_max=4.14e-18:evalue_min=8.84e-55:evalue_std=4.760884124074059e-19:evalue_sum=7.01976599181378e-18:gapopen_avg=0.12612612612612611:gapopen_max=1.0:gapopen_min=0.0:gapopen_std=0.3334970932711576:gapopen_sum=14.0:gtdb_class_counter=c__Alphaproteobacteria--7:gtdb_domain_counter=d__Bacteria--7:gtdb_family_counter=f__Azospirillaceae--5||f__Beijerinckiaceae--1||f__Oceanibaculaceae--1:gtdb_genus_counter=g__Enterovirga--1||g__Niveispirillum--4||g__Oceanibaculum--1||g__Rhodospirillum_A--1:gtdb_order_counter=o__Azospirillales--5||o__Oceanibaculales--1||o__Rhizobiales--1:gtdb_phylum_counter=p__Proteobacteria--7:gtdb_species_counter=s__Enterovirga sp013044135--1||s__Niveispirillum cyanobacteriorum--1||s__Niveispirillum sp001296005--1||s__Niveispirillum sp009495745--1||s__Niveispirillum sp900188385--1||s__Oceanibaculum pacificum--1||s__Rhodospirillum_A centenum--1:heptad_counter=MCP-38H--294||MCP-42H--1:lbd_counter=:lca_tree=c__Alphaproteobacteria:length_avg=134.35135135135135:length_max=190.0:length_min=88.0:length_std=19.534886577909628:length_sum=14913.0:mismatch_avg=50.027027027027025:mismatch_max=83.0:mismatch_min=20.0:mismatch_std=11.631039552898145:mismatch_sum=5553.0:name=N841998:qcovhsp_avg=98.84414414414415:qcovhsp_max=100.0:qcovhsp_min=95.5:qcovhsp_std=1.2659660116566884:qcovhsp_sum=10971.7:qend_avg=135.44144144144144:qend_max=190.0:qend_min=88.0:qend_std=20.317339072680436:qend_sum=15034.0:qstart_avg=2.189189189189189:qstart_max=8.0:qstart_min=1.0:qstart_std=1.7136537971858072:qstart_sum=243.0:ref_name_counter=GB_GCA_003246625.1_protein.faa_QJZR01000007.1_44@PF00015_full_PFAM.575.741--1||GB_GCA_004799445.1_protein.faa_SSNA01000100.1_14@PF00015_full_PFAM.377.531--20||GB_GCA_013349735.1_protein.faa_DUZC01000010.1_8@PF00015_full_PFAM.363.532--21||GB_GCA_016212565.1_protein.faa_JACRFY010000111.1_10@PF00015_full_PFAM.484.653--1||GB_GCA_903924765.1_protein.faa_CAIYCT010000230.1_2@PF00015_full_PFAM.364.537--3||GB_GCA_903931835.1_protein.faa_CAIZEE010000033.1_8@PF00015_full_PFAM.317.478--6||RS_GCF_000009985.1_protein.faa_NC_007626.1_2370@PF00015_full_PFAM.379.547--8||RS_GCF_000315795.1_protein.faa_NZ_ANHY01000006.1_72@PF00015_full_PFAM.369.537--1||RS_GCF_002115755.1_protein.faa_NZ_JFKA01000002.1_511@PF00015_full_PFAM.377.579--2||RS_GCF_002531575.1_protein.faa_NZ_NWTI01000004.1_376@PF00015_full_PFAM.463.641--1||RS_GCF_003116015.1_protein.faa_NZ_LGQZ01000007.1_41@PF00015_full_PFAM.506.694--13||RS_GCF_008365375.1_protein.faa_NZ_QOKW01000010.1_87@PF00015_full_PFAM.381.573--4||RS_GCF_008365375.1_protein.faa_NZ_QOKW01000031.1_5@PF00015_full_PFAM.372.543--1||RS_GCF_014197805.1_protein.faa_NZ_JACIGH010000026.1_48@PF00015_full_PFAM.370.543--26||RS_GCF_017876095.1_protein.faa_NZ_JAGINM010000003.1_3@PF00015_full_PFAM.414.707--1||RS_GCF_902729425.1_protein.faa_NZ_CACVCH010000035.1_42@PF00015_full_PFAM.365.539--2:scovhsp_avg=78.46396396396398:scovhsp_max=95.5:scovhsp_min=50.6:scovhsp_std=11.426053106768304:scovhsp_sum=8709.500000000002:send_avg=149.21621621621622:send_max=264.0:send_min=111.0:send_std=14.494140135934186:send_sum=16563.0:sstart_avg=15.945945945945946:sstart_max=75.0:sstart_min=1.0:sstart_std=17.671156693034526:sstart_sum=1770.0],((8fa7e788-29e9-4759-a918-b21c74ef5aa3_6@MCPsignal.65.133:5e-09[&&NHX:Sample=rhizpot1:Type=capture:capture_class=c__Gammaproteobacteria:capture_domain=d__Bacteria:capture_family=f__Enterobacteriaceae:capture_genus=g__Pectobacterium:capture_order=o__Enterobacterales:capture_phylum=p__Proteobacteria:capture_species=s__Pectobacterium polaris:heptad=MCP-38H],(8ce0b1ec-8294-5b91-a9ac-b2b392f5beab_5@MCPsignal.59.127:5e-09[&&NHX:Sample=rhizpot3:Type=capture:capture_class=c__Alphaproteobacteria:capture_domain=d__Bacteria:capture_family=f__Acetobacteraceae:capture_genus=g__Paracraurococcus:capture_order=o__Acetobacterales:capture_phylum=p__Proteobacteria:capture_species=s__Paracraurococcus ruber:heptad=MCP-38H],2fb334ac-176c-456f-aacf-f2d470da0b87_5@MCPsignal.46.105:5e-09[&&NHX:Sample=rhizpot1:Type=capture:capture_class=c__Gammaproteobacteria:capture_domain=d__Bacteria:capture_family=f__Burkholderiaceae:capture_genus=g__Herbaspirillum:capture_order=o__Burkholderiales:capture_phylum=p__Proteobacteria:capture_species=s__Herbaspirillum sp000261365:heptad=MCP-38H])0.593:0.0205079[&&NHX:Sample_counter=rhizpot1--1||rhizpot3--1:Type_counter=capture--2:capture_class_counter=c__Alphaproteobacteria--1||c__Gammaproteobacteria--1:capture_domain_counter=d__Bacteria--2:capture_family_counter=f__Acetobacteraceae--1||f__Burkholderiaceae--1:capture_genus_counter=g__Herbaspirillum--1||g__Paracraurococcus--1:capture_order_counter=o__Acetobacterales--1||o__Burkholderiales--1:capture_phylum_counter=p__Proteobacteria--2:capture_species_counter=s__Herbaspirillum sp000261365--1||s__Paracraurococcus ruber--1:gtdb_class_counter=:gtdb_domain_counter=:gtdb_family_counter=:gtdb_genus_counter=:gtdb_order_counter=:gtdb_phylum_counter=:gtdb_species_counter=:heptad_counter=MCP-38H--2:lbd_counter=:name=N842002:ref_name_counter=])0.312:0.0417902[&&NHX:Sample_counter=rhizpot1--2||rhizpot3--1:Type_counter=capture--3:capture_class_counter=c__Alphaproteobacteria--1||c__Gammaproteobacteria--2:capture_domain_counter=d__Bacteria--3:capture_family_counter=f__Acetobacteraceae--1||f__Burkholderiaceae--1||f__Enterobacteriaceae--1:capture_genus_counter=g__Herbaspirillum--1||g__Paracraurococcus--1||g__Pectobacterium--1:capture_order_counter=o__Acetobacterales--1||o__Burkholderiales--1||o__Enterobacterales--1:capture_phylum_counter=p__Proteobacteria--3:capture_species_counter=s__Herbaspirillum sp000261365--1||s__Paracraurococcus ruber--1||s__Pectobacterium polaris--1:gtdb_class_counter=:gtdb_domain_counter=:gtdb_family_counter=:gtdb_genus_counter=:gtdb_order_counter=:gtdb_phylum_counter=:gtdb_species_counter=:heptad_counter=MCP-38H--3:lbd_counter=:name=N842003:ref_name_counter=],(5ce0f8b0-9b23-544f-b86e-f03f4f0ec919_6@MCPsignal.27.73:0.0405517[&&NHX:Sample=rhizpot2:Type=capture:capture_class=c__Gammaproteobacteria:capture_domain=d__Bacteria:capture_family=f__Burkholderiaceae:capture_genus=g__Paraburkholderia:capture_order=o__Burkholderiales:capture_phylum=p__Proteobacteria:capture_species=s__Paraburkholderia unamae:heptad=MCP-38H],(dd2bb91b-9d40-55a9-afc9-f5ffa672bfe7_1@MCPsignal.159.210:0.0744554[&&NHX:Sample=rhizpot2:Type=capture:capture_class=c__Alphaproteobacteria:capture_domain=d__Bacteria:capture_family=f__Rhizobiaceae:capture_genus=g__Agrobacterium:capture_order=o__Rhizobiales:capture_phylum=p__Proteobacteria:capture_species=s__Agrobacterium sp005938205:heptad=MCP-38H],a653e741-764b-4474-af94-f8a36a935cd8_1@MCPsignal.407.464:5e-09[&&NHX:Sample=rhizpot3:Type=capture:capture_class=c__Alphaproteobacteria:capture_domain=d__Bacteria:capture_family=f__Magnetospirillaceae:capture_genus=g__Magnetospirillum:capture_order=o__Rhodospirillales:capture_phylum=p__Proteobacteria:capture_species=s__Magnetospirillum sp002435715:heptad=MCP-38H])0.749:0.0613497[&&NHX:Sample_counter=rhizpot2--1||rhizpot3--1:Type_counter=capture--2:capture_class_counter=c__Alphaproteobacteria--2:capture_domain_counter=d__Bacteria--2:capture_family_counter=f__Magnetospirillaceae--1||f__Rhizobiaceae--1:capture_genus_counter=g__Agrobacterium--1||g__Magnetospirillum--1:capture_order_counter=o__Rhizobiales--1||o__Rhodospirillales--1:capture_phylum_counter=p__Proteobacteria--2:capture_species_counter=s__Agrobacterium sp005938205--1||s__Magnetospirillum sp002435715--1:gtdb_class_counter=:gtdb_domain_counter=:gtdb_family_counter=:gtdb_genus_counter=:gtdb_order_counter=:gtdb_phylum_counter=:gtdb_species_counter=:heptad_counter=MCP-38H--2:lbd_counter=:name=N842007:ref_name_counter=])0:5e-09[&&NHX:Sample_counter=rhizpot2--2||rhizpot3--1:Type_counter=capture--3:capture_class_counter=c__Alphaproteobacteria--2||c__Gammaproteobacteria--1:capture_domain_counter=d__Bacteria--3:capture_family_counter=f__Burkholderiaceae--1||f__Magnetospirillaceae--1||f__Rhizobiaceae--1:capture_genus_counter=g__Agrobacterium--1||g__Magnetospirillum--1||g__Paraburkholderia--1:capture_order_counter=o__Burkholderiales--1||o__Rhizobiales--1||o__Rhodospirillales--1:capture_phylum_counter=p__Proteobacteria--3:capture_species_counter=s__Agrobacterium sp005938205--1||s__Magnetospirillum sp002435715--1||s__Paraburkholderia unamae--1:gtdb_class_counter=:gtdb_domain_counter=:gtdb_family_counter=:gtdb_genus_counter=:gtdb_order_counter=:gtdb_phylum_counter=:gtdb_species_counter=:heptad_counter=MCP-38H--3:lbd_counter=:name=N842008:ref_name_counter=])0:1.8e-08[&&NHX:Sample_counter=rhizpot1--2||rhizpot2--2||rhizpot3--2:Type_counter=capture--6:capture_class_counter=c__Alphaproteobacteria--3||c__Gammaproteobacteria--3:capture_domain_counter=d__Bacteria--6:capture_family_counter=f__Acetobacteraceae--1||f__Burkholderiaceae--2||f__Enterobacteriaceae--1||f__Magnetospirillaceae--1||f__Rhizobiaceae--1:capture_genus_counter=g__Agrobacterium--1||g__Herbaspirillum--1||g__Magnetospirillum--1||g__Paraburkholderia--1||g__Paracraurococcus--1||g__Pectobacterium--1:capture_order_counter=o__Acetobacterales--1||o__Burkholderiales--2||o__Enterobacterales--1||o__Rhizobiales--1||o__Rhodospirillales--1:capture_phylum_counter=p__Proteobacteria--6:capture_species_counter=s__Agrobacterium sp005938205--1||s__Herbaspirillum sp000261365--1||s__Magnetospirillum sp002435715--1||s__Paraburkholderia unamae--1||s__Paracraurococcus ruber--1||s__Pectobacterium polaris--1:gtdb_class_counter=:gtdb_domain_counter=:gtdb_family_counter=:gtdb_genus_counter=:gtdb_order_counter=:gtdb_phylum_counter=:gtdb_species_counter=:heptad_counter=MCP-38H--6:lbd_counter=:name=N842009:ref_name_counter=])0.973:0.119317[&&NHX:Sample_counter=rhizpot1--159||rhizpot2--20||rhizpot3--103||rhiztom1--3||rhiztom2--5||rhiztom3--4:Type_counter=GTDB--7||capture--294:besthit_avg=62.62522522522522:besthit_max=78.6:besthit_min=50.0:besthit_std=6.795860618032241:besthit_sum=6951.4:bitscore_avg=124.92522522522523:bitscore_max=177.0:bitscore_min=75.9:bitscore_std=18.152467743425:bitscore_sum=13866.7:capture_class_counter=c__Acidobacteriae--1||c__Actinomycetia--13||c__Alphaproteobacteria--110||c__Bacilli--5||c__Binatia--2||c__Campylobacteria--1||c__Desulfuromonadia--21||c__Gammaproteobacteria--119||c__Negativicutes--1||c__Planctomycetia--8||c__Syntrophomonadia--1||c__Thermoplasmata--12:capture_domain_counter=d__Archaea--12||d__Bacteria--282:capture_family_counter=f__Acetobacteraceae--23||f__Acidobacteriaceae--1||f__Azospirillaceae--3||f__Beijerinckiaceae--2||f__Bin18--2||f__Burkholderiaceae--20||f__Cellulomonadaceae--4||f__Chitinibacteraceae--1||f__Chromatiaceae--5||f__Enterobacteriaceae--13||f__GCA-2731375--1||f__Gallaecimonadaceae--6||f__Geobacteraceae--9||f__Halomonadaceae--3||f__JAHDSF01--1||f__Magnetospirillaceae--28||f__Methanomassiliicoccaceae--12||f__Micromonosporaceae--9||f__Micropepsaceae--3||f__Oleiphilaceae--1||f__Paenibacillaceae--5||f__Pirellulaceae--8||f__Pseudomonadaceae--17||f__Pseudopelobacteraceae--11||f__QNZT01--1||f__Rhizobiaceae--26||f__Rhodanobacteraceae--1||f__Rhodobacteraceae--7||f__Rhodocyclaceae--43||f__SG8-39--3||f__Selenomonadaceae--1||f__Sphingomonadaceae--14||f__Syntrophothermaceae--1||f__Thalassospiraceae--1||f__Trichloromonadaceae--1||f__UXAT02--1||f__Vibrionaceae--2||f__Wenzhouxiangellaceae--4:capture_genus_counter=g__Actinoplanes--9||g__Agrobacterium--22||g__Allorhizobium--2||g__Aquabacterium_A--1||g__Azonexus--22||g__Azospirillum--3||g__Bosea--2||g__Cellulosimicrobium--4||g__Chitinilyticum--1||g__Cohnella--3||g__Cupriavidus--1||g__Duganella--4||g__Gallaecimonas--6||g__Geomonas--9||g__Halochromatium--1||g__Herbaspirillum--5||g__Imhoffiella--4||g__JAAYAC01--1||g__JABFSC01--2||g__JACRCG01--11||g__JAHDSF01--1||g__Jiella--1||g__Komagataeibacter--18||g__Kosakonia--1||g__Leisingera--7||g__Magnetospirillum--6||g__Marinobacter--1||g__Methyloversatilis--1||g__Novosphingobium--1||g__Oleiagrimonas--1||g__Oleiliquidispirillum--1||g__Paenibacillus--1||g__Paenibacillus_Z--1||g__Pantoea--1||g__Paraburkholderia--8||g__Paracraurococcus--2||g__Pectobacterium--11||g__Phaeospirillum--13||g__Pseudomonas_D--1||g__Pseudomonas_E--14||g__Pseudomonas_F--2||g__QNZT01--1||g__Rhizobium--1||g__Rhizomicrobium--3||g__Roseomonas--3||g__Rubrivivax--1||g__SSA4--1||g__Salinicola--3||g__Selenomonas_A--1||g__Sphingomonas--11||g__Sphingomonas_E--1||g__Sphingomonas_I--1||g__Sulfuritalea--20||g__Telmatospirillum--8||g__Terracidiphilus--1||g__Thalassospira--1||g__Trichloromonas--1||g__UBA6--12||g__UBA6163--8||g__VGEV01--1||g__Vibrio--2||g__Wenzhouxiangella--4||g__ZC4RG42--3:capture_order_counter=o__Acetobacterales--23||o__Acidobacteriales--1||o__Actinomycetales--4||o__Azospirillales--3||o__Bin18--2||o__Burkholderiales--67||o__Campylobacterales--1||o__Chromatiales--5||o__Desulfuromonadales--1||o__Enterobacterales--21||o__GCA-2731375--1||o__Geobacterales--20||o__Methanomassiliicoccales--12||o__Micropepsales--3||o__Mycobacteriales--9||o__Paenibacillales--5||o__Pirellulales--8||o__Pseudomonadales--21||o__Rhizobiales--28||o__Rhodobacterales--7||o__Rhodospirillales--31||o__Selenomonadales--1||o__Sphingomonadales--14||o__Syntrophomonadales--1||o__Xanthomonadales--5:capture_phylum_counter=p__Acidobacteriota--1||p__Actinobacteriota--13||p__Campylobacterota--1||p__Desulfobacterota--21||p__Desulfobacterota_B--2||p__Firmicutes--5||p__Firmicutes_B--1||p__Firmicutes_C--1||p__Planctomycetota--8||p__Proteobacteria--229||p__Thermoplasmatota--12:capture_species_counter=s__Actinoplanes digitatis--9||s__Agrobacterium rhizogenes_B--2||s__Agrobacterium sp005938205--20||s__Allorhizobium sp001296045--2||s__Aquabacterium_A sp000244995--1||s__Azonexus sp900549295--22||s__Azospirillum melinis--1||s__Azospirillum sp003115975--2||s__Bosea sp001429505--1||s__Bosea sp001556125--1||s__Cellulosimicrobium sp001942335--4||s__Chitinilyticum litopenaei--1||s__Cohnella phaseoli--3||s__Cupriavidus plantarum--1||s__Duganella sacchari--3||s__Duganella sp009857915--1||s__Gallaecimonas xiamenensis--6||s__Geomonas propionica--4||s__Geomonas sp000023645--5||s__Halochromatium salexigens--1||s__Herbaspirillum chlorophenolicum--1||s__Herbaspirillum sp000261365--3||s__Herbaspirillum sp000577615--1||s__Imhoffiella purpurea--4||s__JAAYAC01 sp012719535--1||s__JABFSC01 sp013140885--2||s__JACRCG01 sp013336525--11||s__JAHDSF01 sp018432935--1||s__Jiella pacifica--1||s__Komagataeibacter diospyri--18||s__Kosakonia sacchari--1||s__Leisingera daeponensis--7||s__Magnetospirillum sp002435715--2||s__Magnetospirillum sp006218045--1||s__Magnetospirillum sp902729435--2||s__Magnetospirillum sp903941095--1||s__Marinobacter sp013393545--1||s__Methyloversatilis discipulorum_A--1||s__Novosphingobium sp003454795--1||s__Oleiagrimonas sp011759385--1||s__Oleiliquidispirillum nitrogeniifigens--1||s__Paenibacillus camerounensis--1||s__Paenibacillus_Z sacheonensis--1||s__Pantoea sp000468095--1||s__Paraburkholderia eburnea--1||s__Paraburkholderia lycopersici--1||s__Paraburkholderia phenazinium--1||s__Paraburkholderia unamae--5||s__Paracraurococcus ruber--2||s__Pectobacterium polaris--11||s__Phaeospirillum sp016195125--2||s__Phaeospirillum sp903853455--11||s__Pseudomonas_D pertucinogena--1||s__Pseudomonas_E anatoliensis--1||s__Pseudomonas_E gregormendelii--4||s__Pseudomonas_E laurylsulfativorans--2||s__Pseudomonas_E mucoides--2||s__Pseudomonas_E sp002753995--3||s__Pseudomonas_E sp003097135--1||s__Pseudomonas_E sp016658545--1||s__Pseudomonas_F sp001708505--1||s__Pseudomonas_F sp003626975--1||s__QNZT01 sp015489185--1||s__Rhizobium sp000377565--1||s__Rhizomicrobium sp002307315--3||s__Roseomonas sp017654485--3||s__Rubrivivax gelatinosus_A--1||s__SSA4 sp016712375--1||s__Salinicola halophyticus--3||s__Selenomonas_A ruminantium_J--1||s__Sphingomonas insulae--1||s__Sphingomonas sp001421715--9||s__Sphingomonas sp001421965--1||s__Sphingomonas_E sp002151445--1||s__Sphingomonas_I sp013113735--1||s__Sulfuritalea sp903933395--20||s__Telmatospirillum siberiense--8||s__Terracidiphilus sp003164635--1||s__Thalassospira xiamenensis--1||s__Trichloromonas acetexigens--1||s__UBA6 sp002508545--12||s__UBA6163 sp003506095--8||s__VGEV01 sp016869175--1||s__Vibrio proteolyticus--2||s__Wenzhouxiangella sp003565625--4||s__ZC4RG42 sp003242425--3:evalue_avg=6.324113506138541e-20:evalue_max=4.14e-18:evalue_min=8.84e-55:evalue_std=4.760884124074059e-19:evalue_sum=7.01976599181378e-18:gapopen_avg=0.12612612612612611:gapopen_max=1.0:gapopen_min=0.0:gapopen_std=0.3334970932711576:gapopen_sum=14.0:gtdb_class_counter=c__Alphaproteobacteria--7:gtdb_domain_counter=d__Bacteria--7:gtdb_family_counter=f__Azospirillaceae--5||f__Beijerinckiaceae--1||f__Oceanibaculaceae--1:gtdb_genus_counter=g__Enterovirga--1||g__Niveispirillum--4||g__Oceanibaculum--1||g__Rhodospirillum_A--1:gtdb_order_counter=o__Azospirillales--5||o__Oceanibaculales--1||o__Rhizobiales--1:gtdb_phylum_counter=p__Proteobacteria--7:gtdb_species_counter=s__Enterovirga sp013044135--1||s__Niveispirillum cyanobacteriorum--1||s__Niveispirillum sp001296005--1||s__Niveispirillum sp009495745--1||s__Niveispirillum sp900188385--1||s__Oceanibaculum pacificum--1||s__Rhodospirillum_A centenum--1:heptad_counter=MCP-38H--300||MCP-42H--1:lbd_counter=:lca_tree=c__Alphaproteobacteria:length_avg=134.35135135135135:length_max=190.0:length_min=88.0:length_std=19.534886577909628:length_sum=14913.0:mismatch_avg=50.027027027027025:mismatch_max=83.0:mismatch_min=20.0:mismatch_std=11.631039552898145:mismatch_sum=5553.0:name=N842010:qcovhsp_avg=98.84414414414417:qcovhsp_max=100.0:qcovhsp_min=95.5:qcovhsp_std=1.2659660116566882:qcovhsp_sum=10971.700000000003:qend_avg=135.44144144144144:qend_max=190.0:qend_min=88.0:qend_std=20.317339072680436:qend_sum=15034.0:qstart_avg=2.189189189189189:qstart_max=8.0:qstart_min=1.0:qstart_std=1.7136537971858072:qstart_sum=243.0:ref_name_counter=GB_GCA_003246625.1_protein.faa_QJZR01000007.1_44@PF00015_full_PFAM.575.741--1||GB_GCA_004799445.1_protein.faa_SSNA01000100.1_14@PF00015_full_PFAM.377.531--20||GB_GCA_013349735.1_protein.faa_DUZC01000010.1_8@PF00015_full_PFAM.363.532--21||GB_GCA_016212565.1_protein.faa_JACRFY010000111.1_10@PF00015_full_PFAM.484.653--1||GB_GCA_903924765.1_protein.faa_CAIYCT010000230.1_2@PF00015_full_PFAM.364.537--3||GB_GCA_903931835.1_protein.faa_CAIZEE010000033.1_8@PF00015_full_PFAM.317.478--6||RS_GCF_000009985.1_protein.faa_NC_007626.1_2370@PF00015_full_PFAM.379.547--8||RS_GCF_000315795.1_protein.faa_NZ_ANHY01000006.1_72@PF00015_full_PFAM.369.537--1||RS_GCF_002115755.1_protein.faa_NZ_JFKA01000002.1_511@PF00015_full_PFAM.377.579--2||RS_GCF_002531575.1_protein.faa_NZ_NWTI01000004.1_376@PF00015_full_PFAM.463.641--1||RS_GCF_003116015.1_protein.faa_NZ_LGQZ01000007.1_41@PF00015_full_PFAM.506.694--13||RS_GCF_008365375.1_protein.faa_NZ_QOKW01000010.1_87@PF00015_full_PFAM.381.573--4||RS_GCF_008365375.1_protein.faa_NZ_QOKW01000031.1_5@PF00015_full_PFAM.372.543--1||RS_GCF_014197805.1_protein.faa_NZ_JACIGH010000026.1_48@PF00015_full_PFAM.370.543--26||RS_GCF_017876095.1_protein.faa_NZ_JAGINM010000003.1_3@PF00015_full_PFAM.414.707--1||RS_GCF_902729425.1_protein.faa_NZ_CACVCH010000035.1_42@PF00015_full_PFAM.365.539--2:scovhsp_avg=78.46396396396398:scovhsp_max=95.5:scovhsp_min=50.6:scovhsp_std=11.426053106768304:scovhsp_sum=8709.500000000002:send_avg=149.21621621621622:send_max=264.0:send_min=111.0:send_std=14.494140135934186:send_sum=16563.0:sstart_avg=15.945945945945946:sstart_max=75.0:sstart_min=1.0:sstart_std=17.671156693034526:sstart_sum=1770.0])0.278:0.00524872[&&NHX:Sample_counter=rhizpot1--160||rhizpot2--20||rhizpot3--103||rhiztom1--3||rhiztom2--5||rhiztom3--4:Type_counter=GTDB--8||capture--295:besthit_avg=62.62522522522522:besthit_max=78.6:besthit_min=50.0:besthit_std=6.79586061803224:besthit_sum=6951.4:bitscore_avg=124.92522522522523:bitscore_max=177.0:bitscore_min=75.9:bitscore_std=18.152467743425:bitscore_sum=13866.7:capture_class_counter=c__Acidobacteriae--1||c__Actinomycetia--13||c__Alphaproteobacteria--110||c__Bacilli--5||c__Binatia--2||c__Campylobacteria--1||c__Desulfuromonadia--21||c__Gammaproteobacteria--120||c__Negativicutes--1||c__Planctomycetia--8||c__Syntrophomonadia--1||c__Thermoplasmata--12:capture_domain_counter=d__Archaea--12||d__Bacteria--283:capture_family_counter=f__Acetobacteraceae--23||f__Acidobacteriaceae--1||f__Azospirillaceae--3||f__Beijerinckiaceae--2||f__Bin18--2||f__Burkholderiaceae--20||f__Cellulomonadaceae--4||f__Chitinibacteraceae--1||f__Chromatiaceae--5||f__Enterobacteriaceae--13||f__GCA-2731375--1||f__Gallaecimonadaceae--6||f__Geobacteraceae--9||f__Halomonadaceae--3||f__JAHDSF01--1||f__Magnetospirillaceae--28||f__Methanomassiliicoccaceae--12||f__Micromonosporaceae--9||f__Micropepsaceae--3||f__Oleiphilaceae--1||f__Paenibacillaceae--5||f__Pirellulaceae--8||f__Pseudomonadaceae--18||f__Pseudopelobacteraceae--11||f__QNZT01--1||f__Rhizobiaceae--26||f__Rhodanobacteraceae--1||f__Rhodobacteraceae--7||f__Rhodocyclaceae--43||f__SG8-39--3||f__Selenomonadaceae--1||f__Sphingomonadaceae--14||f__Syntrophothermaceae--1||f__Thalassospiraceae--1||f__Trichloromonadaceae--1||f__UXAT02--1||f__Vibrionaceae--2||f__Wenzhouxiangellaceae--4:capture_genus_counter=g__Actinoplanes--9||g__Agrobacterium--22||g__Allorhizobium--2||g__Aquabacterium_A--1||g__Azonexus--22||g__Azospirillum--3||g__Bosea--2||g__Cellulosimicrobium--4||g__Chitinilyticum--1||g__Cohnella--3||g__Cupriavidus--1||g__Duganella--4||g__Gallaecimonas--6||g__Geomonas--9||g__Halochromatium--1||g__Herbaspirillum--5||g__Imhoffiella--4||g__JAAYAC01--1||g__JABFSC01--2||g__JACRCG01--11||g__JAHDSF01--1||g__Jiella--1||g__Komagataeibacter--18||g__Kosakonia--1||g__Leisingera--7||g__Magnetospirillum--6||g__Marinobacter--1||g__Methyloversatilis--1||g__Novosphingobium--1||g__Oleiagrimonas--1||g__Oleiliquidispirillum--1||g__Paenibacillus--1||g__Paenibacillus_Z--1||g__Pantoea--1||g__Paraburkholderia--8||g__Paracraurococcus--2||g__Pectobacterium--11||g__Phaeospirillum--13||g__Pseudomonas_D--1||g__Pseudomonas_E--15||g__Pseudomonas_F--2||g__QNZT01--1||g__Rhizobium--1||g__Rhizomicrobium--3||g__Roseomonas--3||g__Rubrivivax--1||g__SSA4--1||g__Salinicola--3||g__Selenomonas_A--1||g__Sphingomonas--11||g__Sphingomonas_E--1||g__Sphingomonas_I--1||g__Sulfuritalea--20||g__Telmatospirillum--8||g__Terracidiphilus--1||g__Thalassospira--1||g__Trichloromonas--1||g__UBA6--12||g__UBA6163--8||g__VGEV01--1||g__Vibrio--2||g__Wenzhouxiangella--4||g__ZC4RG42--3:capture_order_counter=o__Acetobacterales--23||o__Acidobacteriales--1||o__Actinomycetales--4||o__Azospirillales--3||o__Bin18--2||o__Burkholderiales--67||o__Campylobacterales--1||o__Chromatiales--5||o__Desulfuromonadales--1||o__Enterobacterales--21||o__GCA-2731375--1||o__Geobacterales--20||o__Methanomassiliicoccales--12||o__Micropepsales--3||o__Mycobacteriales--9||o__Paenibacillales--5||o__Pirellulales--8||o__Pseudomonadales--22||o__Rhizobiales--28||o__Rhodobacterales--7||o__Rhodospirillales--31||o__Selenomonadales--1||o__Sphingomonadales--14||o__Syntrophomonadales--1||o__Xanthomonadales--5:capture_phylum_counter=p__Acidobacteriota--1||p__Actinobacteriota--13||p__Campylobacterota--1||p__Desulfobacterota--21||p__Desulfobacterota_B--2||p__Firmicutes--5||p__Firmicutes_B--1||p__Firmicutes_C--1||p__Planctomycetota--8||p__Proteobacteria--230||p__Thermoplasmatota--12:capture_species_counter=s__Actinoplanes digitatis--9||s__Agrobacterium rhizogenes_B--2||s__Agrobacterium sp005938205--20||s__Allorhizobium sp001296045--2||s__Aquabacterium_A sp000244995--1||s__Azonexus sp900549295--22||s__Azospirillum melinis--1||s__Azospirillum sp003115975--2||s__Bosea sp001429505--1||s__Bosea sp001556125--1||s__Cellulosimicrobium sp001942335--4||s__Chitinilyticum litopenaei--1||s__Cohnella phaseoli--3||s__Cupriavidus plantarum--1||s__Duganella sacchari--3||s__Duganella sp009857915--1||s__Gallaecimonas xiamenensis--6||s__Geomonas propionica--4||s__Geomonas sp000023645--5||s__Halochromatium salexigens--1||s__Herbaspirillum chlorophenolicum--1||s__Herbaspirillum sp000261365--3||s__Herbaspirillum sp000577615--1||s__Imhoffiella purpurea--4||s__JAAYAC01 sp012719535--1||s__JABFSC01 sp013140885--2||s__JACRCG01 sp013336525--11||s__JAHDSF01 sp018432935--1||s__Jiella pacifica--1||s__Komagataeibacter diospyri--18||s__Kosakonia sacchari--1||s__Leisingera daeponensis--7||s__Magnetospirillum sp002435715--2||s__Magnetospirillum sp006218045--1||s__Magnetospirillum sp902729435--2||s__Magnetospirillum sp903941095--1||s__Marinobacter sp013393545--1||s__Methyloversatilis discipulorum_A--1||s__Novosphingobium sp003454795--1||s__Oleiagrimonas sp011759385--1||s__Oleiliquidispirillum nitrogeniifigens--1||s__Paenibacillus camerounensis--1||s__Paenibacillus_Z sacheonensis--1||s__Pantoea sp000468095--1||s__Paraburkholderia eburnea--1||s__Paraburkholderia lycopersici--1||s__Paraburkholderia phenazinium--1||s__Paraburkholderia unamae--5||s__Paracraurococcus ruber--2||s__Pectobacterium polaris--11||s__Phaeospirillum sp016195125--2||s__Phaeospirillum sp903853455--11||s__Pseudomonas_D pertucinogena--1||s__Pseudomonas_E anatoliensis--1||s__Pseudomonas_E gregormendelii--4||s__Pseudomonas_E laurylsulfativorans--2||s__Pseudomonas_E mucoides--2||s__Pseudomonas_E sp002753995--4||s__Pseudomonas_E sp003097135--1||s__Pseudomonas_E sp016658545--1||s__Pseudomonas_F sp001708505--1||s__Pseudomonas_F sp003626975--1||s__QNZT01 sp015489185--1||s__Rhizobium sp000377565--1||s__Rhizomicrobium sp002307315--3||s__Roseomonas sp017654485--3||s__Rubrivivax gelatinosus_A--1||s__SSA4 sp016712375--1||s__Salinicola halophyticus--3||s__Selenomonas_A ruminantium_J--1||s__Sphingomonas insulae--1||s__Sphingomonas sp001421715--9||s__Sphingomonas sp001421965--1||s__Sphingomonas_E sp002151445--1||s__Sphingomonas_I sp013113735--1||s__Sulfuritalea sp903933395--20||s__Telmatospirillum siberiense--8||s__Terracidiphilus sp003164635--1||s__Thalassospira xiamenensis--1||s__Trichloromonas acetexigens--1||s__UBA6 sp002508545--12||s__UBA6163 sp003506095--8||s__VGEV01 sp016869175--1||s__Vibrio proteolyticus--2||s__Wenzhouxiangella sp003565625--4||s__ZC4RG42 sp003242425--3:evalue_avg=6.32411350613854e-20:evalue_max=4.14e-18:evalue_min=8.84e-55:evalue_std=4.760884124074058e-19:evalue_sum=7.019765991813779e-18:gapopen_avg=0.12612612612612611:gapopen_max=1.0:gapopen_min=0.0:gapopen_std=0.33349709327115756:gapopen_sum=14.0:gtdb_class_counter=c__Alphaproteobacteria--8:gtdb_domain_counter=d__Bacteria--8:gtdb_family_counter=f__Azospirillaceae--5||f__Beijerinckiaceae--1||f__GCA-2696645--1||f__Oceanibaculaceae--1:gtdb_genus_counter=g__Enterovirga--1||g__GCA-2696645--1||g__Niveispirillum--4||g__Oceanibaculum--1||g__Rhodospirillum_A--1:gtdb_order_counter=o__Azospirillales--5||o__Oceanibaculales--1||o__Rhizobiales--1||o__UBA8366--1:gtdb_phylum_counter=p__Proteobacteria--8:gtdb_species_counter=s__Enterovirga sp013044135--1||s__GCA-2696645 sp012926505--1||s__Niveispirillum cyanobacteriorum--1||s__Niveispirillum sp001296005--1||s__Niveispirillum sp009495745--1||s__Niveispirillum sp900188385--1||s__Oceanibaculum pacificum--1||s__Rhodospirillum_A centenum--1:heptad_counter=MCP-38H--302||MCP-42H--1:lbd_counter=:lca_tree=c__Alphaproteobacteria:length_avg=134.35135135135135:length_max=190.0:length_min=88.0:length_std=19.534886577909624:length_sum=14913.0:mismatch_avg=50.027027027027025:mismatch_max=83.0:mismatch_min=20.0:mismatch_std=11.631039552898145:mismatch_sum=5553.0:name=N842011:qcovhsp_avg=98.84414414414414:qcovhsp_max=100.0:qcovhsp_min=95.5:qcovhsp_std=1.2659660116566887:qcovhsp_sum=10971.699999999999:qend_avg=135.44144144144144:qend_max=190.0:qend_min=88.0:qend_std=20.317339072680436:qend_sum=15034.0:qstart_avg=2.189189189189189:qstart_max=8.0:qstart_min=1.0:qstart_std=1.7136537971858075:qstart_sum=243.0:ref_name_counter=GB_GCA_003246625.1_protein.faa_QJZR01000007.1_44@PF00015_full_PFAM.575.741--1||GB_GCA_004799445.1_protein.faa_SSNA01000100.1_14@PF00015_full_PFAM.377.531--20||GB_GCA_013349735.1_protein.faa_DUZC01000010.1_8@PF00015_full_PFAM.363.532--21||GB_GCA_016212565.1_protein.faa_JACRFY010000111.1_10@PF00015_full_PFAM.484.653--1||GB_GCA_903924765.1_protein.faa_CAIYCT010000230.1_2@PF00015_full_PFAM.364.537--3||GB_GCA_903931835.1_protein.faa_CAIZEE010000033.1_8@PF00015_full_PFAM.317.478--6||RS_GCF_000009985.1_protein.faa_NC_007626.1_2370@PF00015_full_PFAM.379.547--8||RS_GCF_000315795.1_protein.faa_NZ_ANHY01000006.1_72@PF00015_full_PFAM.369.537--1||RS_GCF_002115755.1_protein.faa_NZ_JFKA01000002.1_511@PF00015_full_PFAM.377.579--2||RS_GCF_002531575.1_protein.faa_NZ_NWTI01000004.1_376@PF00015_full_PFAM.463.641--1||RS_GCF_003116015.1_protein.faa_NZ_LGQZ01000007.1_41@PF00015_full_PFAM.506.694--13||RS_GCF_008365375.1_protein.faa_NZ_QOKW01000010.1_87@PF00015_full_PFAM.381.573--4||RS_GCF_008365375.1_protein.faa_NZ_QOKW01000031.1_5@PF00015_full_PFAM.372.543--1||RS_GCF_014197805.1_protein.faa_NZ_JACIGH010000026.1_48@PF00015_full_PFAM.370.543--26||RS_GCF_017876095.1_protein.faa_NZ_JAGINM010000003.1_3@PF00015_full_PFAM.414.707--1||RS_GCF_902729425.1_protein.faa_NZ_CACVCH010000035.1_42@PF00015_full_PFAM.365.539--2:scovhsp_avg=78.46396396396398:scovhsp_max=95.5:scovhsp_min=50.6:scovhsp_std=11.426053106768306:scovhsp_sum=8709.500000000002:send_avg=149.21621621621622:send_max=264.0:send_min=111.0:send_std=14.494140135934186:send_sum=16563.0:sstart_avg=15.945945945945946:sstart_max=75.0:sstart_min=1.0:sstart_std=17.671156693034526:sstart_sum=1770.0],0926bdc3-20f1-4708-ba0c-7278aef4c21f_4@MCPsignal.244.303:0.350612[&&NHX:Sample=rhiztom2:Type=capture:capture_class=c__Gammaproteobacteria:capture_domain=d__Bacteria:capture_family=f__Rhodanobacteraceae:capture_genus=g__Oleiagrimonas:capture_order=o__Xanthomonadales:capture_phylum=p__Proteobacteria:capture_species=s__Oleiagrimonas sp011759385:heptad=MCP-38H])0.955:0.114013[&&NHX:Sample_counter=rhizpot1--160||rhizpot2--20||rhizpot3--103||rhiztom1--3||rhiztom2--6||rhiztom3--4:Type_counter=GTDB--8||capture--296:besthit_avg=62.62522522522522:besthit_max=78.6:besthit_min=50.0:besthit_std=6.79586061803224:besthit_sum=6951.4:bitscore_avg=124.92522522522523:bitscore_max=177.0:bitscore_min=75.9:bitscore_std=18.152467743425:bitscore_sum=13866.7:capture_class_counter=c__Acidobacteriae--1||c__Actinomycetia--13||c__Alphaproteobacteria--110||c__Bacilli--5||c__Binatia--2||c__Campylobacteria--1||c__Desulfuromonadia--21||c__Gammaproteobacteria--121||c__Negativicutes--1||c__Planctomycetia--8||c__Syntrophomonadia--1||c__Thermoplasmata--12:capture_domain_counter=d__Archaea--12||d__Bacteria--284:capture_family_counter=f__Acetobacteraceae--23||f__Acidobacteriaceae--1||f__Azospirillaceae--3||f__Beijerinckiaceae--2||f__Bin18--2||f__Burkholderiaceae--20||f__Cellulomonadaceae--4||f__Chitinibacteraceae--1||f__Chromatiaceae--5||f__Enterobacteriaceae--13||f__GCA-2731375--1||f__Gallaecimonadaceae--6||f__Geobacteraceae--9||f__Halomonadaceae--3||f__JAHDSF01--1||f__Magnetospirillaceae--28||f__Methanomassiliicoccaceae--12||f__Micromonosporaceae--9||f__Micropepsaceae--3||f__Oleiphilaceae--1||f__Paenibacillaceae--5||f__Pirellulaceae--8||f__Pseudomonadaceae--18||f__Pseudopelobacteraceae--11||f__QNZT01--1||f__Rhizobiaceae--26||f__Rhodanobacteraceae--2||f__Rhodobacteraceae--7||f__Rhodocyclaceae--43||f__SG8-39--3||f__Selenomonadaceae--1||f__Sphingomonadaceae--14||f__Syntrophothermaceae--1||f__Thalassospiraceae--1||f__Trichloromonadaceae--1||f__UXAT02--1||f__Vibrionaceae--2||f__Wenzhouxiangellaceae--4:capture_genus_counter=g__Actinoplanes--9||g__Agrobacterium--22||g__Allorhizobium--2||g__Aquabacterium_A--1||g__Azonexus--22||g__Azospirillum--3||g__Bosea--2||g__Cellulosimicrobium--4||g__Chitinilyticum--1||g__Cohnella--3||g__Cupriavidus--1||g__Duganella--4||g__Gallaecimonas--6||g__Geomonas--9||g__Halochromatium--1||g__Herbaspirillum--5||g__Imhoffiella--4||g__JAAYAC01--1||g__JABFSC01--2||g__JACRCG01--11||g__JAHDSF01--1||g__Jiella--1||g__Komagataeibacter--18||g__Kosakonia--1||g__Leisingera--7||g__Magnetospirillum--6||g__Marinobacter--1||g__Methyloversatilis--1||g__Novosphingobium--1||g__Oleiagrimonas--2||g__Oleiliquidispirillum--1||g__Paenibacillus--1||g__Paenibacillus_Z--1||g__Pantoea--1||g__Paraburkholderia--8||g__Paracraurococcus--2||g__Pectobacterium--11||g__Phaeospirillum--13||g__Pseudomonas_D--1||g__Pseudomonas_E--15||g__Pseudomonas_F--2||g__QNZT01--1||g__Rhizobium--1||g__Rhizomicrobium--3||g__Roseomonas--3||g__Rubrivivax--1||g__SSA4--1||g__Salinicola--3||g__Selenomonas_A--1||g__Sphingomonas--11||g__Sphingomonas_E--1||g__Sphingomonas_I--1||g__Sulfuritalea--20||g__Telmatospirillum--8||g__Terracidiphilus--1||g__Thalassospira--1||g__Trichloromonas--1||g__UBA6--12||g__UBA6163--8||g__VGEV01--1||g__Vibrio--2||g__Wenzhouxiangella--4||g__ZC4RG42--3:capture_order_counter=o__Acetobacterales--23||o__Acidobacteriales--1||o__Actinomycetales--4||o__Azospirillales--3||o__Bin18--2||o__Burkholderiales--67||o__Campylobacterales--1||o__Chromatiales--5||o__Desulfuromonadales--1||o__Enterobacterales--21||o__GCA-2731375--1||o__Geobacterales--20||o__Methanomassiliicoccales--12||o__Micropepsales--3||o__Mycobacteriales--9||o__Paenibacillales--5||o__Pirellulales--8||o__Pseudomonadales--22||o__Rhizobiales--28||o__Rhodobacterales--7||o__Rhodospirillales--31||o__Selenomonadales--1||o__Sphingomonadales--14||o__Syntrophomonadales--1||o__Xanthomonadales--6:capture_phylum_counter=p__Acidobacteriota--1||p__Actinobacteriota--13||p__Campylobacterota--1||p__Desulfobacterota--21||p__Desulfobacterota_B--2||p__Firmicutes--5||p__Firmicutes_B--1||p__Firmicutes_C--1||p__Planctomycetota--8||p__Proteobacteria--231||p__Thermoplasmatota--12:capture_species_counter=s__Actinoplanes digitatis--9||s__Agrobacterium rhizogenes_B--2||s__Agrobacterium sp005938205--20||s__Allorhizobium sp001296045--2||s__Aquabacterium_A sp000244995--1||s__Azonexus sp900549295--22||s__Azospirillum melinis--1||s__Azospirillum sp003115975--2||s__Bosea sp001429505--1||s__Bosea sp001556125--1||s__Cellulosimicrobium sp001942335--4||s__Chitinilyticum litopenaei--1||s__Cohnella phaseoli--3||s__Cupriavidus plantarum--1||s__Duganella sacchari--3||s__Duganella sp009857915--1||s__Gallaecimonas xiamenensis--6||s__Geomonas propionica--4||s__Geomonas sp000023645--5||s__Halochromatium salexigens--1||s__Herbaspirillum chlorophenolicum--1||s__Herbaspirillum sp000261365--3||s__Herbaspirillum sp000577615--1||s__Imhoffiella purpurea--4||s__JAAYAC01 sp012719535--1||s__JABFSC01 sp013140885--2||s__JACRCG01 sp013336525--11||s__JAHDSF01 sp018432935--1||s__Jiella pacifica--1||s__Komagataeibacter diospyri--18||s__Kosakonia sacchari--1||s__Leisingera daeponensis--7||s__Magnetospirillum sp002435715--2||s__Magnetospirillum sp006218045--1||s__Magnetospirillum sp902729435--2||s__Magnetospirillum sp903941095--1||s__Marinobacter sp013393545--1||s__Methyloversatilis discipulorum_A--1||s__Novosphingobium sp003454795--1||s__Oleiagrimonas sp011759385--2||s__Oleiliquidispirillum nitrogeniifigens--1||s__Paenibacillus camerounensis--1||s__Paenibacillus_Z sacheonensis--1||s__Pantoea sp000468095--1||s__Paraburkholderia eburnea--1||s__Paraburkholderia lycopersici--1||s__Paraburkholderia phenazinium--1||s__Paraburkholderia unamae--5||s__Paracraurococcus ruber--2||s__Pectobacterium polaris--11||s__Phaeospirillum sp016195125--2||s__Phaeospirillum sp903853455--11||s__Pseudomonas_D pertucinogena--1||s__Pseudomonas_E anatoliensis--1||s__Pseudomonas_E gregormendelii--4||s__Pseudomonas_E laurylsulfativorans--2||s__Pseudomonas_E mucoides--2||s__Pseudomonas_E sp002753995--4||s__Pseudomonas_E sp003097135--1||s__Pseudomonas_E sp016658545--1||s__Pseudomonas_F sp001708505--1||s__Pseudomonas_F sp003626975--1||s__QNZT01 sp015489185--1||s__Rhizobium sp000377565--1||s__Rhizomicrobium sp002307315--3||s__Roseomonas sp017654485--3||s__Rubrivivax gelatinosus_A--1||s__SSA4 sp016712375--1||s__Salinicola halophyticus--3||s__Selenomonas_A ruminantium_J--1||s__Sphingomonas insulae--1||s__Sphingomonas sp001421715--9||s__Sphingomonas sp001421965--1||s__Sphingomonas_E sp002151445--1||s__Sphingomonas_I sp013113735--1||s__Sulfuritalea sp903933395--20||s__Telmatospirillum siberiense--8||s__Terracidiphilus sp003164635--1||s__Thalassospira xiamenensis--1||s__Trichloromonas acetexigens--1||s__UBA6 sp002508545--12||s__UBA6163 sp003506095--8||s__VGEV01 sp016869175--1||s__Vibrio proteolyticus--2||s__Wenzhouxiangella sp003565625--4||s__ZC4RG42 sp003242425--3:evalue_avg=6.32411350613854e-20:evalue_max=4.14e-18:evalue_min=8.84e-55:evalue_std=4.760884124074058e-19:evalue_sum=7.019765991813779e-18:gapopen_avg=0.12612612612612611:gapopen_max=1.0:gapopen_min=0.0:gapopen_std=0.33349709327115756:gapopen_sum=14.0:gtdb_class_counter=c__Alphaproteobacteria--8:gtdb_domain_counter=d__Bacteria--8:gtdb_family_counter=f__Azospirillaceae--5||f__Beijerinckiaceae--1||f__GCA-2696645--1||f__Oceanibaculaceae--1:gtdb_genus_counter=g__Enterovirga--1||g__GCA-2696645--1||g__Niveispirillum--4||g__Oceanibaculum--1||g__Rhodospirillum_A--1:gtdb_order_counter=o__Azospirillales--5||o__Oceanibaculales--1||o__Rhizobiales--1||o__UBA8366--1:gtdb_phylum_counter=p__Proteobacteria--8:gtdb_species_counter=s__Enterovirga sp013044135--1||s__GCA-2696645 sp012926505--1||s__Niveispirillum cyanobacteriorum--1||s__Niveispirillum sp001296005--1||s__Niveispirillum sp009495745--1||s__Niveispirillum sp900188385--1||s__Oceanibaculum pacificum--1||s__Rhodospirillum_A centenum--1:heptad_counter=MCP-38H--303||MCP-42H--1:lbd_counter=:lca_tree=c__Alphaproteobacteria:length_avg=134.35135135135135:length_max=190.0:length_min=88.0:length_std=19.534886577909624:length_sum=14913.0:mismatch_avg=50.027027027027025:mismatch_max=83.0:mismatch_min=20.0:mismatch_std=11.631039552898145:mismatch_sum=5553.0:name=N842013:qcovhsp_avg=98.84414414414414:qcovhsp_max=100.0:qcovhsp_min=95.5:qcovhsp_std=1.2659660116566887:qcovhsp_sum=10971.699999999999:qend_avg=135.44144144144144:qend_max=190.0:qend_min=88.0:qend_std=20.317339072680436:qend_sum=15034.0:qstart_avg=2.189189189189189:qstart_max=8.0:qstart_min=1.0:qstart_std=1.7136537971858075:qstart_sum=243.0:ref_name_counter=GB_GCA_003246625.1_protein.faa_QJZR01000007.1_44@PF00015_full_PFAM.575.741--1||GB_GCA_004799445.1_protein.faa_SSNA01000100.1_14@PF00015_full_PFAM.377.531--20||GB_GCA_013349735.1_protein.faa_DUZC01000010.1_8@PF00015_full_PFAM.363.532--21||GB_GCA_016212565.1_protein.faa_JACRFY010000111.1_10@PF00015_full_PFAM.484.653--1||GB_GCA_903924765.1_protein.faa_CAIYCT010000230.1_2@PF00015_full_PFAM.364.537--3||GB_GCA_903931835.1_protein.faa_CAIZEE010000033.1_8@PF00015_full_PFAM.317.478--6||RS_GCF_000009985.1_protein.faa_NC_007626.1_2370@PF00015_full_PFAM.379.547--8||RS_GCF_000315795.1_protein.faa_NZ_ANHY01000006.1_72@PF00015_full_PFAM.369.537--1||RS_GCF_002115755.1_protein.faa_NZ_JFKA01000002.1_511@PF00015_full_PFAM.377.579--2||RS_GCF_002531575.1_protein.faa_NZ_NWTI01000004.1_376@PF00015_full_PFAM.463.641--1||RS_GCF_003116015.1_protein.faa_NZ_LGQZ01000007.1_41@PF00015_full_PFAM.506.694--13||RS_GCF_008365375.1_protein.faa_NZ_QOKW01000010.1_87@PF00015_full_PFAM.381.573--4||RS_GCF_008365375.1_protein.faa_NZ_QOKW01000031.1_5@PF00015_full_PFAM.372.543--1||RS_GCF_014197805.1_protein.faa_NZ_JACIGH010000026.1_48@PF00015_full_PFAM.370.543--26||RS_GCF_017876095.1_protein.faa_NZ_JAGINM010000003.1_3@PF00015_full_PFAM.414.707--1||RS_GCF_902729425.1_protein.faa_NZ_CACVCH010000035.1_42@PF00015_full_PFAM.365.539--2:scovhsp_avg=78.46396396396398:scovhsp_max=95.5:scovhsp_min=50.6:scovhsp_std=11.426053106768306:scovhsp_sum=8709.500000000002:send_avg=149.21621621621622:send_max=264.0:send_min=111.0:send_std=14.494140135934186:send_sum=16563.0:sstart_avg=15.945945945945946:sstart_max=75.0:sstart_min=1.0:sstart_std=17.671156693034526:sstart_sum=1770.0],a2976d68-830b-5d68-aff4-9ba2985b2257_1@MCPsignal.81.127:0.148507[&&NHX:Sample=rhiztom2:Type=capture:capture_class=c__Gammaproteobacteria:capture_domain=d__Bacteria:capture_family=f__Pseudomonadaceae:capture_genus=g__Pseudomonas_E:capture_order=o__Pseudomonadales:capture_phylum=p__Proteobacteria:capture_species=s__Pseudomonas_E gingeri_A:heptad=MCP-38H])0:5e-09[&&NHX:Sample_counter=rhizpot1--160||rhizpot2--20||rhizpot3--103||rhiztom1--3||rhiztom2--7||rhiztom3--4:Type_counter=GTDB--8||capture--297:besthit_avg=62.62522522522522:besthit_max=78.6:besthit_min=50.0:besthit_std=6.79586061803224:besthit_sum=6951.4:bitscore_avg=124.92522522522523:bitscore_max=177.0:bitscore_min=75.9:bitscore_std=18.152467743425:bitscore_sum=13866.7:capture_class_counter=c__Acidobacteriae--1||c__Actinomycetia--13||c__Alphaproteobacteria--110||c__Bacilli--5||c__Binatia--2||c__Campylobacteria--1||c__Desulfuromonadia--21||c__Gammaproteobacteria--122||c__Negativicutes--1||c__Planctomycetia--8||c__Syntrophomonadia--1||c__Thermoplasmata--12:capture_domain_counter=d__Archaea--12||d__Bacteria--285:capture_family_counter=f__Acetobacteraceae--23||f__Acidobacteriaceae--1||f__Azospirillaceae--3||f__Beijerinckiaceae--2||f__Bin18--2||f__Burkholderiaceae--20||f__Cellulomonadaceae--4||f__Chitinibacteraceae--1||f__Chromatiaceae--5||f__Enterobacteriaceae--13||f__GCA-2731375--1||f__Gallaecimonadaceae--6||f__Geobacteraceae--9||f__Halomonadaceae--3||f__JAHDSF01--1||f__Magnetospirillaceae--28||f__Methanomassiliicoccaceae--12||f__Micromonosporaceae--9||f__Micropepsaceae--3||f__Oleiphilaceae--1||f__Paenibacillaceae--5||f__Pirellulaceae--8||f__Pseudomonadaceae--19||f__Pseudopelobacteraceae--11||f__QNZT01--1||f__Rhizobiaceae--26||f__Rhodanobacteraceae--2||f__Rhodobacteraceae--7||f__Rhodocyclaceae--43||f__SG8-39--3||f__Selenomonadaceae--1||f__Sphingomonadaceae--14||f__Syntrophothermaceae--1||f__Thalassospiraceae--1||f__Trichloromonadaceae--1||f__UXAT02--1||f__Vibrionaceae--2||f__Wenzhouxiangellaceae--4:capture_genus_counter=g__Actinoplanes--9||g__Agrobacterium--22||g__Allorhizobium--2||g__Aquabacterium_A--1||g__Azonexus--22||g__Azospirillum--3||g__Bosea--2||g__Cellulosimicrobium--4||g__Chitinilyticum--1||g__Cohnella--3||g__Cupriavidus--1||g__Duganella--4||g__Gallaecimonas--6||g__Geomonas--9||g__Halochromatium--1||g__Herbaspirillum--5||g__Imhoffiella--4||g__JAAYAC01--1||g__JABFSC01--2||g__JACRCG01--11||g__JAHDSF01--1||g__Jiella--1||g__Komagataeibacter--18||g__Kosakonia--1||g__Leisingera--7||g__Magnetospirillum--6||g__Marinobacter--1||g__Methyloversatilis--1||g__Novosphingobium--1||g__Oleiagrimonas--2||g__Oleiliquidispirillum--1||g__Paenibacillus--1||g__Paenibacillus_Z--1||g__Pantoea--1||g__Paraburkholderia--8||g__Paracraurococcus--2||g__Pectobacterium--11||g__Phaeospirillum--13||g__Pseudomonas_D--1||g__Pseudomonas_E--16||g__Pseudomonas_F--2||g__QNZT01--1||g__Rhizobium--1||g__Rhizomicrobium--3||g__Roseomonas--3||g__Rubrivivax--1||g__SSA4--1||g__Salinicola--3||g__Selenomonas_A--1||g__Sphingomonas--11||g__Sphingomonas_E--1||g__Sphingomonas_I--1||g__Sulfuritalea--20||g__Telmatospirillum--8||g__Terracidiphilus--1||g__Thalassospira--1||g__Trichloromonas--1||g__UBA6--12||g__UBA6163--8||g__VGEV01--1||g__Vibrio--2||g__Wenzhouxiangella--4||g__ZC4RG42--3:capture_order_counter=o__Acetobacterales--23||o__Acidobacteriales--1||o__Actinomycetales--4||o__Azospirillales--3||o__Bin18--2||o__Burkholderiales--67||o__Campylobacterales--1||o__Chromatiales--5||o__Desulfuromonadales--1||o__Enterobacterales--21||o__GCA-2731375--1||o__Geobacterales--20||o__Methanomassiliicoccales--12||o__Micropepsales--3||o__Mycobacteriales--9||o__Paenibacillales--5||o__Pirellulales--8||o__Pseudomonadales--23||o__Rhizobiales--28||o__Rhodobacterales--7||o__Rhodospirillales--31||o__Selenomonadales--1||o__Sphingomonadales--14||o__Syntrophomonadales--1||o__Xanthomonadales--6:capture_phylum_counter=p__Acidobacteriota--1||p__Actinobacteriota--13||p__Campylobacterota--1||p__Desulfobacterota--21||p__Desulfobacterota_B--2||p__Firmicutes--5||p__Firmicutes_B--1||p__Firmicutes_C--1||p__Planctomycetota--8||p__Proteobacteria--232||p__Thermoplasmatota--12:capture_species_counter=s__Actinoplanes digitatis--9||s__Agrobacterium rhizogenes_B--2||s__Agrobacterium sp005938205--20||s__Allorhizobium sp001296045--2||s__Aquabacterium_A sp000244995--1||s__Azonexus sp900549295--22||s__Azospirillum melinis--1||s__Azospirillum sp003115975--2||s__Bosea sp001429505--1||s__Bosea sp001556125--1||s__Cellulosimicrobium sp001942335--4||s__Chitinilyticum litopenaei--1||s__Cohnella phaseoli--3||s__Cupriavidus plantarum--1||s__Duganella sacchari--3||s__Duganella sp009857915--1||s__Gallaecimonas xiamenensis--6||s__Geomonas propionica--4||s__Geomonas sp000023645--5||s__Halochromatium salexigens--1||s__Herbaspirillum chlorophenolicum--1||s__Herbaspirillum sp000261365--3||s__Herbaspirillum sp000577615--1||s__Imhoffiella purpurea--4||s__JAAYAC01 sp012719535--1||s__JABFSC01 sp013140885--2||s__JACRCG01 sp013336525--11||s__JAHDSF01 sp018432935--1||s__Jiella pacifica--1||s__Komagataeibacter diospyri--18||s__Kosakonia sacchari--1||s__Leisingera daeponensis--7||s__Magnetospirillum sp002435715--2||s__Magnetospirillum sp006218045--1||s__Magnetospirillum sp902729435--2||s__Magnetospirillum sp903941095--1||s__Marinobacter sp013393545--1||s__Methyloversatilis discipulorum_A--1||s__Novosphingobium sp003454795--1||s__Oleiagrimonas sp011759385--2||s__Oleiliquidispirillum nitrogeniifigens--1||s__Paenibacillus camerounensis--1||s__Paenibacillus_Z sacheonensis--1||s__Pantoea sp000468095--1||s__Paraburkholderia eburnea--1||s__Paraburkholderia lycopersici--1||s__Paraburkholderia phenazinium--1||s__Paraburkholderia unamae--5||s__Paracraurococcus ruber--2||s__Pectobacterium polaris--11||s__Phaeospirillum sp016195125--2||s__Phaeospirillum sp903853455--11||s__Pseudomonas_D pertucinogena--1||s__Pseudomonas_E anatoliensis--1||s__Pseudomonas_E gingeri_A--1||s__Pseudomonas_E gregormendelii--4||s__Pseudomonas_E laurylsulfativorans--2||s__Pseudomonas_E mucoides--2||s__Pseudomonas_E sp002753995--4||s__Pseudomonas_E sp003097135--1||s__Pseudomonas_E sp016658545--1||s__Pseudomonas_F sp001708505--1||s__Pseudomonas_F sp003626975--1||s__QNZT01 sp015489185--1||s__Rhizobium sp000377565--1||s__Rhizomicrobium sp002307315--3||s__Roseomonas sp017654485--3||s__Rubrivivax gelatinosus_A--1||s__SSA4 sp016712375--1||s__Salinicola halophyticus--3||s__Selenomonas_A ruminantium_J--1||s__Sphingomonas insulae--1||s__Sphingomonas sp001421715--9||s__Sphingomonas sp001421965--1||s__Sphingomonas_E sp002151445--1||s__Sphingomonas_I sp013113735--1||s__Sulfuritalea sp903933395--20||s__Telmatospirillum siberiense--8||s__Terracidiphilus sp003164635--1||s__Thalassospira xiamenensis--1||s__Trichloromonas acetexigens--1||s__UBA6 sp002508545--12||s__UBA6163 sp003506095--8||s__VGEV01 sp016869175--1||s__Vibrio proteolyticus--2||s__Wenzhouxiangella sp003565625--4||s__ZC4RG42 sp003242425--3:evalue_avg=6.32411350613854e-20:evalue_max=4.14e-18:evalue_min=8.84e-55:evalue_std=4.760884124074058e-19:evalue_sum=7.019765991813779e-18:gapopen_avg=0.12612612612612611:gapopen_max=1.0:gapopen_min=0.0:gapopen_std=0.33349709327115756:gapopen_sum=14.0:gtdb_class_counter=c__Alphaproteobacteria--8:gtdb_domain_counter=d__Bacteria--8:gtdb_family_counter=f__Azospirillaceae--5||f__Beijerinckiaceae--1||f__GCA-2696645--1||f__Oceanibaculaceae--1:gtdb_genus_counter=g__Enterovirga--1||g__GCA-2696645--1||g__Niveispirillum--4||g__Oceanibaculum--1||g__Rhodospirillum_A--1:gtdb_order_counter=o__Azospirillales--5||o__Oceanibaculales--1||o__Rhizobiales--1||o__UBA8366--1:gtdb_phylum_counter=p__Proteobacteria--8:gtdb_species_counter=s__Enterovirga sp013044135--1||s__GCA-2696645 sp012926505--1||s__Niveispirillum cyanobacteriorum--1||s__Niveispirillum sp001296005--1||s__Niveispirillum sp009495745--1||s__Niveispirillum sp900188385--1||s__Oceanibaculum pacificum--1||s__Rhodospirillum_A centenum--1:heptad_counter=MCP-38H--304||MCP-42H--1:lbd_counter=:lca_tree=c__Alphaproteobacteria:length_avg=134.35135135135135:length_max=190.0:length_min=88.0:length_std=19.534886577909624:length_sum=14913.0:mismatch_avg=50.027027027027025:mismatch_max=83.0:mismatch_min=20.0:mismatch_std=11.631039552898145:mismatch_sum=5553.0:name=N842015:qcovhsp_avg=98.84414414414414:qcovhsp_max=100.0:qcovhsp_min=95.5:qcovhsp_std=1.2659660116566887:qcovhsp_sum=10971.699999999999:qend_avg=135.44144144144144:qend_max=190.0:qend_min=88.0:qend_std=20.317339072680436:qend_sum=15034.0:qstart_avg=2.189189189189189:qstart_max=8.0:qstart_min=1.0:qstart_std=1.7136537971858075:qstart_sum=243.0:ref_name_counter=GB_GCA_003246625.1_protein.faa_QJZR01000007.1_44@PF00015_full_PFAM.575.741--1||GB_GCA_004799445.1_protein.faa_SSNA01000100.1_14@PF00015_full_PFAM.377.531--20||GB_GCA_013349735.1_protein.faa_DUZC01000010.1_8@PF00015_full_PFAM.363.532--21||GB_GCA_016212565.1_protein.faa_JACRFY010000111.1_10@PF00015_full_PFAM.484.653--1||GB_GCA_903924765.1_protein.faa_CAIYCT010000230.1_2@PF00015_full_PFAM.364.537--3||GB_GCA_903931835.1_protein.faa_CAIZEE010000033.1_8@PF00015_full_PFAM.317.478--6||RS_GCF_000009985.1_protein.faa_NC_007626.1_2370@PF00015_full_PFAM.379.547--8||RS_GCF_000315795.1_protein.faa_NZ_ANHY01000006.1_72@PF00015_full_PFAM.369.537--1||RS_GCF_002115755.1_protein.faa_NZ_JFKA01000002.1_511@PF00015_full_PFAM.377.579--2||RS_GCF_002531575.1_protein.faa_NZ_NWTI01000004.1_376@PF00015_full_PFAM.463.641--1||RS_GCF_003116015.1_protein.faa_NZ_LGQZ01000007.1_41@PF00015_full_PFAM.506.694--13||RS_GCF_008365375.1_protein.faa_NZ_QOKW01000010.1_87@PF00015_full_PFAM.381.573--4||RS_GCF_008365375.1_protein.faa_NZ_QOKW01000031.1_5@PF00015_full_PFAM.372.543--1||RS_GCF_014197805.1_protein.faa_NZ_JACIGH010000026.1_48@PF00015_full_PFAM.370.543--26||RS_GCF_017876095.1_protein.faa_NZ_JAGINM010000003.1_3@PF00015_full_PFAM.414.707--1||RS_GCF_902729425.1_protein.faa_NZ_CACVCH010000035.1_42@PF00015_full_PFAM.365.539--2:scovhsp_avg=78.46396396396398:scovhsp_max=95.5:scovhsp_min=50.6:scovhsp_std=11.426053106768306:scovhsp_sum=8709.500000000002:send_avg=149.21621621621622:send_max=264.0:send_min=111.0:send_std=14.494140135934186:send_sum=16563.0:sstart_avg=15.945945945945946:sstart_max=75.0:sstart_min=1.0:sstart_std=17.671156693034526:sstart_sum=1770.0])0.979:0.0976129[&&NHX:Sample_counter=rhizpot1--316||rhizpot2--40||rhizpot3--207||rhiztom1--57||rhiztom2--74||rhiztom3--73:Type_counter=GTDB--540||capture--767:besthit_avg=67.4109756097561:besthit_max=95.9:besthit_min=42.4:besthit_std=10.128521129404355:besthit_sum=16583.1:bitscore_avg=136.0430894308943:bitscore_max=257.0:bitscore_min=65.1:bitscore_std=28.76322505065137:bitscore_sum=33466.6:capture_class_counter=c__Acidobacteriae--5||c__Actinomycetia--41||c__Alphaproteobacteria--277||c__Anaeroferrophillalia--1||c__Bacilli--10||c__Binatia--2||c__Campylobacteria--5||c__Clostridia--5||c__Desulfobacteria--1||c__Desulfovibrionia--8||c__Desulfuromonadia--32||c__Gammaproteobacteria--271||c__Gemmatimonadetes--1||c__Halobacteria--1||c__Holophagae--1||c__Krumholzibacteria--2||c__Moduliflexia--3||c__Myxococcia--2||c__Negativicutes--2||c__Planctomycetia--9||c__Polyangia--42||c__SAR324--2||c__Spirochaetia--6||c__Synergistia--2||c__Syntrophomonadia--1||c__Thermoleophilia--4||c__Thermoplasmata--14||c__UBA1135--1||c__UBA6191--1||c__UBA796--1||c__Vicinamibacteria--14:capture_domain_counter=d__Archaea--15||d__Bacteria--752:capture_family_counter=f__2-12-FULL-67-15--37||f__Acetobacteraceae--34||f__Acidobacteriaceae--1||f__Acidothermaceae--1||f__Aeromonadaceae--8||f__Alkalispirochaetaceae--1||f__Alteromonadaceae--1||f__Aminobacteriaceae--2||f__Aquisalimonadaceae--2||f__Azospirillaceae--24||f__Beijerinckiaceae--37||f__Bin18--2||f__Bryobacteraceae--4||f__Burkholderiaceae--79||f__CACIAM-22H2--1||f__Caulobacteraceae--2||f__Cellulomonadaceae--11||f__Chitinibacteraceae--2||f__Chromatiaceae--5||f__Chromobacteriaceae--3||f__Desulfosudaceae--1||f__Desulfovibrionaceae--8||f__Devosiaceae--1||f__Emcibacteraceae--1||f__Enterobacteriaceae--15||f__Ferrovibrionaceae--1||f__GCA-002686595--1||f__GCA-2731375--1||f__GCA-2862545--1||f__Gallaecimonadaceae--6||f__Gallionellaceae--2||f__Gemmatimonadaceae--1||f__Geobacteraceae--11||f__Geodermatophilaceae--13||f__Halomonadaceae--4||f__Holophagaceae--1||f__Hydrogenimonadaceae--4||f__JAADEO01--1||f__JACPNS01--2||f__JACPQR01--42||f__JACQZM01--1||f__JAFLCR01--3||f__JAHDSF01--1||f__Kineosporiaceae--1||f__LZORAL124-64-63--2||f__Lachnospiraceae--4||f__Magnetospirillaceae--44||f__Methanomassiliicoccaceae--14||f__Micromonosporaceae--14||f__Micropepsaceae--3||f__Moduliflexaceae--3||f__Myxococcaceae--2||f__NBRC-103111--1||f__Natrialbaceae--1||f__Nitrincolaceae--1||f__Oleiphilaceae--2||f__Oscillospiraceae--1||f__Paenibacillaceae--9||f__Parvibaculaceae--1||f__Pirellulaceae--9||f__Porticoccaceae--1||f__Pseudohongiellaceae--2||f__Pseudomonadaceae--70||f__Pseudopelobacteraceae--20||f__QNZT01--1||f__Rhizobiaceae--34||f__Rhodanobacteraceae--2||f__Rhodobacteraceae--9||f__Rhodocyclaceae--50||f__Rhodospirillaceae--2||f__S144-34--2||f__SG8-39--3||f__Selenomonadaceae--2||f__Solirubrobacteraceae--1||f__Sphingomonadaceae--20||f__Stappiaceae--1||f__Stellaceae--1||f__Streptosporangiaceae--1||f__Syntrophothermaceae--1||f__Thalassobaculaceae--3||f__Thalassospiraceae--1||f__Thiobacillaceae--2||f__Trichloromonadaceae--1||f__UBA12059--5||f__UBA2241--1||f__UXAT02--2||f__Vibrionaceae--2||f__Vicinamibacteraceae--14||f__Wenzhouxiangellaceae--4||f__XYD2-FULL-50-16--2||f__Xanthobacteraceae--13||f__Xanthomonadaceae--3:capture_genus_counter=g__2-12-FULL-67-15--37||g__28-YEA-48--1||g__66-26--1||g__Achromobacter--1||g__Actinoplanes--13||g__Actinotalea--2||g__Aeromonas--8||g__Agrobacterium--23||g__Alkalispirochaeta--1||g__Allorhizobium--2||g__Amantichitinum--1||g__Aquabacterium--1||g__Aquabacterium_A--1||g__Aquisalimonas--1||g__Azohydromonas--1||g__Azonexus--25||g__Azospirillum--13||g__Blastococcus--4||g__Bog-752--1||g__Bordetella_B--1||g__Bordetella_C--1||g__Bosea--6||g__Bradyrhizobium--12||g__Burkholderia--24||g__CAG-632--1||g__CAIMOR01--1||g__CAINDZ01--2||g__COE1--1||g__Caulobacter--1||g__Cellulomonas--5||g__Cellulosimicrobium--4||g__Chitinilyticum--1||g__Chromobacterium--2||g__Cohnella--3||g__Comamonas--4||g__Corallococcus--1||g__Cupriavidus--8||g__DSCM01--1||g__Desulfosudis--1||g__Devosia_A--1||g__Dickeya--1||g__Duganella--4||g__Dysosmobacter--1||g__Eisenbergiella--1||g__Elioraea--1||g__Emcibacter--1||g__Erwinia--1||g__F1-120-MAGs118--1||g__FKL33--1||g__Gallaecimonas--6||g__Gallionella--2||g__Gemmatimonas--1||g__Geodermatophilus--9||g__Geomonas--11||g__Geothrix--1||g__Halochromatium--1||g__Halomonas--1||g__Halopiger--1||g__Herbaspirillum--7||g__Hydrogenimonas--4||g__Hydrogenophaga--6||g__Imhoffiella--4||g__JAAYAC01--1||g__JAAYOR01--2||g__JABFSC01--2||g__JACPNS01--2||g__JACPQR01--42||g__JACQZM01--1||g__JACRCG01--11||g__JADJPO01--1||g__JAFGNN01--5||g__JAFGVK01--1||g__JAFKFH01--1||g__JAFLCR01--3||g__JAGPUQ01--1||g__JAHDSF01--1||g__JAHJRI01--2||g__Jiella--2||g__Kinneretia--1||g__Komagataeibacter--22||g__Kosakonia--1||g__Leisingera--7||g__Luteitalea--14||g__Magnetospirillum--8||g__Marinobacter--2||g__Maritimibacter--1||g__Melittangium--1||g__Methylobacterium--27||g__Methylosinus--1||g__Methyloversatilis--2||g__Microvirga--2||g__Moduliflexus--3||g__Neorhizobium--2||g__Nitrincola--1||g__Nitrospirillum--2||g__Novispirillum--1||g__Novosphingobium--2||g__Oleiagrimonas--2||g__Oleiliquidispirillum--1||g__Oricola--1||g__PALSA-607--1||g__Paenibacillus--1||g__Paenibacillus_A--2||g__Paenibacillus_D--1||g__Paenibacillus_Z--2||g__Palsa-465--1||g__Palsa-89--4||g__Paludibacterium--1||g__Pantoea--1||g__Paraburkholderia--9||g__Paracraurococcus--2||g__Parvibaculum--1||g__Pectobacterium--11||g__Pelomonas--5||g__Phaeospirillum--27||g__Phenylobacterium--1||g__Planobispora--1||g__Planosporangium--1||g__Pseudoalteromonas--1||g__Pseudodesulfovibrio--3||g__Pseudohongiella--2||g__Pseudomonas_B--1||g__Pseudomonas_D--1||g__Pseudomonas_E--65||g__Pseudomonas_F--2||g__Pseudomonas_R--1||g__Pseudophaeobacter_A--1||g__Pseudoxanthomonas_A--1||g__QNZT01--1||g__R196--1||g__Ramlibacter--2||g__Rhizobium--2||g__Rhizomicrobium--3||g__Rhodopila--2||g__Rhodospirillum--1||g__Rhodovarius--1||g__Roseomonas--5||g__Rubrivivax--1||g__S144-34--2||g__SLLM01--1||g__SSA4--2||g__Salinicola--3||g__Selenomonas--1||g__Selenomonas_A--1||g__Shinella--1||g__Skermanella--9||g__Solidesulfovibrio--5||g__Sphaerotilus--1||g__Sphingomonas--14||g__Sphingomonas_B--2||g__Sphingomonas_E--1||g__Sphingomonas_I--1||g__Stappia--1||g__Stenotrophomonas--2||g__Sulfuritalea--22||g__Tagaea--1||g__Tardiphaga--1||g__Telmatospirillum--8||g__Terracidiphilus--1||g__Thalassobaculum_A--3||g__Thalassospira--1||g__Thiobacillus--2||g__Trichloromonas--1||g__UBA1603--9||g__UBA3282--1||g__UBA6--14||g__UBA6163--9||g__URHD0088--1||g__VGEV01--1||g__Variovorax--1||g__Vibrio--2||g__Wenzhouxiangella--4||g__ZC4RG42--3:capture_order_counter=o__ATCC43930--1||o__Acetobacterales--34||o__Acidobacteriales--1||o__Acidothermales--1||o__Actinomycetales--12||o__Anaeroferrophillales--1||o__Azospirillales--24||o__Bin18--2||o__Bryobacterales--4||o__Burkholderiales--141||o__CACIAM-22H2--1||o__Campylobacterales--5||o__Caulobacterales--2||o__Chromatiales--5||o__DSM-27196--1||o__Desulfobacterales--1||o__Desulfovibrionales--8||o__Desulfuromonadales--1||o__Enterobacterales--32||o__Ferrovibrionales--1||o__GCA-2731375--1||o__Gemmatimonadales--1||o__Geobacterales--31||o__Halobacteriales--1||o__Holophagales--1||o__JACPQR01--42||o__JACPRK01--1||o__LZORAL124-64-63--2||o__Lachnospirales--4||o__Methanomassiliicoccales--14||o__Micropepsales--3||o__Moduliflexales--3||o__Mycobacteriales--27||o__Myxococcales--2||o__Nitrococcales--2||o__Oscillospirales--1||o__Paenibacillales--10||o__Parvibaculales--1||o__Pirellulales--9||o__Pseudomonadales--80||o__Rhizobiales--86||o__Rhodobacterales--9||o__Rhodospirillales--87||o__Rickettsiales--3||o__S144-34--2||o__Selenomonadales--2||o__Solirubrobacterales--3||o__Sphingomonadales--21||o__Streptosporangiales--1||o__Synergistales--2||o__Syntrophomonadales--1||o__Thalassobaculales--3||o__Treponematales--5||o__UBA1135--1||o__UBA2241--1||o__UBA796--1||o__Vicinamibacterales--14||o__XYD2-FULL-50-16--2||o__Xanthomonadales--9:capture_phylum_counter=p__Acidobacteriota--20||p__Actinobacteriota--45||p__Campylobacterota--5||p__Desulfobacterota--33||p__Desulfobacterota_B--2||p__Desulfobacterota_C--1||p__Desulfobacterota_I--8||p__Firmicutes--10||p__Firmicutes_A--5||p__Firmicutes_B--1||p__Firmicutes_C--2||p__Gemmatimonadota--1||p__Halobacteriota--1||p__Krumholzibacteriota--2||p__Moduliflexota--3||p__Myxococcota--44||p__Myxococcota_A--1||p__Planctomycetota--10||p__Proteobacteria--548||p__SAR324--2||p__Spirochaetota--6||p__Synergistota--2||p__Thermoplasmatota--14||p__UBP17--1:capture_species_counter=s__2-12-FULL-67-15 sp016872535--37||s__28-YEA-48 sp903885755--1||s__66-26 sp001897745--1||s__Achromobacter sp012928505--1||s__Actinoplanes digitatis--9||s__Actinoplanes italicus--1||s__Actinoplanes siamensis--1||s__Actinoplanes subtropicus--2||s__Actinotalea bogoriensis--2||s__Aeromonas allosaccharophila--1||s__Aeromonas schubertii--7||s__Agrobacterium rhizogenes_B--2||s__Agrobacterium sp005938205--21||s__Alkalispirochaeta americana--1||s__Allorhizobium sp001296045--2||s__Amantichitinum sp001313065--1||s__Aquabacterium sp002339015--1||s__Aquabacterium_A sp000244995--1||s__Aquisalimonas sp007126095--1||s__Azohydromonas lata--1||s__Azonexus hydrophilus--1||s__Azonexus sp002345845--2||s__Azonexus sp900549295--22||s__Azospirillum agricola--1||s__Azospirillum melinis--1||s__Azospirillum oleiclasticum--2||s__Azospirillum oryzae_A--1||s__Azospirillum sp003115975--2||s__Azospirillum sp003116015--1||s__Azospirillum sp003116065--1||s__Azospirillum thiophilum--4||s__Blastococcus saxobsidens--3||s__Blastococcus sp000620185--1||s__Bog-752 sp003132645--1||s__Bordetella_B sp002119665--1||s__Bordetella_C aloeverae--1||s__Bosea sp001429505--1||s__Bosea sp001556125--1||s__Bosea sp004144595--2||s__Bosea sp016428755--2||s__Bradyrhizobium sp000239795--4||s__Bradyrhizobium sp000239815--2||s__Bradyrhizobium sp000244935--1||s__Bradyrhizobium sp000617845--2||s__Bradyrhizobium sp005937885--1||s__Bradyrhizobium sp018130065--1||s__Bradyrhizobium sp900176205--1||s__Burkholderia sp003854275--22||s__Burkholderia sp004343775--1||s__Burkholderia sp017104645--1||s__CAG-632 sp902783585--1||s__CAIMOR01 sp903843125--1||s__CAINDZ01 sp903847545--1||s__CAINDZ01 sp903859215--1||s__COE1 sp910579275--1||s__Caulobacter vibrioides_C--1||s__Cellulomonas persica--5||s__Cellulosimicrobium sp001942335--4||s__Chitinilyticum litopenaei--1||s__Chromobacterium sp016428945--2||s__Cohnella phaseoli--3||s__Comamonas konjaci_A--4||s__Corallococcus sp014930455--1||s__Cupriavidus pickettii_A--4||s__Cupriavidus pinatubonensis--1||s__Cupriavidus plantarum--1||s__Cupriavidus sp000426345--2||s__DSCM01 sp016938065--1||s__Desulfosudis oleovorans--1||s__Devosia_A sp017307495--1||s__Dickeya oryzae--1||s__Duganella sacchari--3||s__Duganella sp009857915--1||s__Dysosmobacter sp910575815--1||s__Eisenbergiella sp900548905--1||s__Elioraea tepidiphila--1||s__Emcibacter nanhaiensis--1||s__Erwinia sp900068895--1||s__F1-120-MAGs118 sp903892045--1||s__FKL33 sp005222915--1||s__Gallaecimonas xiamenensis--6||s__Gallionella sp001801085--1||s__Gallionella sp903876685--1||s__Gemmatimonas sp013004105--1||s__Geodermatophilus amargosae--8||s__Geodermatophilus endophyticus--1||s__Geomonas propionica--4||s__Geomonas sp000023645--5||s__Geomonas sp019203205--2||s__Geothrix sp903840385--1||s__Halochromatium salexigens--1||s__Halomonas kenyensis--1||s__Halopiger xanaduensis--1||s__Herbaspirillum chlorophenolicum--2||s__Herbaspirillum sp000261365--4||s__Herbaspirillum sp000577615--1||s__Hydrogenimonas sp015490295--4||s__Hydrogenophaga palleronii--6||s__Imhoffiella purpurea--4||s__JAAYAC01 sp012719535--1||s__JAAYOR01 sp012520235--2||s__JABFSC01 sp013140885--2||s__JACPNS01 sp016463365--2||s__JACPQR01 sp016190375--42||s__JACQZM01 sp016213885--1||s__JACRCG01 sp013336525--11||s__JADJPO01 sp016794595--1||s__JAFGNN01 sp018262985--5||s__JAFGVK01 sp016938035--1||s__JAFKFH01 sp017307375--1||s__JAFLCR01 sp017302755--3||s__JAGPUQ01 sp016191205--1||s__JAHDSF01 sp018432935--1||s__JAHJRI01 sp018830885--2||s__Jiella endophytica--1||s__Jiella pacifica--1||s__Kinneretia sp015624425--1||s__Komagataeibacter diospyri--19||s__Komagataeibacter medellinensis--3||s__Kosakonia sacchari--1||s__Leisingera daeponensis--7||s__Luteitalea sp001464065--14||s__Magnetospirillum sp002435715--2||s__Magnetospirillum sp006218045--3||s__Magnetospirillum sp902729435--2||s__Magnetospirillum sp903941095--1||s__Marinobacter sp013393545--1||s__Marinobacter sp017643965--1||s__Maritimibacter alkaliphilus--1||s__Melittangium boletus--1||s__Methylobacterium frigidaeris--1||s__Methylobacterium platani--3||s__Methylobacterium soli--6||s__Methylobacterium sp001423405--1||s__Methylobacterium sp006151805--1||s__Methylobacterium sp008039875--3||s__Methylobacterium sp008040045--1||s__Methylobacterium sp011043735--2||s__Methylobacterium sp900112625--2||s__Methylobacterium tarhaniae--7||s__Methylosinus trichosporium--1||s__Methyloversatilis discipulorum_A--1||s__Methyloversatilis universalis--1||s__Microvirga sp018069605--2||s__Moduliflexus flocculans--3||s__Neorhizobium cellulosilyticum--1||s__Neorhizobium smilacinae--1||s__Nitrincola tibetensis--1||s__Nitrospirillum amazonense--1||s__Nitrospirillum amazonense_A--1||s__Novispirillum itersonii_A--1||s__Novosphingobium sp003454795--1||s__Novosphingobium umbonatum--1||s__Oleiagrimonas sp011759385--2||s__Oleiliquidispirillum nitrogeniifigens--1||s__Oricola cellulosilytica--1||s__PALSA-607 sp003134755--1||s__Paenibacillus camerounensis--1||s__Paenibacillus_A faecis--1||s__Paenibacillus_A lutimineralis--1||s__Paenibacillus_D sp016424485--1||s__Paenibacillus_Z phyllosphaerae--1||s__Paenibacillus_Z sacheonensis--1||s__Palsa-465 sp019240305--1||s__Palsa-89 sp003162425--4||s__Paludibacterium yongneupense--1||s__Pantoea sp000468095--1||s__Paraburkholderia eburnea--1||s__Paraburkholderia lycopersici--1||s__Paraburkholderia megapolitana--1||s__Paraburkholderia phenazinium--1||s__Paraburkholderia unamae--5||s__Paracraurococcus ruber--2||s__Parvibaculum sp903889655--1||s__Pectobacterium polaris--11||s__Pelomonas sp001425705--5||s__Phaeospirillum kuznetsovii--4||s__Phaeospirillum sp016195125--2||s__Phaeospirillum sp903853455--21||s__Phenylobacterium sp001557235--1||s__Planobispora siamensis--1||s__Planosporangium mesophilum--1||s__Pseudoalteromonas phenolica_B--1||s__Pseudodesulfovibrio aespoeensis--3||s__Pseudohongiella spirulinae--2||s__Pseudomonas_B oryzihabitans_E--1||s__Pseudomonas_D pertucinogena--1||s__Pseudomonas_E anatoliensis--1||s__Pseudomonas_E fluorescens_AM--2||s__Pseudomonas_E frederiksbergensis_B--1||s__Pseudomonas_E fuscovaginae_A--1||s__Pseudomonas_E gingeri_A--1||s__Pseudomonas_E gingeri_C--1||s__Pseudomonas_E gregormendelii--4||s__Pseudomonas_E haemolytica--1||s__Pseudomonas_E japonica_A--1||s__Pseudomonas_E laurylsulfativorans--2||s__Pseudomonas_E mucoides--2||s__Pseudomonas_E putida--1||s__Pseudomonas_E putida_G--14||s__Pseudomonas_E putida_U--5||s__Pseudomonas_E sp002000165--2||s__Pseudomonas_E sp002113125--1||s__Pseudomonas_E sp002753995--4||s__Pseudomonas_E sp003097135--1||s__Pseudomonas_E sp009799925--2||s__Pseudomonas_E sp013385985--11||s__Pseudomonas_E sp014268825--1||s__Pseudomonas_E sp016658545--1||s__Pseudomonas_E sp017744435--1||s__Pseudomonas_E sp018449725--1||s__Pseudomonas_E sp019145475--1||s__Pseudomonas_E sp900187455--1||s__Pseudomonas_E sp902506505--1||s__Pseudomonas_F sp001708505--1||s__Pseudomonas_F sp003626975--1||s__Pseudomonas_R azotifigens_A--1||s__Pseudophaeobacter_A sp014884385--1||s__Pseudoxanthomonas_A sp006716465--1||s__QNZT01 sp015489185--1||s__R196 sp004764705--1||s__Ramlibacter lithotrophicus--2||s__Rhizobium sp000377565--1||s__Rhizobium sp900468805--1||s__Rhizomicrobium sp002307315--3||s__Rhodopila sp018240405--2||s__Rhodospirillum rubrum--1||s__Rhodovarius sp004005855--1||s__Roseomonas cervicalis--2||s__Roseomonas sp017654485--3||s__Rubrivivax gelatinosus_A--1||s__S144-34 sp015494165--2||s__SLLM01 sp007134055--1||s__SSA4 sp016712375--2||s__Salinicola halophyticus--3||s__Selenomonas sp905373085--1||s__Selenomonas_A ruminantium_J--1||s__Shinella sp001713395--1||s__Skermanella aerolata--8||s__Skermanella rosea--1||s__Solidesulfovibrio magneticus_A--5||s__Sphaerotilus sp013294065--1||s__Sphingomonas insulae--1||s__Sphingomonas sp001421715--9||s__Sphingomonas sp001421965--1||s__Sphingomonas sp001423765--1||s__Sphingomonas sp016107325--2||s__Sphingomonas_B sp002291855--2||s__Sphingomonas_E sp002151445--1||s__Sphingomonas_I sp013113735--1||s__Stappia sp016774605--1||s__Stenotrophomonas maltophilia_AC--1||s__Stenotrophomonas sp003028475--1||s__Sulfuritalea sp001828935--2||s__Sulfuritalea sp903933395--20||s__Tagaea sp016794025--1||s__Tardiphaga sp004173095--1||s__Telmatospirillum siberiense--8||s__Terracidiphilus sp003164635--1||s__Thalassobaculum_A sp018401495--3||s__Thalassospira xiamenensis--1||s__Thiobacillus denitrificans_A--2||s__Trichloromonas acetexigens--1||s__UBA1603 sp002322035--9||s__UBA3282 sp017626325--1||s__UBA6 sp002508545--14||s__UBA6163 sp003506095--9||s__URHD0088 sp000518365--1||s__VGEV01 sp016869175--1||s__Variovorax paradoxus--1||s__Vibrio proteolyticus--2||s__Wenzhouxiangella sp003565625--4||s__ZC4RG42 sp003242425--3:evalue_avg=2.7823179089731943e-16:evalue_max=5.35e-14:evalue_min=1.73e-87:evalue_std=3.510505870126935e-15:evalue_sum=6.844502056074058e-14:gapopen_avg=0.17073170731707318:gapopen_max=3.0:gapopen_min=0.0:gapopen_std=0.46435941521707796:gapopen_sum=42.0:gtdb_class_counter=c__Acidimicrobiia--1||c__Actinomycetia--32||c__Alphaproteobacteria--506||c__Spirochaetia--1:gtdb_domain_counter=d__Bacteria--540:gtdb_family_counter=f__Acetobacteraceae--126||f__Azospirillaceae--171||f__BM303--1||f__Beijerinckiaceae--2||f__CACIAM-22H2--9||f__CAISDR01--1||f__Caulobacteraceae--4||f__Cryptosporangiaceae--1||f__Dongiaceae--2||f__Elsteraceae--3||f__GCA-2696645--1||f__Kineosporiaceae--5||f__Magnetospirillaceae--61||f__Micavibrionaceae--1||f__Micromonosporaceae--24||f__Micropepsaceae--1||f__Oceanibaculaceae--1||f__Parvibaculaceae--1||f__Pseudonocardiaceae--2||f__Rhodospirillaceae--9||f__Stellaceae--1||f__TK06--1||f__Thalassobaculaceae--1||f__UBA12059--1||f__UXAT02--2||f__Xanthobacteraceae--108:gtdb_genus_counter=g__69-11--1||g__Actinokineospora--2||g__Actinoplanes--24||g__Aerophototrophica--3||g__Alpha-05--5||g__Asticcacaulis--4||g__Azospirillum--137||g__BM303--1||g__BOG-930--5||g__BOG-933--1||g__BOG-934--7||g__Belnapia--3||g__Bradyrhizobium--102||g__CAIOSQ01--3||g__CAIPHQ01--2||g__CAIQQQ01--6||g__CAISDR01--1||g__CAITOL01--1||g__CAIULK01--3||g__CAIVDX01--1||g__CAIXEA01--3||g__CAIXXC01--1||g__CAIYCT01--1||g__CAIYPH01--2||g__CAIZEE01--2||g__Crenalkalicoccus--1||g__Cryptosporangium--1||g__DRKF01--1||g__Desertibacter--1||g__Dongia--2||g__Elioraea--1||g__Elioraea_A--1||g__Elstera--1||g__Enterovirga--1||g__GCA-2696645--1||g__JAAYUR01--1||g__JABIRP01--1||g__JACRFY01--3||g__JADJPO01--2||g__JAEUKZ01--1||g__JAFASC01--1||g__Magnetospirillum--26||g__Micavibrio_A--1||g__Niveispirillum--20||g__Oceanibaculum--1||g__Oleisolibacter--1||g__Palsa-883--3||g__Paracraurococcus--5||g__Pararhodospirillum--4||g__Phaeospirillum--24||g__R-H-3--3||g__Rhodopila--22||g__Rhodoplanes--4||g__Rhodospirillum_A--3||g__Rhodovarius--1||g__Rhodovastum--14||g__Roseococcus--6||g__Roseomonas--6||g__Roseomonas_A--20||g__Roseomonas_B--14||g__SCUB01--1||g__SSA4--2||g__SZUA-430--1||g__Skermanella--5||g__Tagaea--5||g__Tardiphaga--1||g__Telmatospirillum--4||g__Tepidicaulis--1||g__UBA6159--1:gtdb_order_counter=o__ATCC43930--1||o__Acetobacterales--126||o__Acidimicrobiales--1||o__Actinomycetales--5||o__Azospirillales--171||o__CACIAM-22H2--9||o__CAISDR01--1||o__Caulobacterales--4||o__Dongiales--2||o__Elsterales--3||o__Micavibrionales--1||o__Micropepsales--1||o__Mycobacteriales--27||o__Oceanibaculales--1||o__Parvibaculales--1||o__Rhizobiales--111||o__Rhodospirillales--72||o__Thalassobaculales--1||o__Treponematales--1||o__UBA8366--1:gtdb_phylum_counter=p__Actinobacteriota--33||p__Proteobacteria--506||p__Spirochaetota--1:gtdb_species_counter=s__69-11 sp001898425--1||s__Actinokineospora baliensis--1||s__Actinokineospora terrae--1||s__Actinoplanes auranticolor--1||s__Actinoplanes consettensis--1||s__Actinoplanes derwentensis--1||s__Actinoplanes durhamensis--1||s__Actinoplanes endophyticus--1||s__Actinoplanes ferrugineus--1||s__Actinoplanes humidus--1||s__Actinoplanes ianthinogenes--1||s__Actinoplanes italicus--1||s__Actinoplanes liguriensis--1||s__Actinoplanes lobatus--1||s__Actinoplanes lutulentus--1||s__Actinoplanes nipponensis--1||s__Actinoplanes octamycinicus--1||s__Actinoplanes palleronii--1||s__Actinoplanes philippinensis--1||s__Actinoplanes rectilineatus--1||s__Actinoplanes regularis--1||s__Actinoplanes rishiriensis--1||s__Actinoplanes sp004001265--1||s__Actinoplanes sp900119315--1||s__Actinoplanes tereljensis--1||s__Actinoplanes toevensis--1||s__Actinoplanes xinjiangensis--1||s__Aerophototrophica crusticola--3||s__Alpha-05 sp001603335--1||s__Alpha-05 sp002307145--1||s__Alpha-05 sp003246625--1||s__Alpha-05 sp016937315--1||s__Alpha-05 sp900079695--1||s__Asticcacaulis biprosthecium--1||s__Asticcacaulis excentricus--1||s__Asticcacaulis excentricus_A--1||s__Asticcacaulis sp000495855--1||s__Azospirillum agricola--3||s__Azospirillum baldaniorum--3||s__Azospirillum brasilense--4||s__Azospirillum brasilense_A--2||s__Azospirillum brasilense_B--2||s__Azospirillum brasilense_C--3||s__Azospirillum brasilense_D--3||s__Azospirillum brasilense_E--3||s__Azospirillum doebereinerae--4||s__Azospirillum griseum--7||s__Azospirillum halopraeferens--2||s__Azospirillum humicireducens--3||s__Azospirillum lipoferum--4||s__Azospirillum lipoferum_B--3||s__Azospirillum lipoferum_C--4||s__Azospirillum melinis--5||s__Azospirillum oleiclasticum--2||s__Azospirillum oryzae--4||s__Azospirillum oryzae_A--4||s__Azospirillum picis--3||s__Azospirillum ramasamyi--3||s__Azospirillum rugosum--8||s__Azospirillum soli--3||s__Azospirillum sp003115975--4||s__Azospirillum sp003116015--6||s__Azospirillum sp003116035--4||s__Azospirillum sp003116065--4||s__Azospirillum sp003116095--4||s__Azospirillum sp003119115--3||s__Azospirillum sp003590795--5||s__Azospirillum sp008364825--5||s__Azospirillum sp008365375--3||s__Azospirillum sp014192915--3||s__Azospirillum sp016595245--4||s__Azospirillum sp017356015--1||s__Azospirillum thermophilum--5||s__Azospirillum thiophilum--4||s__BM303 sp002869085--1||s__BOG-930 sp903839965--2||s__BOG-930 sp903918195--3||s__BOG-933 sp903927615--1||s__BOG-934 sp003164305--7||s__Belnapia moabensis--1||s__Belnapia sp000802185--1||s__Belnapia sp016773205--1||s__Bradyrhizobium agreste--1||s__Bradyrhizobium amphicarpaeae--2||s__Bradyrhizobium arachidis--1||s__Bradyrhizobium betae--1||s__Bradyrhizobium betae_A--1||s__Bradyrhizobium cajani--1||s__Bradyrhizobium campsiandrae--1||s__Bradyrhizobium canariense--1||s__Bradyrhizobium canariense_C--1||s__Bradyrhizobium cosmicum--1||s__Bradyrhizobium daqingense--1||s__Bradyrhizobium denitrificans--2||s__Bradyrhizobium diazoefficiens--1||s__Bradyrhizobium diazoefficiens_D--1||s__Bradyrhizobium diazoefficiens_E--1||s__Bradyrhizobium diazoefficiens_G--1||s__Bradyrhizobium diazoefficiens_H--1||s__Bradyrhizobium diversitatis--1||s__Bradyrhizobium erythrophlei_B--1||s__Bradyrhizobium forestalis--1||s__Bradyrhizobium frederickii--1||s__Bradyrhizobium glycinis--1||s__Bradyrhizobium guangdongense--1||s__Bradyrhizobium guangdongense_A--1||s__Bradyrhizobium guangxiense--1||s__Bradyrhizobium guangzhouense--1||s__Bradyrhizobium hipponense--1||s__Bradyrhizobium huanghuaihaiense--1||s__Bradyrhizobium iriomotense_A--1||s__Bradyrhizobium iriomotense_B--1||s__Bradyrhizobium japonicum--1||s__Bradyrhizobium japonicum_B--1||s__Bradyrhizobium japonicum_C--1||s__Bradyrhizobium japonicum_D--1||s__Bradyrhizobium japonicum_F--1||s__Bradyrhizobium japonicum_G--4||s__Bradyrhizobium japonicum_H--1||s__Bradyrhizobium liaoningense_A--1||s__Bradyrhizobium liaoningense_B--1||s__Bradyrhizobium liaoningense_C--1||s__Bradyrhizobium manausense--1||s__Bradyrhizobium manausense_A--1||s__Bradyrhizobium manausense_C--1||s__Bradyrhizobium manausense_D--1||s__Bradyrhizobium nanningense--1||s__Bradyrhizobium niftali--1||s__Bradyrhizobium nitroreducens--1||s__Bradyrhizobium oligotrophicum--1||s__Bradyrhizobium ottawaense--1||s__Bradyrhizobium sacchari--1||s__Bradyrhizobium shewense--1||s__Bradyrhizobium sp000026145--2||s__Bradyrhizobium sp000239775--1||s__Bradyrhizobium sp000239795--1||s__Bradyrhizobium sp000239815--1||s__Bradyrhizobium sp000244915--1||s__Bradyrhizobium sp000244935--1||s__Bradyrhizobium sp000261685--1||s__Bradyrhizobium sp000282615--1||s__Bradyrhizobium sp000296215--1||s__Bradyrhizobium sp000473065--1||s__Bradyrhizobium sp000515415--1||s__Bradyrhizobium sp000617845--2||s__Bradyrhizobium sp000938255--1||s__Bradyrhizobium sp001556045--1||s__Bradyrhizobium sp001590795--1||s__Bradyrhizobium sp002531575--1||s__Bradyrhizobium sp003020115--2||s__Bradyrhizobium sp003020125--1||s__Bradyrhizobium sp003837805--1||s__Bradyrhizobium sp004212635--1||s__Bradyrhizobium sp004216735--1||s__Bradyrhizobium sp004799445--1||s__Bradyrhizobium sp011602485--1||s__Bradyrhizobium sp013178945--1||s__Bradyrhizobium sp013240495--1||s__Bradyrhizobium sp014198245--1||s__Bradyrhizobium sp015291645--1||s__Bradyrhizobium sp015291665--1||s__Bradyrhizobium sp015291745--1||s__Bradyrhizobium sp016213215--1||s__Bradyrhizobium sp017305715--1||s__Bradyrhizobium sp018449695--2||s__Bradyrhizobium sp019242285--1||s__Bradyrhizobium sp900109945--1||s__Bradyrhizobium sp900114915--1||s__Bradyrhizobium sp900115265--1||s__Bradyrhizobium sp900176205--1||s__Bradyrhizobium stylosanthis--1||s__Bradyrhizobium symbiodeficiens--2||s__Bradyrhizobium yuanmingense--1||s__Bradyrhizobium zhanjiangense--1||s__CAIOSQ01 sp016793165--3||s__CAIPHQ01 sp903864895--2||s__CAIQQQ01 sp903823665--1||s__CAIQQQ01 sp903873995--3||s__CAIQQQ01 sp903891315--1||s__CAIQQQ01 sp903932545--1||s__CAISDR01 sp903884125--1||s__CAITOL01 sp014377905--1||s__CAIULK01 sp903899885--3||s__CAIVDX01 sp903904805--1||s__CAIXEA01 sp903877125--1||s__CAIXEA01 sp903895595--1||s__CAIXEA01 sp903918315--1||s__CAIXXC01 sp903923205--1||s__CAIYCT01 sp903924765--1||s__CAIYPH01 sp903865895--1||s__CAIYPH01 sp903928045--1||s__CAIZEE01 sp903931835--2||s__Crenalkalicoccus roseus--1||s__Cryptosporangium aurantiacum--1||s__DRKF01 sp011051915--1||s__Desertibacter sp017355985--1||s__Dongia sp016183985--1||s__Dongia sp016712715--1||s__Elioraea tepidiphila--1||s__Elioraea_A rosea--1||s__Elstera sp013298565--1||s__Enterovirga sp013044135--1||s__GCA-2696645 sp012926505--1||s__JAAYUR01 sp012517645--1||s__JABIRP01 sp018699735--1||s__JACRFY01 sp016212565--3||s__JADJPO01 sp016713225--1||s__JADJPO01 sp016794595--1||s__JAEUKZ01 sp016793045--1||s__JAFASC01 sp019242655--1||s__Magnetospirillum aberrantis--3||s__Magnetospirillum gryphiswaldense--2||s__Magnetospirillum moscoviense--1||s__Magnetospirillum sp001898825--1||s__Magnetospirillum sp002435715--4||s__Magnetospirillum sp006218045--2||s__Magnetospirillum sp014379805--3||s__Magnetospirillum sp014380005--4||s__Magnetospirillum sp018224925--3||s__Magnetospirillum sp902729435--2||s__Magnetospirillum sp903941095--1||s__Micavibrio_A aeruginosavorus_A--1||s__Niveispirillum cyanobacteriorum--2||s__Niveispirillum irakense--4||s__Niveispirillum lacus--2||s__Niveispirillum sp001296005--3||s__Niveispirillum sp009495745--5||s__Niveispirillum sp900188385--4||s__Oceanibaculum pacificum--1||s__Oleisolibacter albus--1||s__Palsa-883 sp003151425--3||s__Paracraurococcus frigidaeris--1||s__Paracraurococcus ruber--1||s__Paracraurococcus ruber_A--2||s__Paracraurococcus sp013112485--1||s__Pararhodospirillum oryzae--2||s__Pararhodospirillum photometricum--2||s__Phaeospirillum caucaseum--1||s__Phaeospirillum magnetica_A--2||s__Phaeospirillum magneticum--5||s__Phaeospirillum magnetotacticum--1||s__Phaeospirillum marisnigri--2||s__Phaeospirillum sp001511835--2||s__Phaeospirillum sp002105535--2||s__Phaeospirillum sp016195125--3||s__Phaeospirillum sp900184795--2||s__Phaeospirillum sp903853455--3||s__Phaeospirillum sp903901915--1||s__R-H-3 sp002198655--1||s__R-H-3 sp002198675--1||s__R-H-3 sp016213575--1||s__Rhodopila globiformis--6||s__Rhodopila sp009765975--1||s__Rhodopila sp018240405--2||s__Rhodopila sp903851415--2||s__Rhodopila sp903915725--4||s__Rhodopila sp903932145--3||s__Rhodopila sp903944925--4||s__Rhodoplanes elegans--1||s__Rhodoplanes roseus--1||s__Rhodoplanes serenus--1||s__Rhodoplanes sp013377085--1||s__Rhodospirillum_A centenum--3||s__Rhodovarius sp004005855--1||s__Rhodovastum atsumiense--14||s__Roseococcus sp007129145--1||s__Roseococcus sp014764365--1||s__Roseococcus sp019083995--2||s__Roseococcus suduntuyensis--1||s__Roseococcus thiosulfatophilus--1||s__Roseomonas deserti--2||s__Roseomonas nepalensis--1||s__Roseomonas pecuniae--1||s__Roseomonas sp902706185--2||s__Roseomonas_A frigidaquae--2||s__Roseomonas_A sp003173615--1||s__Roseomonas_A sp005222815--1||s__Roseomonas_A sp011040385--3||s__Roseomonas_A sp012103215--3||s__Roseomonas_A sp016805305--2||s__Roseomonas_A sp019029495--2||s__Roseomonas_A stagni--4||s__Roseomonas_A tokyonensis--2||s__Roseomonas_B alkaliterrae--1||s__Roseomonas_B oryzicola--1||s__Roseomonas_B sp001464375--2||s__Roseomonas_B sp005222755--2||s__Roseomonas_B sp016106015--3||s__Roseomonas_B sp017813355--5||s__SCUB01 sp004297465--1||s__SSA4 sp016712375--1||s__SSA4 sp016712595--1||s__SZUA-430 sp016792645--1||s__Skermanella aerolata--1||s__Skermanella mucosa--1||s__Skermanella rosea--1||s__Skermanella sp016653635--2||s__Tagaea sp014444615--1||s__Tagaea sp016124335--2||s__Tagaea sp016794025--1||s__Tagaea sp017308135--1||s__Tardiphaga sp004173095--1||s__Telmatospirillum sp903858635--4||s__Tepidicaulis sp002389665--1||s__UBA6159 sp002422345--1:heptad_counter=MCP-24H--1||MCP-38H--1259||MCP-40H--2||MCP-42H--1||MCP-44H--43||MCP-58H--1:lbd_counter=:lca_tree=c__Alphaproteobacteria:length_avg=129.4390243902439:length_max=190.0:length_min=62.0:length_std=20.58656044318806:length_sum=31842.0:mismatch_avg=42.18292682926829:mismatch_max=83.0:mismatch_min=6.0:mismatch_std=14.916470597033845:mismatch_sum=10377.0:name=N842016:qcovhsp_avg=98.89715447154471:qcovhsp_max=100.0:qcovhsp_min=95.2:qcovhsp_std=1.214383203027879:qcovhsp_sum=24328.699999999997:qend_avg=130.2357723577236:qend_max=190.0:qend_min=63.0:qend_std=20.979321714610087:qend_sum=32038.0:qstart_avg=1.9715447154471544:qstart_max=8.0:qstart_min=1.0:qstart_std=1.4939344206137057:qstart_sum=485.0:ref_name_counter=GB_GCA_003151425.1_protein.faa_PLXO01000252.1_6@PF00015_full_PFAM.395.575--2||GB_GCA_003164305.1_protein.faa_PLSZ01000075.1_4@PF00015_full_PFAM.394.555--7||GB_GCA_003164305.1_protein.faa_PLSZ01000135.1_5@PF00015_full_PFAM.379.573--2||GB_GCA_003164305.1_protein.faa_PLSZ01000214.1_11@PF00015_full_PFAM.387.571--1||GB_GCA_003164305.1_protein.faa_PLSZ01000483.1_8@PF00015_full_PFAM.384.577--1||GB_GCA_003164305.1_protein.faa_PLSZ01000674.1_2@PF00015_full_PFAM.513.714--1||GB_GCA_003246625.1_protein.faa_QJZR01000007.1_44@PF00015_full_PFAM.575.741--1||GB_GCA_003574735.1_protein.faa_QORW01000005.1_105@PF00015_full_PFAM.366.535--1||GB_GCA_004799445.1_protein.faa_SSNA01000100.1_14@PF00015_full_PFAM.377.531--21||GB_GCA_005884745.1_protein.faa_VAZU01000234.1_6@PF00015_full_PFAM.251.351--2||GB_GCA_009909005.1_protein.faa_JAAAOG010000192.1_7@PF00015_full_PFAM.379.557--1||GB_GCA_013349735.1_protein.faa_DUZC01000010.1_8@PF00015_full_PFAM.363.532--21||GB_GCA_016183985.1_protein.faa_JACPDN010000004.1_86@PF00015_full_PFAM.389.573--6||GB_GCA_016212565.1_protein.faa_JACRFY010000111.1_10@PF00015_full_PFAM.484.653--1||GB_GCA_016792645.1_protein.faa_JAEUMM010000103.1_4@PF00015_full_PFAM.542.710--4||GB_GCA_016793165.1_protein.faa_JAEULA010000008.1_205@PF00015_full_PFAM.525.687--1||GB_GCA_019242655.1_protein.faa_JAFAVH010000341.1_1@PF00015_full_PFAM.372.488--1||GB_GCA_903858635.1_protein.faa_CAIOJO010000565.1_29@PF00015_full_PFAM.244.441--7||GB_GCA_903915725.1_protein.faa_CAIWTY010000087.1_29@PF00015_full_PFAM.483.659--1||GB_GCA_903924765.1_protein.faa_CAIYCT010000230.1_2@PF00015_full_PFAM.364.537--3||GB_GCA_903931835.1_protein.faa_CAIZEE010000033.1_8@PF00015_full_PFAM.317.478--6||RS_GCF_000009985.1_protein.faa_NC_007626.1_2370@PF00015_full_PFAM.379.547--8||RS_GCF_000239815.1_protein.faa_NZ_CAFK01000307.1_11@PF00015_full_PFAM.482.666--2||RS_GCF_000315795.1_protein.faa_NZ_ANHY01000006.1_72@PF00015_full_PFAM.369.537--1||RS_GCF_000473045.1_protein.faa_NZ_AXAY01000015.1_55@PF00015_full_PFAM.362.528--1||RS_GCF_001907695.1_protein.faa_NZ_KV880637.1_1484@PF00015_full_PFAM.520.696--3||RS_GCF_002115755.1_protein.faa_NZ_JFKA01000002.1_511@PF00015_full_PFAM.377.579--2||RS_GCF_002115755.1_protein.faa_NZ_JFKA01000005.1_2@PF00015_full_PFAM.530.709--3||RS_GCF_002531575.1_protein.faa_NZ_NWTI01000004.1_376@PF00015_full_PFAM.463.641--1||RS_GCF_002844375.1_protein.faa_NZ_CP024199.1_1751@PF00015_full_PFAM.530.707--10||RS_GCF_003001815.1_protein.faa_NZ_PVMZ01000025.1_112@PF00015_full_PFAM.171.419--1||RS_GCF_003116015.1_protein.faa_NZ_LGQZ01000007.1_41@PF00015_full_PFAM.506.694--13||RS_GCF_003116035.1_protein.faa_NZ_LGQW01000015.1_6541@PF00015_full_PFAM.535.713--2||RS_GCF_003233655.1_protein.faa_NZ_CP029829.1_683@PF00015_full_PFAM.530.713--29||RS_GCF_003258945.1_protein.faa_NZ_QLIX01000007.1_98@PF00015_full_PFAM.508.681--1||RS_GCF_008364825.1_protein.faa_NZ_VTTO01000003.1_241@PF00015_full_PFAM.531.712--1||RS_GCF_008365375.1_protein.faa_NZ_QOKW01000010.1_87@PF00015_full_PFAM.381.573--5||RS_GCF_008365375.1_protein.faa_NZ_QOKW01000031.1_5@PF00015_full_PFAM.372.543--1||RS_GCF_012103215.1_protein.faa_NZ_JAAVNE010000001.1_18@PF00015_full_PFAM.363.543--1||RS_GCF_014192915.1_protein.faa_NZ_JACHYN010000004.1_304@PF00015_full_PFAM.381.576--3||RS_GCF_014197805.1_protein.faa_NZ_JACIGH010000026.1_48@PF00015_full_PFAM.370.543--26||RS_GCF_014205225.1_protein.faa_NZ_JACHNB010000001.1_8726@PF00015_full_PFAM.176.423--2||RS_GCF_016595245.1_protein.faa_NZ_JAENHM010000059.1_46@PF00015_full_PFAM.390.550--1||RS_GCF_016653635.2_protein.faa_NZ_CP067424.1_60@PF00015_full_PFAM.304.582--3||RS_GCF_016805305.1_protein.faa_NZ_JAERQN010000002.1_213@PF00015_full_PFAM.379.556--1||RS_GCF_016862195.1_protein.faa_NZ_BOMM01000052.1_4@PF00015_full_PFAM.193.425--1||RS_GCF_016862435.1_protein.faa_NZ_BOMY01000064.1_177@PF00015_full_PFAM.183.430--3||RS_GCF_017876095.1_protein.faa_NZ_JAGINM010000001.1_118@PF00015_full_PFAM.536.722--1||RS_GCF_017876095.1_protein.faa_NZ_JAGINM010000003.1_3@PF00015_full_PFAM.414.707--1||RS_GCF_017876095.1_protein.faa_NZ_JAGINM010000041.1_5@PF00015_full_PFAM.267.456--22||RS_GCF_017876155.1_protein.faa_NZ_JAGINP010000012.1_189@PF00015_full_PFAM.373.566--4||RS_GCF_902729425.1_protein.faa_NZ_CACVCH010000035.1_42@PF00015_full_PFAM.365.539--2:scovhsp_avg=72.57479674796748:scovhsp_max=95.5:scovhsp_min=50.6:scovhsp_std=12.032429605171933:scovhsp_sum=17853.4:send_avg=147.23170731707316:send_max=264.0:send_min=68.0:send_std=27.231568766439697:send_sum=36219.0:sstart_avg=18.89430894308943:sstart_max=111.0:sstart_min=1.0:sstart_std=22.52103343702308:sstart_sum=4648.0],(1c9ef574-45d5-43b5-bef3-ebb19189225e_1@MCPsignal.23.156:0.350605[&&NHX:Sample=rhiztom2:Type=capture:besthit=64.7:bitscore=147.0:capture_class=c__Alphaproteobacteria:capture_domain=d__Bacteria:capture_family=f__Magnetospirillaceae:capture_genus=g__Phaeospirillum:capture_order=o__Rhodospirillales:capture_phylum=p__Proteobacteria:capture_species=s__Phaeospirillum kuznetsovii:evalue=8.84e-46:gapopen=0.0:heptad=MCP-38H:length=133.0:mismatch=47.0:qcovhsp=100.0:qend=133.0:qstart=1.0:ref_name=RS_GCF_018131225.1_protein.faa_NZ_JAFCMM010000007.1_263@PF00015_full_PFAM.446.615:scovhsp=78.7:send=160.0:sstart=28.0],(RS_GCF_003590945.1_protein.faa_NZ_QYUK01000011.1_2717@PF00015_full_PFAM.744.912:0.388498[&&NHX:Type=GTDB:gtdb_class=c__Alphaproteobacteria:gtdb_domain=d__Bacteria:gtdb_family=f__Zavarziniaceae:gtdb_genus=g__Zavarzinia:gtdb_order=o__Zavarziniales:gtdb_phylum=p__Proteobacteria:gtdb_species=s__Zavarzinia sp003590945:heptad=MCP-38H:species=d__Bacteria_p__Proteobacteria_c__Alphaproteobacteria_o__Zavarziniales_f__Zavarziniaceae_g__Zavarzinia_s__Zavarzinia sp003590945],((607a32d1-b280-4744-a8a0-39f3a1bf6397_6@MCPsignal.1.91:0.0154045[&&NHX:Sample=rhiztom3:Type=capture:besthit=61.4:bitscore=92.4:capture_class=c__Alphaproteobacteria:capture_domain=d__Bacteria:capture_family=f__Rhodobacteraceae:capture_genus=g__Rubrimonas:capture_order=o__Rhodobacterales:capture_phylum=p__Proteobacteria:capture_species=s__Rubrimonas sp007693835:evalue=1.23e-24:gapopen=0.0:heptad=MCP-38H:length=88.0:mismatch=34.0:qcovhsp=97.8:qend=88.0:qstart=1.0:ref_name=GB_GCA_009909005.1_protein.faa_JAAAOG010000145.1_7@PF00015_full_PFAM.368.544:scovhsp=50.0:send=144.0:sstart=57.0],((835ee639-5018-4d13-8aac-5eaa7ce23c0c_5@MCPsignal.1.98:0.00670642[&&NHX:Sample=rhiztom1:Type=capture:besthit=64.6:bitscore=98.2:capture_class=c__Alphaproteobacteria:capture_domain=d__Bacteria:capture_family=f__JAHDSF01:capture_genus=g__JAHDSF01:capture_order=o__Rhodospirillales:capture_phylum=p__Proteobacteria:capture_species=s__JAHDSF01 sp018432935:evalue=8.87e-27:gapopen=0.0:heptad=MCP-38H:length=96.0:mismatch=34.0:qcovhsp=99.0:qend=96.0:qstart=1.0:ref_name=RS_GCF_014197795.1_protein.faa_NZ_JACIGI010000016.1_7@PF00015_full_PFAM.490.666:scovhsp=54.5:send=152.0:sstart=57.0],ba4ae073-abd4-4591-a630-03999e08b96c_6@MCPsignal.23.116:0.0204805[&&NHX:Sample=rhiztom1:Type=capture:capture_class=c__Actinomycetia:capture_domain=d__Bacteria:capture_family=f__Geodermatophilaceae:capture_genus=g__Blastococcus:capture_order=o__Mycobacteriales:capture_phylum=p__Actinobacteriota:capture_species=s__Blastococcus sp004571075:heptad=MCP-38H])0.86:0.0173137[&&NHX:Sample_counter=rhiztom1--2:Type_counter=capture--2:besthit_avg=64.6:besthit_max=64.6:besthit_min=64.6:besthit_std=0:besthit_sum=64.6:bitscore_avg=98.2:bitscore_max=98.2:bitscore_min=98.2:bitscore_std=0:bitscore_sum=98.2:capture_class_counter=c__Actinomycetia--1||c__Alphaproteobacteria--1:capture_domain_counter=d__Bacteria--2:capture_family_counter=f__Geodermatophilaceae--1||f__JAHDSF01--1:capture_genus_counter=g__Blastococcus--1||g__JAHDSF01--1:capture_order_counter=o__Mycobacteriales--1||o__Rhodospirillales--1:capture_phylum_counter=p__Actinobacteriota--1||p__Proteobacteria--1:capture_species_counter=s__Blastococcus sp004571075--1||s__JAHDSF01 sp018432935--1:evalue_avg=8.87e-27:evalue_max=8.87e-27:evalue_min=8.87e-27:evalue_std=0:evalue_sum=8.87e-27:gapopen_avg=0.0:gapopen_max=0.0:gapopen_min=0.0:gapopen_std=0:gapopen_sum=0.0:gtdb_class_counter=:gtdb_domain_counter=:gtdb_family_counter=:gtdb_genus_counter=:gtdb_order_counter=:gtdb_phylum_counter=:gtdb_species_counter=:heptad_counter=MCP-38H--2:lbd_counter=:length_avg=96.0:length_max=96.0:length_min=96.0:length_std=0:length_sum=96.0:mismatch_avg=34.0:mismatch_max=34.0:mismatch_min=34.0:mismatch_std=0:mismatch_sum=34.0:name=N842022:qcovhsp_avg=99.0:qcovhsp_max=99.0:qcovhsp_min=99.0:qcovhsp_std=0:qcovhsp_sum=99.0:qend_avg=96.0:qend_max=96.0:qend_min=96.0:qend_std=0:qend_sum=96.0:qstart_avg=1.0:qstart_max=1.0:qstart_min=1.0:qstart_std=0:qstart_sum=1.0:ref_name_counter=RS_GCF_014197795.1_protein.faa_NZ_JACIGI010000016.1_7@PF00015_full_PFAM.490.666--1:scovhsp_avg=54.5:scovhsp_max=54.5:scovhsp_min=54.5:scovhsp_std=0:scovhsp_sum=54.5:send_avg=152.0:send_max=152.0:send_min=152.0:send_std=0:send_sum=152.0:sstart_avg=57.0:sstart_max=57.0:sstart_min=57.0:sstart_std=0:sstart_sum=57.0],4ba65186-e6f1-4e3c-ad2b-85e69e8dc4ef_4@MCPsignal.190.291:5e-09[&&NHX:Sample=rhiztom3:Type=capture:besthit=57.6:bitscore=93.6:capture_class=c__Spirochaetia:capture_domain=d__Bacteria:capture_family=f__UBA12059:capture_genus=g__SZUA-370:capture_order=o__Treponematales:capture_phylum=p__Spirochaetota:capture_species=s__SZUA-370 sp003247225:evalue=6.61e-25:gapopen=0.0:heptad=MCP-38H:length=99.0:mismatch=42.0:qcovhsp=98.0:qend=101.0:qstart=3.0:ref_name=RS_GCF_014197795.1_protein.faa_NZ_JACIGI010000016.1_7@PF00015_full_PFAM.490.666:scovhsp=56.3:send=152.0:sstart=54.0])0:6e-09[&&NHX:Sample_counter=rhiztom1--2||rhiztom3--1:Type_counter=capture--3:besthit_avg=61.099999999999994:besthit_max=64.6:besthit_min=57.6:besthit_std=4.949747468305827:besthit_sum=122.19999999999999:bitscore_avg=95.9:bitscore_max=98.2:bitscore_min=93.6:bitscore_std=3.2526911934581246:bitscore_sum=191.8:capture_class_counter=c__Actinomycetia--1||c__Alphaproteobacteria--1||c__Spirochaetia--1:capture_domain_counter=d__Bacteria--3:capture_family_counter=f__Geodermatophilaceae--1||f__JAHDSF01--1||f__UBA12059--1:capture_genus_counter=g__Blastococcus--1||g__JAHDSF01--1||g__SZUA-370--1:capture_order_counter=o__Mycobacteriales--1||o__Rhodospirillales--1||o__Treponematales--1:capture_phylum_counter=p__Actinobacteriota--1||p__Proteobacteria--1||p__Spirochaetota--1:capture_species_counter=s__Blastococcus sp004571075--1||s__JAHDSF01 sp018432935--1||s__SZUA-370 sp003247225--1:evalue_avg=3.3493499999999997e-25:evalue_max=6.61e-25:evalue_min=8.87e-27:evalue_std=4.611255452151832e-25:evalue_sum=6.6986999999999995e-25:gapopen_avg=0.0:gapopen_max=0.0:gapopen_min=0.0:gapopen_std=0.0:gapopen_sum=0.0:gtdb_class_counter=:gtdb_domain_counter=:gtdb_family_counter=:gtdb_genus_counter=:gtdb_order_counter=:gtdb_phylum_counter=:gtdb_species_counter=:heptad_counter=MCP-38H--3:lbd_counter=:length_avg=97.5:length_max=99.0:length_min=96.0:length_std=2.1213203435596424:length_sum=195.0:mismatch_avg=38.0:mismatch_max=42.0:mismatch_min=34.0:mismatch_std=5.656854249492381:mismatch_sum=76.0:name=N842024:qcovhsp_avg=98.5:qcovhsp_max=99.0:qcovhsp_min=98.0:qcovhsp_std=0.7071067811865476:qcovhsp_sum=197.0:qend_avg=98.5:qend_max=101.0:qend_min=96.0:qend_std=3.5355339059327378:qend_sum=197.0:qstart_avg=2.0:qstart_max=3.0:qstart_min=1.0:qstart_std=1.4142135623730951:qstart_sum=4.0:ref_name_counter=RS_GCF_014197795.1_protein.faa_NZ_JACIGI010000016.1_7@PF00015_full_PFAM.490.666--2:scovhsp_avg=55.4:scovhsp_max=56.3:scovhsp_min=54.5:scovhsp_std=1.2727922061357835:scovhsp_sum=110.8:send_avg=152.0:send_max=152.0:send_min=152.0:send_std=0.0:send_sum=304.0:sstart_avg=55.5:sstart_max=57.0:sstart_min=54.0:sstart_std=2.1213203435596424:sstart_sum=111.0])0.989:0.346161[&&NHX:Sample_counter=rhiztom1--2||rhiztom3--2:Type_counter=capture--4:besthit_avg=61.199999999999996:besthit_max=64.6:besthit_min=57.6:besthit_std=3.5042830935870426:besthit_sum=183.6:bitscore_avg=94.73333333333333:bitscore_max=98.2:bitscore_min=92.4:bitscore_std=3.061590000854676:bitscore_sum=284.2:capture_class_counter=c__Actinomycetia--1||c__Alphaproteobacteria--2||c__Spirochaetia--1:capture_domain_counter=d__Bacteria--4:capture_family_counter=f__Geodermatophilaceae--1||f__JAHDSF01--1||f__Rhodobacteraceae--1||f__UBA12059--1:capture_genus_counter=g__Blastococcus--1||g__JAHDSF01--1||g__Rubrimonas--1||g__SZUA-370--1:capture_order_counter=o__Mycobacteriales--1||o__Rhodobacterales--1||o__Rhodospirillales--1||o__Treponematales--1:capture_phylum_counter=p__Actinobacteriota--1||p__Proteobacteria--2||p__Spirochaetota--1:capture_species_counter=s__Blastococcus sp004571075--1||s__JAHDSF01 sp018432935--1||s__Rubrimonas sp007693835--1||s__SZUA-370 sp003247225--1:evalue_avg=6.3329e-25:evalue_max=1.23e-24:evalue_min=8.87e-27:evalue_std=6.11036416508869e-25:evalue_sum=1.89987e-24:gapopen_avg=0.0:gapopen_max=0.0:gapopen_min=0.0:gapopen_std=0.0:gapopen_sum=0.0:gtdb_class_counter=:gtdb_domain_counter=:gtdb_family_counter=:gtdb_genus_counter=:gtdb_order_counter=:gtdb_phylum_counter=:gtdb_species_counter=:heptad_counter=MCP-38H--4:lbd_counter=:length_avg=94.33333333333333:length_max=99.0:length_min=88.0:length_std=5.686240703077327:length_sum=283.0:mismatch_avg=36.666666666666664:mismatch_max=42.0:mismatch_min=34.0:mismatch_std=4.618802153517007:mismatch_sum=110.0:name=N842025:qcovhsp_avg=98.26666666666667:qcovhsp_max=99.0:qcovhsp_min=97.8:qcovhsp_std=0.6429100507328647:qcovhsp_sum=294.8:qend_avg=95.0:qend_max=101.0:qend_min=88.0:qend_std=6.557438524302:qend_sum=285.0:qstart_avg=1.6666666666666667:qstart_max=3.0:qstart_min=1.0:qstart_std=1.1547005383792517:qstart_sum=5.0:ref_name_counter=GB_GCA_009909005.1_protein.faa_JAAAOG010000145.1_7@PF00015_full_PFAM.368.544--1||RS_GCF_014197795.1_protein.faa_NZ_JACIGI010000016.1_7@PF00015_full_PFAM.490.666--2:scovhsp_avg=53.6:scovhsp_max=56.3:scovhsp_min=50.0:scovhsp_std=3.2449961479175893:scovhsp_sum=160.8:send_avg=149.33333333333334:send_max=152.0:send_min=144.0:send_std=4.618802153517007:send_sum=448.0:sstart_avg=56.0:sstart_max=57.0:sstart_min=54.0:sstart_std=1.7320508075688772:sstart_sum=168.0],0b0db0ca-25ed-53d2-9345-9d447df72ca2_1@MCPsignal.338.398:0.240798[&&NHX:Sample=rhizpot1:Type=capture:capture_class=c__Alphaproteobacteria:capture_domain=d__Bacteria:capture_family=f__Azospirillaceae:capture_genus=g__Azospirillum:capture_order=o__Azospirillales:capture_phylum=p__Proteobacteria:capture_species=s__Azospirillum oleiclasticum:heptad=MCP-38H])0.111:0.023633[&&NHX:Sample_counter=rhizpot1--1||rhiztom1--2||rhiztom3--2:Type_counter=capture--5:besthit_avg=61.199999999999996:besthit_max=64.6:besthit_min=57.6:besthit_std=3.5042830935870426:besthit_sum=183.6:bitscore_avg=94.73333333333335:bitscore_max=98.2:bitscore_min=92.4:bitscore_std=3.061590000854676:bitscore_sum=284.20000000000005:capture_class_counter=c__Actinomycetia--1||c__Alphaproteobacteria--3||c__Spirochaetia--1:capture_domain_counter=d__Bacteria--5:capture_family_counter=f__Azospirillaceae--1||f__Geodermatophilaceae--1||f__JAHDSF01--1||f__Rhodobacteraceae--1||f__UBA12059--1:capture_genus_counter=g__Azospirillum--1||g__Blastococcus--1||g__JAHDSF01--1||g__Rubrimonas--1||g__SZUA-370--1:capture_order_counter=o__Azospirillales--1||o__Mycobacteriales--1||o__Rhodobacterales--1||o__Rhodospirillales--1||o__Treponematales--1:capture_phylum_counter=p__Actinobacteriota--1||p__Proteobacteria--3||p__Spirochaetota--1:capture_species_counter=s__Azospirillum oleiclasticum--1||s__Blastococcus sp004571075--1||s__JAHDSF01 sp018432935--1||s__Rubrimonas sp007693835--1||s__SZUA-370 sp003247225--1:evalue_avg=6.3329e-25:evalue_max=1.23e-24:evalue_min=8.87e-27:evalue_std=6.11036416508869e-25:evalue_sum=1.89987e-24:gapopen_avg=0.0:gapopen_max=0.0:gapopen_min=0.0:gapopen_std=0.0:gapopen_sum=0.0:gtdb_class_counter=:gtdb_domain_counter=:gtdb_family_counter=:gtdb_genus_counter=:gtdb_order_counter=:gtdb_phylum_counter=:gtdb_species_counter=:heptad_counter=MCP-38H--5:lbd_counter=:length_avg=94.33333333333333:length_max=99.0:length_min=88.0:length_std=5.686240703077327:length_sum=283.0:mismatch_avg=36.666666666666664:mismatch_max=42.0:mismatch_min=34.0:mismatch_std=4.618802153517007:mismatch_sum=110.0:name=N842027:qcovhsp_avg=98.26666666666667:qcovhsp_max=99.0:qcovhsp_min=97.8:qcovhsp_std=0.6429100507328647:qcovhsp_sum=294.8:qend_avg=95.0:qend_max=101.0:qend_min=88.0:qend_std=6.557438524302:qend_sum=285.0:qstart_avg=1.6666666666666667:qstart_max=3.0:qstart_min=1.0:qstart_std=1.1547005383792517:qstart_sum=5.0:ref_name_counter=GB_GCA_009909005.1_protein.faa_JAAAOG010000145.1_7@PF00015_full_PFAM.368.544--1||RS_GCF_014197795.1_protein.faa_NZ_JACIGI010000016.1_7@PF00015_full_PFAM.490.666--2:scovhsp_avg=53.6:scovhsp_max=56.3:scovhsp_min=50.0:scovhsp_std=3.2449961479175893:scovhsp_sum=160.8:send_avg=149.33333333333334:send_max=152.0:send_min=144.0:send_std=4.618802153517007:send_sum=448.0:sstart_avg=56.0:sstart_max=57.0:sstart_min=54.0:sstart_std=1.7320508075688772:sstart_sum=168.0])0.365:0.0548505[&&NHX:Sample_counter=rhizpot1--1||rhiztom1--2||rhiztom3--2:Type_counter=GTDB--1||capture--5:besthit_avg=61.199999999999996:besthit_max=64.6:besthit_min=57.6:besthit_std=3.5042830935870426:besthit_sum=183.6:bitscore_avg=94.73333333333335:bitscore_max=98.2:bitscore_min=92.4:bitscore_std=3.061590000854676:bitscore_sum=284.20000000000005:capture_class_counter=c__Actinomycetia--1||c__Alphaproteobacteria--3||c__Spirochaetia--1:capture_domain_counter=d__Bacteria--5:capture_family_counter=f__Azospirillaceae--1||f__Geodermatophilaceae--1||f__JAHDSF01--1||f__Rhodobacteraceae--1||f__UBA12059--1:capture_genus_counter=g__Azospirillum--1||g__Blastococcus--1||g__JAHDSF01--1||g__Rubrimonas--1||g__SZUA-370--1:capture_order_counter=o__Azospirillales--1||o__Mycobacteriales--1||o__Rhodobacterales--1||o__Rhodospirillales--1||o__Treponematales--1:capture_phylum_counter=p__Actinobacteriota--1||p__Proteobacteria--3||p__Spirochaetota--1:capture_species_counter=s__Azospirillum oleiclasticum--1||s__Blastococcus sp004571075--1||s__JAHDSF01 sp018432935--1||s__Rubrimonas sp007693835--1||s__SZUA-370 sp003247225--1:evalue_avg=6.3329e-25:evalue_max=1.23e-24:evalue_min=8.87e-27:evalue_std=6.11036416508869e-25:evalue_sum=1.89987e-24:gapopen_avg=0.0:gapopen_max=0.0:gapopen_min=0.0:gapopen_std=0.0:gapopen_sum=0.0:gtdb_class_counter=c__Alphaproteobacteria--1:gtdb_domain_counter=d__Bacteria--1:gtdb_family_counter=f__Zavarziniaceae--1:gtdb_genus_counter=g__Zavarzinia--1:gtdb_order_counter=o__Zavarziniales--1:gtdb_phylum_counter=p__Proteobacteria--1:gtdb_species_counter=s__Zavarzinia sp003590945--1:heptad_counter=MCP-38H--6:lbd_counter=:lca_tree=s__Zavarzinia sp003590945:length_avg=94.33333333333333:length_max=99.0:length_min=88.0:length_std=5.686240703077327:length_sum=283.0:mismatch_avg=36.666666666666664:mismatch_max=42.0:mismatch_min=34.0:mismatch_std=4.618802153517007:mismatch_sum=110.0:name=N842028:qcovhsp_avg=98.26666666666667:qcovhsp_max=99.0:qcovhsp_min=97.8:qcovhsp_std=0.6429100507328647:qcovhsp_sum=294.8:qend_avg=95.0:qend_max=101.0:qend_min=88.0:qend_std=6.557438524302:qend_sum=285.0:qstart_avg=1.6666666666666667:qstart_max=3.0:qstart_min=1.0:qstart_std=1.1547005383792517:qstart_sum=5.0:ref_name_counter=GB_GCA_009909005.1_protein.faa_JAAAOG010000145.1_7@PF00015_full_PFAM.368.544--1||RS_GCF_014197795.1_protein.faa_NZ_JACIGI010000016.1_7@PF00015_full_PFAM.490.666--2:scovhsp_avg=53.6:scovhsp_max=56.3:scovhsp_min=50.0:scovhsp_std=3.2449961479175893:scovhsp_sum=160.8:send_avg=149.33333333333334:send_max=152.0:send_min=144.0:send_std=4.618802153517007:send_sum=448.0:sstart_avg=56.0:sstart_max=57.0:sstart_min=54.0:sstart_std=1.7320508075688772:sstart_sum=168.0])0.76:0.032257[&&NHX:Sample_counter=rhizpot1--1||rhiztom1--2||rhiztom2--1||rhiztom3--2:Type_counter=GTDB--1||capture--6:besthit_avg=62.075:besthit_max=64.7:besthit_min=57.6:besthit_std=3.3539777379503666:besthit_sum=248.3:bitscore_avg=107.80000000000001:bitscore_max=147.0:bitscore_min=92.4:bitscore_std=26.252618916976644:bitscore_sum=431.20000000000005:capture_class_counter=c__Actinomycetia--1||c__Alphaproteobacteria--4||c__Spirochaetia--1:capture_domain_counter=d__Bacteria--6:capture_family_counter=f__Azospirillaceae--1||f__Geodermatophilaceae--1||f__JAHDSF01--1||f__Magnetospirillaceae--1||f__Rhodobacteraceae--1||f__UBA12059--1:capture_genus_counter=g__Azospirillum--1||g__Blastococcus--1||g__JAHDSF01--1||g__Phaeospirillum--1||g__Rubrimonas--1||g__SZUA-370--1:capture_order_counter=o__Azospirillales--1||o__Mycobacteriales--1||o__Rhodobacterales--1||o__Rhodospirillales--2||o__Treponematales--1:capture_phylum_counter=p__Actinobacteriota--1||p__Proteobacteria--4||p__Spirochaetota--1:capture_species_counter=s__Azospirillum oleiclasticum--1||s__Blastococcus sp004571075--1||s__JAHDSF01 sp018432935--1||s__Phaeospirillum kuznetsovii--1||s__Rubrimonas sp007693835--1||s__SZUA-370 sp003247225--1:evalue_avg=4.749675e-25:evalue_max=1.23e-24:evalue_min=8.84e-46:evalue_std=5.909097992855312e-25:evalue_sum=1.89987e-24:gapopen_avg=0.0:gapopen_max=0.0:gapopen_min=0.0:gapopen_std=0.0:gapopen_sum=0.0:gtdb_class_counter=c__Alphaproteobacteria--1:gtdb_domain_counter=d__Bacteria--1:gtdb_family_counter=f__Zavarziniaceae--1:gtdb_genus_counter=g__Zavarzinia--1:gtdb_order_counter=o__Zavarziniales--1:gtdb_phylum_counter=p__Proteobacteria--1:gtdb_species_counter=s__Zavarzinia sp003590945--1:heptad_counter=MCP-38H--7:lbd_counter=:lca_tree=s__Zavarzinia sp003590945:length_avg=104.0:length_max=133.0:length_min=88.0:length_std=19.882991056008986:length_sum=416.0:mismatch_avg=39.25:mismatch_max=47.0:mismatch_min=34.0:mismatch_std=6.3966136874651625:mismatch_sum=157.0:name=N842029:qcovhsp_avg=98.7:qcovhsp_max=100.0:qcovhsp_min=97.8:qcovhsp_std=1.0132456102380452:qcovhsp_sum=394.8:qend_avg=104.5:qend_max=133.0:qend_min=88.0:qend_std=19.739976359323904:qend_sum=418.0:qstart_avg=1.5:qstart_max=3.0:qstart_min=1.0:qstart_std=1.0:qstart_sum=6.0:ref_name_counter=GB_GCA_009909005.1_protein.faa_JAAAOG010000145.1_7@PF00015_full_PFAM.368.544--1||RS_GCF_014197795.1_protein.faa_NZ_JACIGI010000016.1_7@PF00015_full_PFAM.490.666--2||RS_GCF_018131225.1_protein.faa_NZ_JAFCMM010000007.1_263@PF00015_full_PFAM.446.615--1:scovhsp_avg=59.875:scovhsp_max=78.7:scovhsp_min=50.0:scovhsp_std=12.826632449711813:scovhsp_sum=239.5:send_avg=152.0:send_max=160.0:send_min=144.0:send_std=6.531972647421808:send_sum=608.0:sstart_avg=49.0:sstart_max=57.0:sstart_min=28.0:sstart_std=14.071247279470288:sstart_sum=196.0])0:0.0116989[&&NHX:Sample_counter=rhizpot1--317||rhizpot2--40||rhizpot3--207||rhiztom1--59||rhiztom2--75||rhiztom3--75:Type_counter=GTDB--541||capture--773:besthit_avg=67.32560000000001:besthit_max=95.9:besthit_min=42.4:besthit_std=10.075939801902662:besthit_sum=16831.4:bitscore_avg=135.59120000000001:bitscore_max=257.0:bitscore_min=65.1:bitscore_std=28.895421507505052:bitscore_sum=33897.8:capture_class_counter=c__Acidobacteriae--5||c__Actinomycetia--42||c__Alphaproteobacteria--281||c__Anaeroferrophillalia--1||c__Bacilli--10||c__Binatia--2||c__Campylobacteria--5||c__Clostridia--5||c__Desulfobacteria--1||c__Desulfovibrionia--8||c__Desulfuromonadia--32||c__Gammaproteobacteria--271||c__Gemmatimonadetes--1||c__Halobacteria--1||c__Holophagae--1||c__Krumholzibacteria--2||c__Moduliflexia--3||c__Myxococcia--2||c__Negativicutes--2||c__Planctomycetia--9||c__Polyangia--42||c__SAR324--2||c__Spirochaetia--7||c__Synergistia--2||c__Syntrophomonadia--1||c__Thermoleophilia--4||c__Thermoplasmata--14||c__UBA1135--1||c__UBA6191--1||c__UBA796--1||c__Vicinamibacteria--14:capture_domain_counter=d__Archaea--15||d__Bacteria--758:capture_family_counter=f__2-12-FULL-67-15--37||f__Acetobacteraceae--34||f__Acidobacteriaceae--1||f__Acidothermaceae--1||f__Aeromonadaceae--8||f__Alkalispirochaetaceae--1||f__Alteromonadaceae--1||f__Aminobacteriaceae--2||f__Aquisalimonadaceae--2||f__Azospirillaceae--25||f__Beijerinckiaceae--37||f__Bin18--2||f__Bryobacteraceae--4||f__Burkholderiaceae--79||f__CACIAM-22H2--1||f__Caulobacteraceae--2||f__Cellulomonadaceae--11||f__Chitinibacteraceae--2||f__Chromatiaceae--5||f__Chromobacteriaceae--3||f__Desulfosudaceae--1||f__Desulfovibrionaceae--8||f__Devosiaceae--1||f__Emcibacteraceae--1||f__Enterobacteriaceae--15||f__Ferrovibrionaceae--1||f__GCA-002686595--1||f__GCA-2731375--1||f__GCA-2862545--1||f__Gallaecimonadaceae--6||f__Gallionellaceae--2||f__Gemmatimonadaceae--1||f__Geobacteraceae--11||f__Geodermatophilaceae--14||f__Halomonadaceae--4||f__Holophagaceae--1||f__Hydrogenimonadaceae--4||f__JAADEO01--1||f__JACPNS01--2||f__JACPQR01--42||f__JACQZM01--1||f__JAFLCR01--3||f__JAHDSF01--2||f__Kineosporiaceae--1||f__LZORAL124-64-63--2||f__Lachnospiraceae--4||f__Magnetospirillaceae--45||f__Methanomassiliicoccaceae--14||f__Micromonosporaceae--14||f__Micropepsaceae--3||f__Moduliflexaceae--3||f__Myxococcaceae--2||f__NBRC-103111--1||f__Natrialbaceae--1||f__Nitrincolaceae--1||f__Oleiphilaceae--2||f__Oscillospiraceae--1||f__Paenibacillaceae--9||f__Parvibaculaceae--1||f__Pirellulaceae--9||f__Porticoccaceae--1||f__Pseudohongiellaceae--2||f__Pseudomonadaceae--70||f__Pseudopelobacteraceae--20||f__QNZT01--1||f__Rhizobiaceae--34||f__Rhodanobacteraceae--2||f__Rhodobacteraceae--10||f__Rhodocyclaceae--50||f__Rhodospirillaceae--2||f__S144-34--2||f__SG8-39--3||f__Selenomonadaceae--2||f__Solirubrobacteraceae--1||f__Sphingomonadaceae--20||f__Stappiaceae--1||f__Stellaceae--1||f__Streptosporangiaceae--1||f__Syntrophothermaceae--1||f__Thalassobaculaceae--3||f__Thalassospiraceae--1||f__Thiobacillaceae--2||f__Trichloromonadaceae--1||f__UBA12059--6||f__UBA2241--1||f__UXAT02--2||f__Vibrionaceae--2||f__Vicinamibacteraceae--14||f__Wenzhouxiangellaceae--4||f__XYD2-FULL-50-16--2||f__Xanthobacteraceae--13||f__Xanthomonadaceae--3:capture_genus_counter=g__2-12-FULL-67-15--37||g__28-YEA-48--1||g__66-26--1||g__Achromobacter--1||g__Actinoplanes--13||g__Actinotalea--2||g__Aeromonas--8||g__Agrobacterium--23||g__Alkalispirochaeta--1||g__Allorhizobium--2||g__Amantichitinum--1||g__Aquabacterium--1||g__Aquabacterium_A--1||g__Aquisalimonas--1||g__Azohydromonas--1||g__Azonexus--25||g__Azospirillum--14||g__Blastococcus--5||g__Bog-752--1||g__Bordetella_B--1||g__Bordetella_C--1||g__Bosea--6||g__Bradyrhizobium--12||g__Burkholderia--24||g__CAG-632--1||g__CAIMOR01--1||g__CAINDZ01--2||g__COE1--1||g__Caulobacter--1||g__Cellulomonas--5||g__Cellulosimicrobium--4||g__Chitinilyticum--1||g__Chromobacterium--2||g__Cohnella--3||g__Comamonas--4||g__Corallococcus--1||g__Cupriavidus--8||g__DSCM01--1||g__Desulfosudis--1||g__Devosia_A--1||g__Dickeya--1||g__Duganella--4||g__Dysosmobacter--1||g__Eisenbergiella--1||g__Elioraea--1||g__Emcibacter--1||g__Erwinia--1||g__F1-120-MAGs118--1||g__FKL33--1||g__Gallaecimonas--6||g__Gallionella--2||g__Gemmatimonas--1||g__Geodermatophilus--9||g__Geomonas--11||g__Geothrix--1||g__Halochromatium--1||g__Halomonas--1||g__Halopiger--1||g__Herbaspirillum--7||g__Hydrogenimonas--4||g__Hydrogenophaga--6||g__Imhoffiella--4||g__JAAYAC01--1||g__JAAYOR01--2||g__JABFSC01--2||g__JACPNS01--2||g__JACPQR01--42||g__JACQZM01--1||g__JACRCG01--11||g__JADJPO01--1||g__JAFGNN01--5||g__JAFGVK01--1||g__JAFKFH01--1||g__JAFLCR01--3||g__JAGPUQ01--1||g__JAHDSF01--2||g__JAHJRI01--2||g__Jiella--2||g__Kinneretia--1||g__Komagataeibacter--22||g__Kosakonia--1||g__Leisingera--7||g__Luteitalea--14||g__Magnetospirillum--8||g__Marinobacter--2||g__Maritimibacter--1||g__Melittangium--1||g__Methylobacterium--27||g__Methylosinus--1||g__Methyloversatilis--2||g__Microvirga--2||g__Moduliflexus--3||g__Neorhizobium--2||g__Nitrincola--1||g__Nitrospirillum--2||g__Novispirillum--1||g__Novosphingobium--2||g__Oleiagrimonas--2||g__Oleiliquidispirillum--1||g__Oricola--1||g__PALSA-607--1||g__Paenibacillus--1||g__Paenibacillus_A--2||g__Paenibacillus_D--1||g__Paenibacillus_Z--2||g__Palsa-465--1||g__Palsa-89--4||g__Paludibacterium--1||g__Pantoea--1||g__Paraburkholderia--9||g__Paracraurococcus--2||g__Parvibaculum--1||g__Pectobacterium--11||g__Pelomonas--5||g__Phaeospirillum--28||g__Phenylobacterium--1||g__Planobispora--1||g__Planosporangium--1||g__Pseudoalteromonas--1||g__Pseudodesulfovibrio--3||g__Pseudohongiella--2||g__Pseudomonas_B--1||g__Pseudomonas_D--1||g__Pseudomonas_E--65||g__Pseudomonas_F--2||g__Pseudomonas_R--1||g__Pseudophaeobacter_A--1||g__Pseudoxanthomonas_A--1||g__QNZT01--1||g__R196--1||g__Ramlibacter--2||g__Rhizobium--2||g__Rhizomicrobium--3||g__Rhodopila--2||g__Rhodospirillum--1||g__Rhodovarius--1||g__Roseomonas--5||g__Rubrimonas--1||g__Rubrivivax--1||g__S144-34--2||g__SLLM01--1||g__SSA4--2||g__SZUA-370--1||g__Salinicola--3||g__Selenomonas--1||g__Selenomonas_A--1||g__Shinella--1||g__Skermanella--9||g__Solidesulfovibrio--5||g__Sphaerotilus--1||g__Sphingomonas--14||g__Sphingomonas_B--2||g__Sphingomonas_E--1||g__Sphingomonas_I--1||g__Stappia--1||g__Stenotrophomonas--2||g__Sulfuritalea--22||g__Tagaea--1||g__Tardiphaga--1||g__Telmatospirillum--8||g__Terracidiphilus--1||g__Thalassobaculum_A--3||g__Thalassospira--1||g__Thiobacillus--2||g__Trichloromonas--1||g__UBA1603--9||g__UBA3282--1||g__UBA6--14||g__UBA6163--9||g__URHD0088--1||g__VGEV01--1||g__Variovorax--1||g__Vibrio--2||g__Wenzhouxiangella--4||g__ZC4RG42--3:capture_order_counter=o__ATCC43930--1||o__Acetobacterales--34||o__Acidobacteriales--1||o__Acidothermales--1||o__Actinomycetales--12||o__Anaeroferrophillales--1||o__Azospirillales--25||o__Bin18--2||o__Bryobacterales--4||o__Burkholderiales--141||o__CACIAM-22H2--1||o__Campylobacterales--5||o__Caulobacterales--2||o__Chromatiales--5||o__DSM-27196--1||o__Desulfobacterales--1||o__Desulfovibrionales--8||o__Desulfuromonadales--1||o__Enterobacterales--32||o__Ferrovibrionales--1||o__GCA-2731375--1||o__Gemmatimonadales--1||o__Geobacterales--31||o__Halobacteriales--1||o__Holophagales--1||o__JACPQR01--42||o__JACPRK01--1||o__LZORAL124-64-63--2||o__Lachnospirales--4||o__Methanomassiliicoccales--14||o__Micropepsales--3||o__Moduliflexales--3||o__Mycobacteriales--28||o__Myxococcales--2||o__Nitrococcales--2||o__Oscillospirales--1||o__Paenibacillales--10||o__Parvibaculales--1||o__Pirellulales--9||o__Pseudomonadales--80||o__Rhizobiales--86||o__Rhodobacterales--10||o__Rhodospirillales--89||o__Rickettsiales--3||o__S144-34--2||o__Selenomonadales--2||o__Solirubrobacterales--3||o__Sphingomonadales--21||o__Streptosporangiales--1||o__Synergistales--2||o__Syntrophomonadales--1||o__Thalassobaculales--3||o__Treponematales--6||o__UBA1135--1||o__UBA2241--1||o__UBA796--1||o__Vicinamibacterales--14||o__XYD2-FULL-50-16--2||o__Xanthomonadales--9:capture_phylum_counter=p__Acidobacteriota--20||p__Actinobacteriota--46||p__Campylobacterota--5||p__Desulfobacterota--33||p__Desulfobacterota_B--2||p__Desulfobacterota_C--1||p__Desulfobacterota_I--8||p__Firmicutes--10||p__Firmicutes_A--5||p__Firmicutes_B--1||p__Firmicutes_C--2||p__Gemmatimonadota--1||p__Halobacteriota--1||p__Krumholzibacteriota--2||p__Moduliflexota--3||p__Myxococcota--44||p__Myxococcota_A--1||p__Planctomycetota--10||p__Proteobacteria--552||p__SAR324--2||p__Spirochaetota--7||p__Synergistota--2||p__Thermoplasmatota--14||p__UBP17--1:capture_species_counter=s__2-12-FULL-67-15 sp016872535--37||s__28-YEA-48 sp903885755--1||s__66-26 sp001897745--1||s__Achromobacter sp012928505--1||s__Actinoplanes digitatis--9||s__Actinoplanes italicus--1||s__Actinoplanes siamensis--1||s__Actinoplanes subtropicus--2||s__Actinotalea bogoriensis--2||s__Aeromonas allosaccharophila--1||s__Aeromonas schubertii--7||s__Agrobacterium rhizogenes_B--2||s__Agrobacterium sp005938205--21||s__Alkalispirochaeta americana--1||s__Allorhizobium sp001296045--2||s__Amantichitinum sp001313065--1||s__Aquabacterium sp002339015--1||s__Aquabacterium_A sp000244995--1||s__Aquisalimonas sp007126095--1||s__Azohydromonas lata--1||s__Azonexus hydrophilus--1||s__Azonexus sp002345845--2||s__Azonexus sp900549295--22||s__Azospirillum agricola--1||s__Azospirillum melinis--1||s__Azospirillum oleiclasticum--3||s__Azospirillum oryzae_A--1||s__Azospirillum sp003115975--2||s__Azospirillum sp003116015--1||s__Azospirillum sp003116065--1||s__Azospirillum thiophilum--4||s__Blastococcus saxobsidens--3||s__Blastococcus sp000620185--1||s__Blastococcus sp004571075--1||s__Bog-752 sp003132645--1||s__Bordetella_B sp002119665--1||s__Bordetella_C aloeverae--1||s__Bosea sp001429505--1||s__Bosea sp001556125--1||s__Bosea sp004144595--2||s__Bosea sp016428755--2||s__Bradyrhizobium sp000239795--4||s__Bradyrhizobium sp000239815--2||s__Bradyrhizobium sp000244935--1||s__Bradyrhizobium sp000617845--2||s__Bradyrhizobium sp005937885--1||s__Bradyrhizobium sp018130065--1||s__Bradyrhizobium sp900176205--1||s__Burkholderia sp003854275--22||s__Burkholderia sp004343775--1||s__Burkholderia sp017104645--1||s__CAG-632 sp902783585--1||s__CAIMOR01 sp903843125--1||s__CAINDZ01 sp903847545--1||s__CAINDZ01 sp903859215--1||s__COE1 sp910579275--1||s__Caulobacter vibrioides_C--1||s__Cellulomonas persica--5||s__Cellulosimicrobium sp001942335--4||s__Chitinilyticum litopenaei--1||s__Chromobacterium sp016428945--2||s__Cohnella phaseoli--3||s__Comamonas konjaci_A--4||s__Corallococcus sp014930455--1||s__Cupriavidus pickettii_A--4||s__Cupriavidus pinatubonensis--1||s__Cupriavidus plantarum--1||s__Cupriavidus sp000426345--2||s__DSCM01 sp016938065--1||s__Desulfosudis oleovorans--1||s__Devosia_A sp017307495--1||s__Dickeya oryzae--1||s__Duganella sacchari--3||s__Duganella sp009857915--1||s__Dysosmobacter sp910575815--1||s__Eisenbergiella sp900548905--1||s__Elioraea tepidiphila--1||s__Emcibacter nanhaiensis--1||s__Erwinia sp900068895--1||s__F1-120-MAGs118 sp903892045--1||s__FKL33 sp005222915--1||s__Gallaecimonas xiamenensis--6||s__Gallionella sp001801085--1||s__Gallionella sp903876685--1||s__Gemmatimonas sp013004105--1||s__Geodermatophilus amargosae--8||s__Geodermatophilus endophyticus--1||s__Geomonas propionica--4||s__Geomonas sp000023645--5||s__Geomonas sp019203205--2||s__Geothrix sp903840385--1||s__Halochromatium salexigens--1||s__Halomonas kenyensis--1||s__Halopiger xanaduensis--1||s__Herbaspirillum chlorophenolicum--2||s__Herbaspirillum sp000261365--4||s__Herbaspirillum sp000577615--1||s__Hydrogenimonas sp015490295--4||s__Hydrogenophaga palleronii--6||s__Imhoffiella purpurea--4||s__JAAYAC01 sp012719535--1||s__JAAYOR01 sp012520235--2||s__JABFSC01 sp013140885--2||s__JACPNS01 sp016463365--2||s__JACPQR01 sp016190375--42||s__JACQZM01 sp016213885--1||s__JACRCG01 sp013336525--11||s__JADJPO01 sp016794595--1||s__JAFGNN01 sp018262985--5||s__JAFGVK01 sp016938035--1||s__JAFKFH01 sp017307375--1||s__JAFLCR01 sp017302755--3||s__JAGPUQ01 sp016191205--1||s__JAHDSF01 sp018432935--2||s__JAHJRI01 sp018830885--2||s__Jiella endophytica--1||s__Jiella pacifica--1||s__Kinneretia sp015624425--1||s__Komagataeibacter diospyri--19||s__Komagataeibacter medellinensis--3||s__Kosakonia sacchari--1||s__Leisingera daeponensis--7||s__Luteitalea sp001464065--14||s__Magnetospirillum sp002435715--2||s__Magnetospirillum sp006218045--3||s__Magnetospirillum sp902729435--2||s__Magnetospirillum sp903941095--1||s__Marinobacter sp013393545--1||s__Marinobacter sp017643965--1||s__Maritimibacter alkaliphilus--1||s__Melittangium boletus--1||s__Methylobacterium frigidaeris--1||s__Methylobacterium platani--3||s__Methylobacterium soli--6||s__Methylobacterium sp001423405--1||s__Methylobacterium sp006151805--1||s__Methylobacterium sp008039875--3||s__Methylobacterium sp008040045--1||s__Methylobacterium sp011043735--2||s__Methylobacterium sp900112625--2||s__Methylobacterium tarhaniae--7||s__Methylosinus trichosporium--1||s__Methyloversatilis discipulorum_A--1||s__Methyloversatilis universalis--1||s__Microvirga sp018069605--2||s__Moduliflexus flocculans--3||s__Neorhizobium cellulosilyticum--1||s__Neorhizobium smilacinae--1||s__Nitrincola tibetensis--1||s__Nitrospirillum amazonense--1||s__Nitrospirillum amazonense_A--1||s__Novispirillum itersonii_A--1||s__Novosphingobium sp003454795--1||s__Novosphingobium umbonatum--1||s__Oleiagrimonas sp011759385--2||s__Oleiliquidispirillum nitrogeniifigens--1||s__Oricola cellulosilytica--1||s__PALSA-607 sp003134755--1||s__Paenibacillus camerounensis--1||s__Paenibacillus_A faecis--1||s__Paenibacillus_A lutimineralis--1||s__Paenibacillus_D sp016424485--1||s__Paenibacillus_Z phyllosphaerae--1||s__Paenibacillus_Z sacheonensis--1||s__Palsa-465 sp019240305--1||s__Palsa-89 sp003162425--4||s__Paludibacterium yongneupense--1||s__Pantoea sp000468095--1||s__Paraburkholderia eburnea--1||s__Paraburkholderia lycopersici--1||s__Paraburkholderia megapolitana--1||s__Paraburkholderia phenazinium--1||s__Paraburkholderia unamae--5||s__Paracraurococcus ruber--2||s__Parvibaculum sp903889655--1||s__Pectobacterium polaris--11||s__Pelomonas sp001425705--5||s__Phaeospirillum kuznetsovii--5||s__Phaeospirillum sp016195125--2||s__Phaeospirillum sp903853455--21||s__Phenylobacterium sp001557235--1||s__Planobispora siamensis--1||s__Planosporangium mesophilum--1||s__Pseudoalteromonas phenolica_B--1||s__Pseudodesulfovibrio aespoeensis--3||s__Pseudohongiella spirulinae--2||s__Pseudomonas_B oryzihabitans_E--1||s__Pseudomonas_D pertucinogena--1||s__Pseudomonas_E anatoliensis--1||s__Pseudomonas_E fluorescens_AM--2||s__Pseudomonas_E frederiksbergensis_B--1||s__Pseudomonas_E fuscovaginae_A--1||s__Pseudomonas_E gingeri_A--1||s__Pseudomonas_E gingeri_C--1||s__Pseudomonas_E gregormendelii--4||s__Pseudomonas_E haemolytica--1||s__Pseudomonas_E japonica_A--1||s__Pseudomonas_E laurylsulfativorans--2||s__Pseudomonas_E mucoides--2||s__Pseudomonas_E putida--1||s__Pseudomonas_E putida_G--14||s__Pseudomonas_E putida_U--5||s__Pseudomonas_E sp002000165--2||s__Pseudomonas_E sp002113125--1||s__Pseudomonas_E sp002753995--4||s__Pseudomonas_E sp003097135--1||s__Pseudomonas_E sp009799925--2||s__Pseudomonas_E sp013385985--11||s__Pseudomonas_E sp014268825--1||s__Pseudomonas_E sp016658545--1||s__Pseudomonas_E sp017744435--1||s__Pseudomonas_E sp018449725--1||s__Pseudomonas_E sp019145475--1||s__Pseudomonas_E sp900187455--1||s__Pseudomonas_E sp902506505--1||s__Pseudomonas_F sp001708505--1||s__Pseudomonas_F sp003626975--1||s__Pseudomonas_R azotifigens_A--1||s__Pseudophaeobacter_A sp014884385--1||s__Pseudoxanthomonas_A sp006716465--1||s__QNZT01 sp015489185--1||s__R196 sp004764705--1||s__Ramlibacter lithotrophicus--2||s__Rhizobium sp000377565--1||s__Rhizobium sp900468805--1||s__Rhizomicrobium sp002307315--3||s__Rhodopila sp018240405--2||s__Rhodospirillum rubrum--1||s__Rhodovarius sp004005855--1||s__Roseomonas cervicalis--2||s__Roseomonas sp017654485--3||s__Rubrimonas sp007693835--1||s__Rubrivivax gelatinosus_A--1||s__S144-34 sp015494165--2||s__SLLM01 sp007134055--1||s__SSA4 sp016712375--2||s__SZUA-370 sp003247225--1||s__Salinicola halophyticus--3||s__Selenomonas sp905373085--1||s__Selenomonas_A ruminantium_J--1||s__Shinella sp001713395--1||s__Skermanella aerolata--8||s__Skermanella rosea--1||s__Solidesulfovibrio magneticus_A--5||s__Sphaerotilus sp013294065--1||s__Sphingomonas insulae--1||s__Sphingomonas sp001421715--9||s__Sphingomonas sp001421965--1||s__Sphingomonas sp001423765--1||s__Sphingomonas sp016107325--2||s__Sphingomonas_B sp002291855--2||s__Sphingomonas_E sp002151445--1||s__Sphingomonas_I sp013113735--1||s__Stappia sp016774605--1||s__Stenotrophomonas maltophilia_AC--1||s__Stenotrophomonas sp003028475--1||s__Sulfuritalea sp001828935--2||s__Sulfuritalea sp903933395--20||s__Tagaea sp016794025--1||s__Tardiphaga sp004173095--1||s__Telmatospirillum siberiense--8||s__Terracidiphilus sp003164635--1||s__Thalassobaculum_A sp018401495--3||s__Thalassospira xiamenensis--1||s__Thiobacillus denitrificans_A--2||s__Trichloromonas acetexigens--1||s__UBA1603 sp002322035--9||s__UBA3282 sp017626325--1||s__UBA6 sp002508545--14||s__UBA6163 sp003506095--9||s__URHD0088 sp000518365--1||s__VGEV01 sp016869175--1||s__Variovorax paradoxus--1||s__Vibrio proteolyticus--2||s__Wenzhouxiangella sp003565625--4||s__ZC4RG42 sp003242425--3:evalue_avg=2.737800822505618e-16:evalue_max=5.35e-14:evalue_min=1.73e-87:evalue_std=3.4823705781324997e-15:evalue_sum=6.844502056264045e-14:gapopen_avg=0.168:gapopen_max=3.0:gapopen_min=0.0:gapopen_std=0.46111441749754084:gapopen_sum=42.0:gtdb_class_counter=c__Acidimicrobiia--1||c__Actinomycetia--32||c__Alphaproteobacteria--507||c__Spirochaetia--1:gtdb_domain_counter=d__Bacteria--541:gtdb_family_counter=f__Acetobacteraceae--126||f__Azospirillaceae--171||f__BM303--1||f__Beijerinckiaceae--2||f__CACIAM-22H2--9||f__CAISDR01--1||f__Caulobacteraceae--4||f__Cryptosporangiaceae--1||f__Dongiaceae--2||f__Elsteraceae--3||f__GCA-2696645--1||f__Kineosporiaceae--5||f__Magnetospirillaceae--61||f__Micavibrionaceae--1||f__Micromonosporaceae--24||f__Micropepsaceae--1||f__Oceanibaculaceae--1||f__Parvibaculaceae--1||f__Pseudonocardiaceae--2||f__Rhodospirillaceae--9||f__Stellaceae--1||f__TK06--1||f__Thalassobaculaceae--1||f__UBA12059--1||f__UXAT02--2||f__Xanthobacteraceae--108||f__Zavarziniaceae--1:gtdb_genus_counter=g__69-11--1||g__Actinokineospora--2||g__Actinoplanes--24||g__Aerophototrophica--3||g__Alpha-05--5||g__Asticcacaulis--4||g__Azospirillum--137||g__BM303--1||g__BOG-930--5||g__BOG-933--1||g__BOG-934--7||g__Belnapia--3||g__Bradyrhizobium--102||g__CAIOSQ01--3||g__CAIPHQ01--2||g__CAIQQQ01--6||g__CAISDR01--1||g__CAITOL01--1||g__CAIULK01--3||g__CAIVDX01--1||g__CAIXEA01--3||g__CAIXXC01--1||g__CAIYCT01--1||g__CAIYPH01--2||g__CAIZEE01--2||g__Crenalkalicoccus--1||g__Cryptosporangium--1||g__DRKF01--1||g__Desertibacter--1||g__Dongia--2||g__Elioraea--1||g__Elioraea_A--1||g__Elstera--1||g__Enterovirga--1||g__GCA-2696645--1||g__JAAYUR01--1||g__JABIRP01--1||g__JACRFY01--3||g__JADJPO01--2||g__JAEUKZ01--1||g__JAFASC01--1||g__Magnetospirillum--26||g__Micavibrio_A--1||g__Niveispirillum--20||g__Oceanibaculum--1||g__Oleisolibacter--1||g__Palsa-883--3||g__Paracraurococcus--5||g__Pararhodospirillum--4||g__Phaeospirillum--24||g__R-H-3--3||g__Rhodopila--22||g__Rhodoplanes--4||g__Rhodospirillum_A--3||g__Rhodovarius--1||g__Rhodovastum--14||g__Roseococcus--6||g__Roseomonas--6||g__Roseomonas_A--20||g__Roseomonas_B--14||g__SCUB01--1||g__SSA4--2||g__SZUA-430--1||g__Skermanella--5||g__Tagaea--5||g__Tardiphaga--1||g__Telmatospirillum--4||g__Tepidicaulis--1||g__UBA6159--1||g__Zavarzinia--1:gtdb_order_counter=o__ATCC43930--1||o__Acetobacterales--126||o__Acidimicrobiales--1||o__Actinomycetales--5||o__Azospirillales--171||o__CACIAM-22H2--9||o__CAISDR01--1||o__Caulobacterales--4||o__Dongiales--2||o__Elsterales--3||o__Micavibrionales--1||o__Micropepsales--1||o__Mycobacteriales--27||o__Oceanibaculales--1||o__Parvibaculales--1||o__Rhizobiales--111||o__Rhodospirillales--72||o__Thalassobaculales--1||o__Treponematales--1||o__UBA8366--1||o__Zavarziniales--1:gtdb_phylum_counter=p__Actinobacteriota--33||p__Proteobacteria--507||p__Spirochaetota--1:gtdb_species_counter=s__69-11 sp001898425--1||s__Actinokineospora baliensis--1||s__Actinokineospora terrae--1||s__Actinoplanes auranticolor--1||s__Actinoplanes consettensis--1||s__Actinoplanes derwentensis--1||s__Actinoplanes durhamensis--1||s__Actinoplanes endophyticus--1||s__Actinoplanes ferrugineus--1||s__Actinoplanes humidus--1||s__Actinoplanes ianthinogenes--1||s__Actinoplanes italicus--1||s__Actinoplanes liguriensis--1||s__Actinoplanes lobatus--1||s__Actinoplanes lutulentus--1||s__Actinoplanes nipponensis--1||s__Actinoplanes octamycinicus--1||s__Actinoplanes palleronii--1||s__Actinoplanes philippinensis--1||s__Actinoplanes rectilineatus--1||s__Actinoplanes regularis--1||s__Actinoplanes rishiriensis--1||s__Actinoplanes sp004001265--1||s__Actinoplanes sp900119315--1||s__Actinoplanes tereljensis--1||s__Actinoplanes toevensis--1||s__Actinoplanes xinjiangensis--1||s__Aerophototrophica crusticola--3||s__Alpha-05 sp001603335--1||s__Alpha-05 sp002307145--1||s__Alpha-05 sp003246625--1||s__Alpha-05 sp016937315--1||s__Alpha-05 sp900079695--1||s__Asticcacaulis biprosthecium--1||s__Asticcacaulis excentricus--1||s__Asticcacaulis excentricus_A--1||s__Asticcacaulis sp000495855--1||s__Azospirillum agricola--3||s__Azospirillum baldaniorum--3||s__Azospirillum brasilense--4||s__Azospirillum brasilense_A--2||s__Azospirillum brasilense_B--2||s__Azospirillum brasilense_C--3||s__Azospirillum brasilense_D--3||s__Azospirillum brasilense_E--3||s__Azospirillum doebereinerae--4||s__Azospirillum griseum--7||s__Azospirillum halopraeferens--2||s__Azospirillum humicireducens--3||s__Azospirillum lipoferum--4||s__Azospirillum lipoferum_B--3||s__Azospirillum lipoferum_C--4||s__Azospirillum melinis--5||s__Azospirillum oleiclasticum--2||s__Azospirillum oryzae--4||s__Azospirillum oryzae_A--4||s__Azospirillum picis--3||s__Azospirillum ramasamyi--3||s__Azospirillum rugosum--8||s__Azospirillum soli--3||s__Azospirillum sp003115975--4||s__Azospirillum sp003116015--6||s__Azospirillum sp003116035--4||s__Azospirillum sp003116065--4||s__Azospirillum sp003116095--4||s__Azospirillum sp003119115--3||s__Azospirillum sp003590795--5||s__Azospirillum sp008364825--5||s__Azospirillum sp008365375--3||s__Azospirillum sp014192915--3||s__Azospirillum sp016595245--4||s__Azospirillum sp017356015--1||s__Azospirillum thermophilum--5||s__Azospirillum thiophilum--4||s__BM303 sp002869085--1||s__BOG-930 sp903839965--2||s__BOG-930 sp903918195--3||s__BOG-933 sp903927615--1||s__BOG-934 sp003164305--7||s__Belnapia moabensis--1||s__Belnapia sp000802185--1||s__Belnapia sp016773205--1||s__Bradyrhizobium agreste--1||s__Bradyrhizobium amphicarpaeae--2||s__Bradyrhizobium arachidis--1||s__Bradyrhizobium betae--1||s__Bradyrhizobium betae_A--1||s__Bradyrhizobium cajani--1||s__Bradyrhizobium campsiandrae--1||s__Bradyrhizobium canariense--1||s__Bradyrhizobium canariense_C--1||s__Bradyrhizobium cosmicum--1||s__Bradyrhizobium daqingense--1||s__Bradyrhizobium denitrificans--2||s__Bradyrhizobium diazoefficiens--1||s__Bradyrhizobium diazoefficiens_D--1||s__Bradyrhizobium diazoefficiens_E--1||s__Bradyrhizobium diazoefficiens_G--1||s__Bradyrhizobium diazoefficiens_H--1||s__Bradyrhizobium diversitatis--1||s__Bradyrhizobium erythrophlei_B--1||s__Bradyrhizobium forestalis--1||s__Bradyrhizobium frederickii--1||s__Bradyrhizobium glycinis--1||s__Bradyrhizobium guangdongense--1||s__Bradyrhizobium guangdongense_A--1||s__Bradyrhizobium guangxiense--1||s__Bradyrhizobium guangzhouense--1||s__Bradyrhizobium hipponense--1||s__Bradyrhizobium huanghuaihaiense--1||s__Bradyrhizobium iriomotense_A--1||s__Bradyrhizobium iriomotense_B--1||s__Bradyrhizobium japonicum--1||s__Bradyrhizobium japonicum_B--1||s__Bradyrhizobium japonicum_C--1||s__Bradyrhizobium japonicum_D--1||s__Bradyrhizobium japonicum_F--1||s__Bradyrhizobium japonicum_G--4||s__Bradyrhizobium japonicum_H--1||s__Bradyrhizobium liaoningense_A--1||s__Bradyrhizobium liaoningense_B--1||s__Bradyrhizobium liaoningense_C--1||s__Bradyrhizobium manausense--1||s__Bradyrhizobium manausense_A--1||s__Bradyrhizobium manausense_C--1||s__Bradyrhizobium manausense_D--1||s__Bradyrhizobium nanningense--1||s__Bradyrhizobium niftali--1||s__Bradyrhizobium nitroreducens--1||s__Bradyrhizobium oligotrophicum--1||s__Bradyrhizobium ottawaense--1||s__Bradyrhizobium sacchari--1||s__Bradyrhizobium shewense--1||s__Bradyrhizobium sp000026145--2||s__Bradyrhizobium sp000239775--1||s__Bradyrhizobium sp000239795--1||s__Bradyrhizobium sp000239815--1||s__Bradyrhizobium sp000244915--1||s__Bradyrhizobium sp000244935--1||s__Bradyrhizobium sp000261685--1||s__Bradyrhizobium sp000282615--1||s__Bradyrhizobium sp000296215--1||s__Bradyrhizobium sp000473065--1||s__Bradyrhizobium sp000515415--1||s__Bradyrhizobium sp000617845--2||s__Bradyrhizobium sp000938255--1||s__Bradyrhizobium sp001556045--1||s__Bradyrhizobium sp001590795--1||s__Bradyrhizobium sp002531575--1||s__Bradyrhizobium sp003020115--2||s__Bradyrhizobium sp003020125--1||s__Bradyrhizobium sp003837805--1||s__Bradyrhizobium sp004212635--1||s__Bradyrhizobium sp004216735--1||s__Bradyrhizobium sp004799445--1||s__Bradyrhizobium sp011602485--1||s__Bradyrhizobium sp013178945--1||s__Bradyrhizobium sp013240495--1||s__Bradyrhizobium sp014198245--1||s__Bradyrhizobium sp015291645--1||s__Bradyrhizobium sp015291665--1||s__Bradyrhizobium sp015291745--1||s__Bradyrhizobium sp016213215--1||s__Bradyrhizobium sp017305715--1||s__Bradyrhizobium sp018449695--2||s__Bradyrhizobium sp019242285--1||s__Bradyrhizobium sp900109945--1||s__Bradyrhizobium sp900114915--1||s__Bradyrhizobium sp900115265--1||s__Bradyrhizobium sp900176205--1||s__Bradyrhizobium stylosanthis--1||s__Bradyrhizobium symbiodeficiens--2||s__Bradyrhizobium yuanmingense--1||s__Bradyrhizobium zhanjiangense--1||s__CAIOSQ01 sp016793165--3||s__CAIPHQ01 sp903864895--2||s__CAIQQQ01 sp903823665--1||s__CAIQQQ01 sp903873995--3||s__CAIQQQ01 sp903891315--1||s__CAIQQQ01 sp903932545--1||s__CAISDR01 sp903884125--1||s__CAITOL01 sp014377905--1||s__CAIULK01 sp903899885--3||s__CAIVDX01 sp903904805--1||s__CAIXEA01 sp903877125--1||s__CAIXEA01 sp903895595--1||s__CAIXEA01 sp903918315--1||s__CAIXXC01 sp903923205--1||s__CAIYCT01 sp903924765--1||s__CAIYPH01 sp903865895--1||s__CAIYPH01 sp903928045--1||s__CAIZEE01 sp903931835--2||s__Crenalkalicoccus roseus--1||s__Cryptosporangium aurantiacum--1||s__DRKF01 sp011051915--1||s__Desertibacter sp017355985--1||s__Dongia sp016183985--1||s__Dongia sp016712715--1||s__Elioraea tepidiphila--1||s__Elioraea_A rosea--1||s__Elstera sp013298565--1||s__Enterovirga sp013044135--1||s__GCA-2696645 sp012926505--1||s__JAAYUR01 sp012517645--1||s__JABIRP01 sp018699735--1||s__JACRFY01 sp016212565--3||s__JADJPO01 sp016713225--1||s__JADJPO01 sp016794595--1||s__JAEUKZ01 sp016793045--1||s__JAFASC01 sp019242655--1||s__Magnetospirillum aberrantis--3||s__Magnetospirillum gryphiswaldense--2||s__Magnetospirillum moscoviense--1||s__Magnetospirillum sp001898825--1||s__Magnetospirillum sp002435715--4||s__Magnetospirillum sp006218045--2||s__Magnetospirillum sp014379805--3||s__Magnetospirillum sp014380005--4||s__Magnetospirillum sp018224925--3||s__Magnetospirillum sp902729435--2||s__Magnetospirillum sp903941095--1||s__Micavibrio_A aeruginosavorus_A--1||s__Niveispirillum cyanobacteriorum--2||s__Niveispirillum irakense--4||s__Niveispirillum lacus--2||s__Niveispirillum sp001296005--3||s__Niveispirillum sp009495745--5||s__Niveispirillum sp900188385--4||s__Oceanibaculum pacificum--1||s__Oleisolibacter albus--1||s__Palsa-883 sp003151425--3||s__Paracraurococcus frigidaeris--1||s__Paracraurococcus ruber--1||s__Paracraurococcus ruber_A--2||s__Paracraurococcus sp013112485--1||s__Pararhodospirillum oryzae--2||s__Pararhodospirillum photometricum--2||s__Phaeospirillum caucaseum--1||s__Phaeospirillum magnetica_A--2||s__Phaeospirillum magneticum--5||s__Phaeospirillum magnetotacticum--1||s__Phaeospirillum marisnigri--2||s__Phaeospirillum sp001511835--2||s__Phaeospirillum sp002105535--2||s__Phaeospirillum sp016195125--3||s__Phaeospirillum sp900184795--2||s__Phaeospirillum sp903853455--3||s__Phaeospirillum sp903901915--1||s__R-H-3 sp002198655--1||s__R-H-3 sp002198675--1||s__R-H-3 sp016213575--1||s__Rhodopila globiformis--6||s__Rhodopila sp009765975--1||s__Rhodopila sp018240405--2||s__Rhodopila sp903851415--2||s__Rhodopila sp903915725--4||s__Rhodopila sp903932145--3||s__Rhodopila sp903944925--4||s__Rhodoplanes elegans--1||s__Rhodoplanes roseus--1||s__Rhodoplanes serenus--1||s__Rhodoplanes sp013377085--1||s__Rhodospirillum_A centenum--3||s__Rhodovarius sp004005855--1||s__Rhodovastum atsumiense--14||s__Roseococcus sp007129145--1||s__Roseococcus sp014764365--1||s__Roseococcus sp019083995--2||s__Roseococcus suduntuyensis--1||s__Roseococcus thiosulfatophilus--1||s__Roseomonas deserti--2||s__Roseomonas nepalensis--1||s__Roseomonas pecuniae--1||s__Roseomonas sp902706185--2||s__Roseomonas_A frigidaquae--2||s__Roseomonas_A sp003173615--1||s__Roseomonas_A sp005222815--1||s__Roseomonas_A sp011040385--3||s__Roseomonas_A sp012103215--3||s__Roseomonas_A sp016805305--2||s__Roseomonas_A sp019029495--2||s__Roseomonas_A stagni--4||s__Roseomonas_A tokyonensis--2||s__Roseomonas_B alkaliterrae--1||s__Roseomonas_B oryzicola--1||s__Roseomonas_B sp001464375--2||s__Roseomonas_B sp005222755--2||s__Roseomonas_B sp016106015--3||s__Roseomonas_B sp017813355--5||s__SCUB01 sp004297465--1||s__SSA4 sp016712375--1||s__SSA4 sp016712595--1||s__SZUA-430 sp016792645--1||s__Skermanella aerolata--1||s__Skermanella mucosa--1||s__Skermanella rosea--1||s__Skermanella sp016653635--2||s__Tagaea sp014444615--1||s__Tagaea sp016124335--2||s__Tagaea sp016794025--1||s__Tagaea sp017308135--1||s__Tardiphaga sp004173095--1||s__Telmatospirillum sp903858635--4||s__Tepidicaulis sp002389665--1||s__UBA6159 sp002422345--1||s__Zavarzinia sp003590945--1:heptad_counter=MCP-24H--1||MCP-38H--1266||MCP-40H--2||MCP-42H--1||MCP-44H--43||MCP-58H--1:lbd_counter=:lca_tree=c__Alphaproteobacteria:length_avg=129.032:length_max=190.0:length_min=62.0:length_std=20.784391734160423:length_sum=32258.0:mismatch_avg=42.136:mismatch_max=83.0:mismatch_min=6.0:mismatch_std=14.817412962714865:mismatch_sum=10534.0:name=N842030:qcovhsp_avg=98.894:qcovhsp_max=100.0:qcovhsp_min=95.2:qcovhsp_std=1.209966974888689:qcovhsp_sum=24723.5:qend_avg=129.824:qend_max=190.0:qend_min=63.0:qend_std=21.171346856325496:qend_sum=32456.0:qstart_avg=1.964:qstart_max=8.0:qstart_min=1.0:qstart_std=1.4871281722848277:qstart_sum=491.0:ref_name_counter=GB_GCA_003151425.1_protein.faa_PLXO01000252.1_6@PF00015_full_PFAM.395.575--2||GB_GCA_003164305.1_protein.faa_PLSZ01000075.1_4@PF00015_full_PFAM.394.555--7||GB_GCA_003164305.1_protein.faa_PLSZ01000135.1_5@PF00015_full_PFAM.379.573--2||GB_GCA_003164305.1_protein.faa_PLSZ01000214.1_11@PF00015_full_PFAM.387.571--1||GB_GCA_003164305.1_protein.faa_PLSZ01000483.1_8@PF00015_full_PFAM.384.577--1||GB_GCA_003164305.1_protein.faa_PLSZ01000674.1_2@PF00015_full_PFAM.513.714--1||GB_GCA_003246625.1_protein.faa_QJZR01000007.1_44@PF00015_full_PFAM.575.741--1||GB_GCA_003574735.1_protein.faa_QORW01000005.1_105@PF00015_full_PFAM.366.535--1||GB_GCA_004799445.1_protein.faa_SSNA01000100.1_14@PF00015_full_PFAM.377.531--21||GB_GCA_005884745.1_protein.faa_VAZU01000234.1_6@PF00015_full_PFAM.251.351--2||GB_GCA_009909005.1_protein.faa_JAAAOG010000145.1_7@PF00015_full_PFAM.368.544--1||GB_GCA_009909005.1_protein.faa_JAAAOG010000192.1_7@PF00015_full_PFAM.379.557--1||GB_GCA_013349735.1_protein.faa_DUZC01000010.1_8@PF00015_full_PFAM.363.532--21||GB_GCA_016183985.1_protein.faa_JACPDN010000004.1_86@PF00015_full_PFAM.389.573--6||GB_GCA_016212565.1_protein.faa_JACRFY010000111.1_10@PF00015_full_PFAM.484.653--1||GB_GCA_016792645.1_protein.faa_JAEUMM010000103.1_4@PF00015_full_PFAM.542.710--4||GB_GCA_016793165.1_protein.faa_JAEULA010000008.1_205@PF00015_full_PFAM.525.687--1||GB_GCA_019242655.1_protein.faa_JAFAVH010000341.1_1@PF00015_full_PFAM.372.488--1||GB_GCA_903858635.1_protein.faa_CAIOJO010000565.1_29@PF00015_full_PFAM.244.441--7||GB_GCA_903915725.1_protein.faa_CAIWTY010000087.1_29@PF00015_full_PFAM.483.659--1||GB_GCA_903924765.1_protein.faa_CAIYCT010000230.1_2@PF00015_full_PFAM.364.537--3||GB_GCA_903931835.1_protein.faa_CAIZEE010000033.1_8@PF00015_full_PFAM.317.478--6||RS_GCF_000009985.1_protein.faa_NC_007626.1_2370@PF00015_full_PFAM.379.547--8||RS_GCF_000239815.1_protein.faa_NZ_CAFK01000307.1_11@PF00015_full_PFAM.482.666--2||RS_GCF_000315795.1_protein.faa_NZ_ANHY01000006.1_72@PF00015_full_PFAM.369.537--1||RS_GCF_000473045.1_protein.faa_NZ_AXAY01000015.1_55@PF00015_full_PFAM.362.528--1||RS_GCF_001907695.1_protein.faa_NZ_KV880637.1_1484@PF00015_full_PFAM.520.696--3||RS_GCF_002115755.1_protein.faa_NZ_JFKA01000002.1_511@PF00015_full_PFAM.377.579--2||RS_GCF_002115755.1_protein.faa_NZ_JFKA01000005.1_2@PF00015_full_PFAM.530.709--3||RS_GCF_002531575.1_protein.faa_NZ_NWTI01000004.1_376@PF00015_full_PFAM.463.641--1||RS_GCF_002844375.1_protein.faa_NZ_CP024199.1_1751@PF00015_full_PFAM.530.707--10||RS_GCF_003001815.1_protein.faa_NZ_PVMZ01000025.1_112@PF00015_full_PFAM.171.419--1||RS_GCF_003116015.1_protein.faa_NZ_LGQZ01000007.1_41@PF00015_full_PFAM.506.694--13||RS_GCF_003116035.1_protein.faa_NZ_LGQW01000015.1_6541@PF00015_full_PFAM.535.713--2||RS_GCF_003233655.1_protein.faa_NZ_CP029829.1_683@PF00015_full_PFAM.530.713--29||RS_GCF_003258945.1_protein.faa_NZ_QLIX01000007.1_98@PF00015_full_PFAM.508.681--1||RS_GCF_008364825.1_protein.faa_NZ_VTTO01000003.1_241@PF00015_full_PFAM.531.712--1||RS_GCF_008365375.1_protein.faa_NZ_QOKW01000010.1_87@PF00015_full_PFAM.381.573--5||RS_GCF_008365375.1_protein.faa_NZ_QOKW01000031.1_5@PF00015_full_PFAM.372.543--1||RS_GCF_012103215.1_protein.faa_NZ_JAAVNE010000001.1_18@PF00015_full_PFAM.363.543--1||RS_GCF_014192915.1_protein.faa_NZ_JACHYN010000004.1_304@PF00015_full_PFAM.381.576--3||RS_GCF_014197795.1_protein.faa_NZ_JACIGI010000016.1_7@PF00015_full_PFAM.490.666--2||RS_GCF_014197805.1_protein.faa_NZ_JACIGH010000026.1_48@PF00015_full_PFAM.370.543--26||RS_GCF_014205225.1_protein.faa_NZ_JACHNB010000001.1_8726@PF00015_full_PFAM.176.423--2||RS_GCF_016595245.1_protein.faa_NZ_JAENHM010000059.1_46@PF00015_full_PFAM.390.550--1||RS_GCF_016653635.2_protein.faa_NZ_CP067424.1_60@PF00015_full_PFAM.304.582--3||RS_GCF_016805305.1_protein.faa_NZ_JAERQN010000002.1_213@PF00015_full_PFAM.379.556--1||RS_GCF_016862195.1_protein.faa_NZ_BOMM01000052.1_4@PF00015_full_PFAM.193.425--1||RS_GCF_016862435.1_protein.faa_NZ_BOMY01000064.1_177@PF00015_full_PFAM.183.430--3||RS_GCF_017876095.1_protein.faa_NZ_JAGINM010000001.1_118@PF00015_full_PFAM.536.722--1||RS_GCF_017876095.1_protein.faa_NZ_JAGINM010000003.1_3@PF00015_full_PFAM.414.707--1||RS_GCF_017876095.1_protein.faa_NZ_JAGINM010000041.1_5@PF00015_full_PFAM.267.456--22||RS_GCF_017876155.1_protein.faa_NZ_JAGINP010000012.1_189@PF00015_full_PFAM.373.566--4||RS_GCF_018131225.1_protein.faa_NZ_JAFCMM010000007.1_263@PF00015_full_PFAM.446.615--1||RS_GCF_902729425.1_protein.faa_NZ_CACVCH010000035.1_42@PF00015_full_PFAM.365.539--2:scovhsp_avg=72.3716:scovhsp_max=95.5:scovhsp_min=50.0:scovhsp_std=12.12374754182185:scovhsp_sum=18092.9:send_avg=147.308:send_max=264.0:send_min=68.0:send_std=27.02811892920789:send_sum=36827.0:sstart_avg=19.376:sstart_max=111.0:sstart_min=1.0:sstart_std=22.710386845730543:sstart_sum=4844.0])0.6:0.035117[&&NHX:Sample_counter=rhizpot1--345||rhizpot2--44||rhizpot3--230||rhiztom1--83||rhiztom2--85||rhiztom3--82:Type_counter=GTDB--623||capture--869:besthit_avg=67.85162454873647:besthit_max=100.0:besthit_min=42.4:besthit_std=10.861614996044269:besthit_sum=18794.9:bitscore_avg=136.78700361010831:bitscore_max=257.0:bitscore_min=40.0:bitscore_std=31.25683190323035:bitscore_sum=37890.0:capture_class_counter=c__Acidobacteriae--5||c__Actinomycetia--46||c__Alphaproteobacteria--331||c__Anaeroferrophillalia--1||c__Bacilli--16||c__Binatia--2||c__Campylobacteria--5||c__Clostridia--9||c__Desulfobacteria--2||c__Desulfovibrionia--9||c__Desulfuromonadia--33||c__Gammaproteobacteria--292||c__Gemmatimonadetes--2||c__Halobacteria--4||c__Holophagae--1||c__Krumholzibacteria--2||c__Magnetococcia--1||c__Moduliflexia--3||c__Myxococcia--2||c__Negativicutes--2||c__Planctomycetia--9||c__Polyangia--42||c__SAR324--2||c__Spirochaetia--7||c__Synergistia--3||c__Syntrophomonadia--1||c__Thermoleophilia--4||c__Thermoplasmata--14||c__UBA1135--1||c__UBA6191--1||c__UBA796--1||c__Verrucomicrobiae--1||c__Vicinamibacteria--15:capture_domain_counter=d__Archaea--18||d__Bacteria--851:capture_family_counter=f__2-12-FULL-67-15--37||f__Acetobacteraceae--34||f__Acidobacteriaceae--1||f__Acidothermaceae--1||f__Acutalibacteraceae--1||f__Aeromonadaceae--8||f__Alkalispirochaetaceae--1||f__Alteromonadaceae--1||f__Aminobacteriaceae--3||f__Aquisalimonadaceae--2||f__Azospirillaceae--31||f__Beijerinckiaceae--46||f__Bin18--2||f__Bryobacteraceae--4||f__Burkholderiaceae--82||f__CACIAM-22H2--1||f__Caulobacteraceae--2||f__Cellulomonadaceae--12||f__Chitinibacteraceae--2||f__Chromatiaceae--8||f__Chromobacteriaceae--5||f__Desulfomicrobiaceae--1||f__Desulfosudaceae--1||f__Desulfovibrionaceae--8||f__Devosiaceae--1||f__Dongiaceae--3||f__Emcibacteraceae--1||f__Enterobacteriaceae--15||f__Ferrovibrionaceae--1||f__Fictibacillaceae--1||f__GCA-002686595--1||f__GCA-2731375--2||f__GCA-2862545--1||f__GWC2-71-9--1||f__Gallaecimonadaceae--6||f__Gallionellaceae--3||f__Gemmatimonadaceae--1||f__Geobacteraceae--11||f__Geodermatophilaceae--15||f__Haloferacaceae--1||f__Halomonadaceae--4||f__Holophagaceae--1||f__Hydrogenimonadaceae--4||f__Hyphomicrobiaceae--1||f__JAADEO01--1||f__JACPNS01--2||f__JACPQR01--42||f__JACQZM01--1||f__JACZKF01--1||f__JAFLCR01--3||f__JAHDSF01--2||f__Kineosporiaceae--2||f__LZORAL124-64-63--2||f__Lachnospiraceae--4||f__Magnetaquicoccaceae--1||f__Magnetospirillaceae--48||f__Methanomassiliicoccaceae--14||f__Methyloligellaceae--1||f__Methylomonadaceae--2||f__Methylopilaceae--3||f__Micromonosporaceae--15||f__Micropepsaceae--3||f__Moduliflexaceae--3||f__Myxococcaceae--2||f__NBRC-103111--1||f__Natrialbaceae--3||f__Nitrincolaceae--1||f__Oleiphilaceae--2||f__Oscillospiraceae--4||f__Paenibacillaceae--14||f__Parvibaculaceae--1||f__Pirellulaceae--9||f__Pleomorphomonadaceae--1||f__Porticoccaceae--1||f__Pseudohongiellaceae--2||f__Pseudomonadaceae--76||f__Pseudopelobacteraceae--20||f__QNZT01--1||f__Rhizobiaceae--36||f__Rhodanobacteraceae--2||f__Rhodobacteraceae--15||f__Rhodocyclaceae--54||f__Rhodospirillaceae--2||f__S144-34--2||f__SG8-39--3||f__SURF-7--1||f__SXTU01--1||f__Selenomonadaceae--2||f__Solirubrobacteraceae--1||f__Sphingomonadaceae--24||f__Stappiaceae--1||f__Stellaceae--1||f__Streptosporangiaceae--1||f__Syntrophothermaceae--1||f__Thalassobaculaceae--3||f__Thalassospiraceae--1||f__Thiobacillaceae--2||f__Trichloromonadaceae--1||f__UBA12059--6||f__UBA2241--1||f__UXAT02--2||f__Vibrionaceae--2||f__Vicinamibacteraceae--15||f__Wenzhouxiangellaceae--4||f__XYD2-FULL-50-16--2||f__Xanthobacteraceae--24||f__Xanthomonadaceae--3:capture_genus_counter=g__2-12-FULL-67-15--37||g__28-YEA-48--1||g__66-26--1||g__AG41--1||g__Achromobacter--1||g__Actinoplanes--14||g__Actinotalea--2||g__Acutalibacter--1||g__Aeromonas--8||g__Agrobacterium--23||g__Alkalispirochaeta--1||g__Allorhizobium--2||g__Amantichitinum--1||g__An92--2||g__Aquabacterium--1||g__Aquabacterium_A--1||g__Aquisalimonas--1||g__Aquitalea--1||g__Azohydromonas--1||g__Azonexus--25||g__Azospirillum--17||g__BOG-931--1||g__Blastococcus--5||g__Bog-752--1||g__Bordetella_B--1||g__Bordetella_C--1||g__Bosea--10||g__Bradyrhizobium--20||g__Burkholderia--24||g__CAG-632--1||g__CAIMOR01--1||g__CAINDZ01--2||g__CAJANL01--1||g__COE1--1||g__Caulobacter--1||g__Cellulomonas--6||g__Cellulosimicrobium--4||g__Chitinilyticum--1||g__Chromobacterium--3||g__Cohnella--3||g__Comamonas--4||g__Corallococcus--1||g__Cupriavidus--8||g__DSCM01--1||g__Desulfomicrobium--1||g__Desulfosudis--1||g__Devosia_A--1||g__Dickeya--1||g__Dongia--3||g__Duganella--4||g__Dysosmobacter--2||g__Eisenbergiella--1||g__Elioraea--1||g__Emcibacter--1||g__Epibacterium--5||g__Erwinia--1||g__F1-120-MAGs118--1||g__FKL33--1||g__Fictibacillus_C--1||g__Fretibacterium--1||g__GCA-2731375--1||g__Gallaecimonas--6||g__Gallionella--2||g__Gemmatimonas--1||g__Geodermatophilus--10||g__Geomonas--11||g__Geothrix--1||g__Halalkalirubrum--1||g__Halobiforma--1||g__Halochromatium--1||g__Halomonas--1||g__Halopiger--1||g__Halovivax--1||g__Herbaspirillum--7||g__Hydrogenimonas--4||g__Hydrogenophaga--6||g__Hyphomicrobium--1||g__Imhoffiella--4||g__JAANAU01--1||g__JAAYAC01--1||g__JAAYOR01--2||g__JABFSC01--2||g__JACPNS01--2||g__JACPQR01--42||g__JACQZM01--1||g__JACRCG01--11||g__JACZKF01--1||g__JADJPO01--2||g__JAFGNN01--5||g__JAFGVK01--1||g__JAFKFH01--1||g__JAFLCR01--3||g__JAGPUQ01--1||g__JAHDSF01--2||g__JAHJRI01--2||g__Jiella--2||g__Kinneretia--1||g__Komagataeibacter--22||g__Kosakonia--1||g__Leisingera--7||g__Luteitalea--15||g__Magnetospirillum--9||g__Marinobacter--2||g__Maritimibacter--1||g__Melittangium--1||g__Methylobacterium--29||g__Methyloceanibacter--1||g__Methylopila--3||g__Methylosinus--1||g__Methyloversatilis--6||g__Methylovulum--2||g__Microvirga--2||g__Moduliflexus--3||g__Neorhizobium--2||g__Nitrincola--1||g__Nitrospirillum--2||g__Novispirillum--1||g__Novosphingobium--2||g__Oleiagrimonas--2||g__Oleiliquidispirillum--1||g__Oricola--1||g__PALSA-607--1||g__Pacificimonas--1||g__Paenibacillus--1||g__Paenibacillus_A--2||g__Paenibacillus_B--1||g__Paenibacillus_D--1||g__Paenibacillus_O--2||g__Paenibacillus_Z--2||g__Palsa-465--1||g__Palsa-89--4||g__Paludibacterium--1||g__Pantoea--1||g__Paraburkholderia--9||g__Paracraurococcus--2||g__Parvibaculum--1||g__Pectobacterium--11||g__Pelomonas--5||g__Phaeospirillum--29||g__Phenylobacterium--1||g__Planobispora--1||g__Planosporangium--1||g__Pleomorphomonas--1||g__Pseudoalteromonas--1||g__Pseudodesulfovibrio--3||g__Pseudohongiella--2||g__Pseudolabrys--1||g__Pseudomonas--1||g__Pseudomonas_A--2||g__Pseudomonas_B--1||g__Pseudomonas_D--1||g__Pseudomonas_E--68||g__Pseudomonas_F--2||g__Pseudomonas_R--1||g__Pseudophaeobacter_A--1||g__Pseudoxanthomonas_A--1||g__QNZT01--1||g__R196--1||g__Ramlibacter--2||g__Rhabdaerophilum--3||g__Rhizobium--4||g__Rhizomicrobium--3||g__Rhodoferax--2||g__Rhodopila--2||g__Rhodopseudomonas--1||g__Rhodospirillum--1||g__Rhodovarius--1||g__Roseomonas--5||g__Rubrimonas--1||g__Rubrivivax--1||g__S144-34--2||g__SCN-69-89--1||g__SLLM01--1||g__SSA4--2||g__SURF-7--1||g__SXTU01--1||g__SZUA-370--1||g__Saccharibacillus--2||g__Salinicola--3||g__Selenomonas--1||g__Selenomonas_A--1||g__Shinella--1||g__Skermanella--12||g__Solidesulfovibrio--5||g__Sphaerotilus--1||g__Sphingomonas--16||g__Sphingomonas_B--2||g__Sphingomonas_E--1||g__Sphingomonas_I--1||g__Sphingomonas_N--1||g__Stappia--1||g__Stenotrophomonas--2||g__Sulfuritalea--22||g__Tagaea--1||g__Tardiphaga--1||g__Telmatospirillum--8||g__Terracidiphilus--1||g__Thalassobaculum_A--3||g__Thalassospira--1||g__Thiobacillus--2||g__Thiocystis--3||g__Trichloromonas--1||g__UBA1603--9||g__UBA3282--1||g__UBA6--14||g__UBA6163--9||g__URHD0088--1||g__VGEV01--1||g__VIKH01--1||g__Variovorax--1||g__Vibrio--2||g__Wenzhouxiangella--4||g__ZC4RG42--3:capture_order_counter=o__ATCC43930--1||o__Acetobacterales--34||o__Acidobacteriales--1||o__Acidothermales--1||o__Actinomycetales--14||o__Anaeroferrophillales--1||o__Azospirillales--31||o__Bacillales_G--1||o__Bin18--2||o__Bryobacterales--4||o__Burkholderiales--151||o__CACIAM-22H2--1||o__Campylobacterales--5||o__Caulobacterales--2||o__Chromatiales--8||o__DSM-27196--1||o__Desulfobacterales--2||o__Desulfovibrionales--9||o__Desulfuromonadales--2||o__Dongiales--3||o__Enterobacterales--32||o__Ferrovibrionales--1||o__GCA-2731375--2||o__Gemmatimonadales--2||o__Geobacterales--31||o__Halobacteriales--4||o__Holophagales--1||o__JACPQR01--42||o__JACPRK01--1||o__LZORAL124-64-63--2||o__Lachnospirales--4||o__Magnetococcales--1||o__Methanomassiliicoccales--14||o__Methylococcales--2||o__Micropepsales--3||o__Moduliflexales--3||o__Mycobacteriales--30||o__Myxococcales--2||o__Nitrococcales--2||o__Oscillospirales--5||o__Paenibacillales--15||o__Parvibaculales--1||o__Pedosphaerales--1||o__Pirellulales--9||o__Pseudomonadales--86||o__Rhizobiales--114||o__Rhodobacterales--15||o__Rhodospirillales--92||o__Rickettsiales--3||o__S144-34--2||o__Selenomonadales--2||o__Solirubrobacterales--3||o__Sphingomonadales--25||o__Streptosporangiales--1||o__Synergistales--3||o__Syntrophomonadales--1||o__Thalassobaculales--3||o__Treponematales--6||o__UBA1135--1||o__UBA2241--1||o__UBA796--1||o__Vicinamibacterales--15||o__XYD2-FULL-50-16--2||o__Xanthomonadales--9:capture_phylum_counter=p__Acidobacteriota--21||p__Actinobacteriota--50||p__Campylobacterota--5||p__Desulfobacterota--35||p__Desulfobacterota_B--2||p__Desulfobacterota_C--1||p__Desulfobacterota_I--9||p__Firmicutes--16||p__Firmicutes_A--9||p__Firmicutes_B--1||p__Firmicutes_C--2||p__Gemmatimonadota--2||p__Halobacteriota--4||p__Krumholzibacteriota--2||p__Moduliflexota--3||p__Myxococcota--44||p__Myxococcota_A--1||p__Planctomycetota--10||p__Proteobacteria--624||p__SAR324--2||p__Spirochaetota--7||p__Synergistota--3||p__Thermoplasmatota--14||p__UBP17--1||p__Verrucomicrobiota--1:capture_species_counter=s__2-12-FULL-67-15 sp016872535--37||s__28-YEA-48 sp903885755--1||s__66-26 sp001897745--1||s__AG41 sp003222055--1||s__Achromobacter sp012928505--1||s__Actinoplanes cyaneus--1||s__Actinoplanes digitatis--9||s__Actinoplanes italicus--1||s__Actinoplanes siamensis--1||s__Actinoplanes subtropicus--2||s__Actinotalea bogoriensis--2||s__Acutalibacter sp910574995--1||s__Aeromonas allosaccharophila--1||s__Aeromonas schubertii--7||s__Agrobacterium rhizogenes_B--2||s__Agrobacterium sp005938205--21||s__Alkalispirochaeta americana--1||s__Allorhizobium sp001296045--2||s__Amantichitinum sp001313065--1||s__An92 sp009935845--2||s__Aquabacterium sp002339015--1||s__Aquabacterium_A sp000244995--1||s__Aquisalimonas sp007126095--1||s__Aquitalea pelogenes--1||s__Azohydromonas lata--1||s__Azonexus hydrophilus--1||s__Azonexus sp002345845--2||s__Azonexus sp900549295--22||s__Azospirillum agricola--1||s__Azospirillum melinis--1||s__Azospirillum oleiclasticum--3||s__Azospirillum oryzae--2||s__Azospirillum oryzae_A--1||s__Azospirillum sp003115975--2||s__Azospirillum sp003116015--1||s__Azospirillum sp003116065--2||s__Azospirillum thiophilum--4||s__BOG-931 sp003164375--1||s__Blastococcus saxobsidens--3||s__Blastococcus sp000620185--1||s__Blastococcus sp004571075--1||s__Bog-752 sp003132645--1||s__Bordetella_B sp002119665--1||s__Bordetella_C aloeverae--1||s__Bosea sp001429505--1||s__Bosea sp001556125--1||s__Bosea sp004144595--2||s__Bosea sp016428755--2||s__Bosea sp900185715--4||s__Bradyrhizobium daqingense--1||s__Bradyrhizobium septentrionale--1||s__Bradyrhizobium sp000026145--4||s__Bradyrhizobium sp000239795--4||s__Bradyrhizobium sp000239815--2||s__Bradyrhizobium sp000244935--1||s__Bradyrhizobium sp000617845--2||s__Bradyrhizobium sp005937885--1||s__Bradyrhizobium sp009930815--1||s__Bradyrhizobium sp018130065--1||s__Bradyrhizobium sp019244115--1||s__Bradyrhizobium sp900176205--1||s__Burkholderia sp003854275--22||s__Burkholderia sp004343775--1||s__Burkholderia sp017104645--1||s__CAG-632 sp902783585--1||s__CAIMOR01 sp903843125--1||s__CAINDZ01 sp903847545--1||s__CAINDZ01 sp903859215--1||s__CAJANL01 sp903941105--1||s__COE1 sp910579275--1||s__Caulobacter vibrioides_C--1||s__Cellulomonas persica--5||s__Cellulomonas sp009777345--1||s__Cellulosimicrobium sp001942335--4||s__Chitinilyticum litopenaei--1||s__Chromobacterium sp002848345--1||s__Chromobacterium sp016428945--2||s__Cohnella phaseoli--3||s__Comamonas konjaci_A--4||s__Corallococcus sp014930455--1||s__Cupriavidus pickettii_A--4||s__Cupriavidus pinatubonensis--1||s__Cupriavidus plantarum--1||s__Cupriavidus sp000426345--2||s__DSCM01 sp016938065--1||s__Desulfomicrobium apsheronum--1||s__Desulfosudis oleovorans--1||s__Devosia_A sp017307495--1||s__Dickeya oryzae--1||s__Dongia mobilis--1||s__Dongia sp000620685--1||s__Dongia sp016794165--1||s__Duganella sacchari--3||s__Duganella sp009857915--1||s__Dysosmobacter sp910575815--1||s__Dysosmobacter sp910579435--1||s__Eisenbergiella sp900548905--1||s__Elioraea tepidiphila--1||s__Emcibacter nanhaiensis--1||s__Epibacterium litoralis--5||s__Erwinia sp900068895--1||s__F1-120-MAGs118 sp903892045--1||s__FKL33 sp005222915--1||s__Fictibacillus_C macauensis--1||s__Fretibacterium fastidiosum--1||s__GCA-2731375 sp018667855--1||s__Gallaecimonas xiamenensis--6||s__Gallionella sp001801085--1||s__Gallionella sp903876685--1||s__Gemmatimonas sp013004105--1||s__Geodermatophilus amargosae--9||s__Geodermatophilus endophyticus--1||s__Geomonas propionica--4||s__Geomonas sp000023645--5||s__Geomonas sp019203205--2||s__Geothrix sp903840385--1||s__Halalkalirubrum salinum--1||s__Halobiforma lacisalsi--1||s__Halochromatium salexigens--1||s__Halomonas kenyensis--1||s__Halopiger xanaduensis--1||s__Halovivax ruber--1||s__Herbaspirillum chlorophenolicum--2||s__Herbaspirillum sp000261365--4||s__Herbaspirillum sp000577615--1||s__Hydrogenimonas sp015490295--4||s__Hydrogenophaga palleronii--6||s__Hyphomicrobium sp017304275--1||s__Imhoffiella purpurea--4||s__JAANAU01 sp015231775--1||s__JAAYAC01 sp012719535--1||s__JAAYOR01 sp012520235--2||s__JABFSC01 sp013140885--2||s__JACPNS01 sp016463365--2||s__JACPQR01 sp016190375--42||s__JACQZM01 sp016213885--1||s__JACRCG01 sp013336525--11||s__JACZKF01 sp014860175--1||s__JADJPO01 sp016713225--1||s__JADJPO01 sp016794595--1||s__JAFGNN01 sp018262985--5||s__JAFGVK01 sp016938035--1||s__JAFKFH01 sp017307375--1||s__JAFLCR01 sp017302755--3||s__JAGPUQ01 sp016191205--1||s__JAHDSF01 sp018432935--2||s__JAHJRI01 sp018830885--2||s__Jiella endophytica--1||s__Jiella pacifica--1||s__Kinneretia sp015624425--1||s__Komagataeibacter diospyri--19||s__Komagataeibacter medellinensis--3||s__Kosakonia sacchari--1||s__Leisingera daeponensis--7||s__Luteitalea sp001464065--15||s__Magnetospirillum sp002435715--2||s__Magnetospirillum sp006218045--4||s__Magnetospirillum sp902729435--2||s__Magnetospirillum sp903941095--1||s__Marinobacter sp013393545--1||s__Marinobacter sp017643965--1||s__Maritimibacter alkaliphilus--1||s__Melittangium boletus--1||s__Methylobacterium frigidaeris--1||s__Methylobacterium platani--3||s__Methylobacterium soli--6||s__Methylobacterium sp001422815--1||s__Methylobacterium sp001423405--1||s__Methylobacterium sp006151805--1||s__Methylobacterium sp008039875--3||s__Methylobacterium sp008040045--1||s__Methylobacterium sp011043735--3||s__Methylobacterium sp900112625--2||s__Methylobacterium tarhaniae--7||s__Methyloceanibacter methanicus--1||s__Methylopila sp000526315--3||s__Methylosinus trichosporium--1||s__Methyloversatilis discipulorum_A--1||s__Methyloversatilis universalis--5||s__Methylovulum sp004299465--2||s__Microvirga sp018069605--2||s__Moduliflexus flocculans--3||s__Neorhizobium cellulosilyticum--1||s__Neorhizobium smilacinae--1||s__Nitrincola tibetensis--1||s__Nitrospirillum amazonense--1||s__Nitrospirillum amazonense_A--1||s__Novispirillum itersonii_A--1||s__Novosphingobium sp003454795--1||s__Novosphingobium umbonatum--1||s__Oleiagrimonas sp011759385--2||s__Oleiliquidispirillum nitrogeniifigens--1||s__Oricola cellulosilytica--1||s__PALSA-607 sp003134755--1||s__Pacificimonas flava--1||s__Paenibacillus camerounensis--1||s__Paenibacillus_A faecis--1||s__Paenibacillus_A lutimineralis--1||s__Paenibacillus_B sp900539405--1||s__Paenibacillus_D sp016424485--1||s__Paenibacillus_O beijingensis--2||s__Paenibacillus_Z phyllosphaerae--1||s__Paenibacillus_Z sacheonensis--1||s__Palsa-465 sp019240305--1||s__Palsa-89 sp003162425--4||s__Paludibacterium yongneupense--1||s__Pantoea sp000468095--1||s__Paraburkholderia eburnea--1||s__Paraburkholderia lycopersici--1||s__Paraburkholderia megapolitana--1||s__Paraburkholderia phenazinium--1||s__Paraburkholderia unamae--5||s__Paracraurococcus ruber--2||s__Parvibaculum sp903889655--1||s__Pectobacterium polaris--11||s__Pelomonas sp001425705--5||s__Phaeospirillum kuznetsovii--5||s__Phaeospirillum sp016195125--3||s__Phaeospirillum sp903853455--21||s__Phenylobacterium sp001557235--1||s__Planobispora siamensis--1||s__Planosporangium mesophilum--1||s__Pleomorphomonas diazotrophica--1||s__Pseudoalteromonas phenolica_B--1||s__Pseudodesulfovibrio aespoeensis--3||s__Pseudohongiella spirulinae--2||s__Pseudolabrys sp903891395--1||s__Pseudomonas nitritireducens_A--1||s__Pseudomonas_A sp003488145--2||s__Pseudomonas_B oryzihabitans_E--1||s__Pseudomonas_D pertucinogena--1||s__Pseudomonas_E anatoliensis--1||s__Pseudomonas_E fluorescens_AM--2||s__Pseudomonas_E frederiksbergensis_B--1||s__Pseudomonas_E fuscovaginae_A--1||s__Pseudomonas_E gingeri_A--1||s__Pseudomonas_E gingeri_C--1||s__Pseudomonas_E gregormendelii--4||s__Pseudomonas_E haemolytica--1||s__Pseudomonas_E japonica_A--1||s__Pseudomonas_E lactis--1||s__Pseudomonas_E laurylsulfativorans--2||s__Pseudomonas_E monteilii--1||s__Pseudomonas_E mucoides--2||s__Pseudomonas_E putida--1||s__Pseudomonas_E putida_G--14||s__Pseudomonas_E putida_U--5||s__Pseudomonas_E sp002000165--2||s__Pseudomonas_E sp002113125--1||s__Pseudomonas_E sp002753995--4||s__Pseudomonas_E sp003097135--1||s__Pseudomonas_E sp009799925--2||s__Pseudomonas_E sp013385985--11||s__Pseudomonas_E sp014268505--1||s__Pseudomonas_E sp014268825--1||s__Pseudomonas_E sp016658545--1||s__Pseudomonas_E sp017744435--1||s__Pseudomonas_E sp018449725--1||s__Pseudomonas_E sp019145475--1||s__Pseudomonas_E sp900187455--1||s__Pseudomonas_E sp902506505--1||s__Pseudomonas_F sp001708505--1||s__Pseudomonas_F sp003626975--1||s__Pseudomonas_R azotifigens_A--1||s__Pseudophaeobacter_A sp014884385--1||s__Pseudoxanthomonas_A sp006716465--1||s__QNZT01 sp015489185--1||s__R196 sp004764705--1||s__Ramlibacter lithotrophicus--2||s__Rhabdaerophilum sp002928875--3||s__Rhizobium binae--1||s__Rhizobium sp000377565--1||s__Rhizobium sp001692325--1||s__Rhizobium sp900468805--1||s__Rhizomicrobium sp002307315--3||s__Rhodoferax sp016719405--2||s__Rhodopila sp018240405--2||s__Rhodopseudomonas sp001295845--1||s__Rhodospirillum rubrum--1||s__Rhodovarius sp004005855--1||s__Roseomonas cervicalis--2||s__Roseomonas sp017654485--3||s__Rubrimonas sp007693835--1||s__Rubrivivax gelatinosus_A--1||s__S144-34 sp015494165--2||s__SCN-69-89 sp001898645--1||s__SLLM01 sp007134055--1||s__SSA4 sp016712375--2||s__SURF-7 sp003599865--1||s__SXTU01 sp005791875--1||s__SZUA-370 sp003247225--1||s__Saccharibacillus deserti--2||s__Salinicola halophyticus--3||s__Selenomonas sp905373085--1||s__Selenomonas_A ruminantium_J--1||s__Shinella sp001713395--1||s__Skermanella aerolata--11||s__Skermanella rosea--1||s__Solidesulfovibrio magneticus_A--5||s__Sphaerotilus sp013294065--1||s__Sphingomonas insulae--1||s__Sphingomonas sp001421715--10||s__Sphingomonas sp001421785--1||s__Sphingomonas sp001421965--1||s__Sphingomonas sp001423765--1||s__Sphingomonas sp016107325--2||s__Sphingomonas_B sp002291855--2||s__Sphingomonas_E sp002151445--1||s__Sphingomonas_I sp013113735--1||s__Sphingomonas_N sp000333335--1||s__Stappia sp016774605--1||s__Stenotrophomonas maltophilia_AC--1||s__Stenotrophomonas sp003028475--1||s__Sulfuritalea sp001828935--2||s__Sulfuritalea sp903933395--20||s__Tagaea sp016794025--1||s__Tardiphaga sp004173095--1||s__Telmatospirillum siberiense--8||s__Terracidiphilus sp003164635--1||s__Thalassobaculum_A sp018401495--3||s__Thalassospira xiamenensis--1||s__Thiobacillus denitrificans_A--2||s__Thiocystis violacea--3||s__Trichloromonas acetexigens--1||s__UBA1603 sp002322035--9||s__UBA3282 sp017626325--1||s__UBA6 sp002508545--14||s__UBA6163 sp003506095--9||s__URHD0088 sp000518365--1||s__VGEV01 sp016869175--1||s__VIKH01 sp016223025--1||s__Variovorax paradoxus--1||s__Vibrio proteolyticus--2||s__Wenzhouxiangella sp003565625--4||s__ZC4RG42 sp003242425--3:evalue_avg=4.043321552075888e-09:evalue_max=1.12e-06:evalue_min=1.73e-87:evalue_std=6.729427801490195e-08:evalue_sum=1.1200000699250208e-06:gapopen_avg=0.18772563176895307:gapopen_max=3.0:gapopen_min=0.0:gapopen_std=0.47486942197575593:gapopen_sum=52.0:gtdb_class_counter=c__Acidimicrobiia--1||c__Actinomycetia--32||c__Alphaproteobacteria--587||c__Anaeroferrophillalia--1||c__Halobacteria--1||c__Spirochaetia--1:gtdb_domain_counter=d__Archaea--1||d__Bacteria--622:gtdb_family_counter=f__Acetobacteraceae--127||f__Anaeroferrophillaceae--1||f__Azospirillaceae--194||f__BM303--1||f__Beijerinckiaceae--2||f__CACIAM-22H2--10||f__CAISDR01--1||f__Caulobacteraceae--4||f__Cryptosporangiaceae--1||f__Dongiaceae--5||f__Elsteraceae--3||f__GCA-2696645--1||f__Halobacteriaceae--1||f__Kineosporiaceae--5||f__Magnetospirillaceae--96||f__Micavibrionaceae--1||f__Micromonosporaceae--24||f__Micropepsaceae--1||f__Oceanibaculaceae--1||f__Parvibaculaceae--1||f__Pseudonocardiaceae--2||f__Rhodospirillaceae--13||f__Stellaceae--1||f__TK06--1||f__Terasakiellaceae--5||f__Thalassobaculaceae--5||f__UBA12059--1||f__UXAT02--5||f__Xanthobacteraceae--109||f__Zavarziniaceae--1:gtdb_genus_counter=g__69-11--1||g__Actinokineospora--2||g__Actinoplanes--24||g__Aerophototrophica--3||g__Alpha-05--5||g__Asticcacaulis--4||g__Azospirillum--156||g__BM303--1||g__BOG-930--5||g__BOG-933--1||g__BOG-934--7||g__Belnapia--3||g__Bradyrhizobium--102||g__CAIOSQ01--3||g__CAIPHQ01--2||g__CAIQQQ01--6||g__CAISDR01--1||g__CAITOL01--1||g__CAIULK01--4||g__CAIVDX01--1||g__CAIXEA01--3||g__CAIXXC01--1||g__CAIYCT01--2||g__CAIYPH01--2||g__CAIZEE01--2||g__CAJCIS01--1||g__Crenalkalicoccus--1||g__Cryptosporangium--1||g__DRKF01--1||g__Defluviicoccus_A--1||g__Desertibacter--1||g__Dongia--5||g__Elioraea--1||g__Elioraea_A--1||g__Elstera--1||g__Enterovirga--1||g__GCA-2696645--1||g__Halodesulfurarchaeum--1||g__JAAYUR01--1||g__JABIRP01--1||g__JACRFY01--3||g__JADJPO01--2||g__JAEUKZ01--2||g__JAFASC01--1||g__JAFGAM01--1||g__Magnetospirillum--31||g__Micavibrio_A--1||g__Nisaea--4||g__Niveispirillum--23||g__Oceanibaculum--1||g__Oleisolibacter--1||g__Palsa-883--3||g__Paracraurococcus--5||g__Pararhodospirillum--8||g__Phaeospirillum--48||g__Pseudorhodoplanes--1||g__R-H-3--3||g__Rhodopila--22||g__Rhodoplanes--4||g__Rhodospirillum_A--3||g__Rhodovarius--1||g__Rhodovastum--14||g__Roseococcus--6||g__Roseomonas--6||g__Roseomonas_A--20||g__Roseomonas_B--14||g__SCUB01--1||g__SSA4--4||g__SZUA-430--1||g__Skermanella--6||g__Tagaea--5||g__Tardiphaga--1||g__Telmatospirillum--8||g__Tepidicaulis--1||g__Terasakiella--5||g__UBA6159--1||g__Zavarzinia--1:gtdb_order_counter=o__ATCC43930--1||o__Acetobacterales--127||o__Acidimicrobiales--1||o__Actinomycetales--5||o__Anaeroferrophillales--1||o__Azospirillales--194||o__CACIAM-22H2--10||o__CAISDR01--1||o__Caulobacterales--4||o__Dongiales--5||o__Elsterales--3||o__Halobacteriales--1||o__Micavibrionales--1||o__Micropepsales--1||o__Mycobacteriales--27||o__Oceanibaculales--1||o__Parvibaculales--1||o__Rhizobiales--112||o__Rhodospirillales--119||o__Thalassobaculales--5||o__Treponematales--1||o__UBA8366--1||o__Zavarziniales--1:gtdb_phylum_counter=p__Actinobacteriota--33||p__Desulfobacterota_C--1||p__Halobacteriota--1||p__Proteobacteria--587||p__Spirochaetota--1:gtdb_species_counter=s__69-11 sp001898425--1||s__Actinokineospora baliensis--1||s__Actinokineospora terrae--1||s__Actinoplanes auranticolor--1||s__Actinoplanes consettensis--1||s__Actinoplanes derwentensis--1||s__Actinoplanes durhamensis--1||s__Actinoplanes endophyticus--1||s__Actinoplanes ferrugineus--1||s__Actinoplanes humidus--1||s__Actinoplanes ianthinogenes--1||s__Actinoplanes italicus--1||s__Actinoplanes liguriensis--1||s__Actinoplanes lobatus--1||s__Actinoplanes lutulentus--1||s__Actinoplanes nipponensis--1||s__Actinoplanes octamycinicus--1||s__Actinoplanes palleronii--1||s__Actinoplanes philippinensis--1||s__Actinoplanes rectilineatus--1||s__Actinoplanes regularis--1||s__Actinoplanes rishiriensis--1||s__Actinoplanes sp004001265--1||s__Actinoplanes sp900119315--1||s__Actinoplanes tereljensis--1||s__Actinoplanes toevensis--1||s__Actinoplanes xinjiangensis--1||s__Aerophototrophica crusticola--3||s__Alpha-05 sp001603335--1||s__Alpha-05 sp002307145--1||s__Alpha-05 sp003246625--1||s__Alpha-05 sp016937315--1||s__Alpha-05 sp900079695--1||s__Asticcacaulis biprosthecium--1||s__Asticcacaulis excentricus--1||s__Asticcacaulis excentricus_A--1||s__Asticcacaulis sp000495855--1||s__Azospirillum agricola--4||s__Azospirillum baldaniorum--3||s__Azospirillum brasilense--4||s__Azospirillum brasilense_A--2||s__Azospirillum brasilense_B--2||s__Azospirillum brasilense_C--3||s__Azospirillum brasilense_D--3||s__Azospirillum brasilense_E--3||s__Azospirillum doebereinerae--5||s__Azospirillum griseum--8||s__Azospirillum halopraeferens--2||s__Azospirillum humicireducens--4||s__Azospirillum lipoferum--5||s__Azospirillum lipoferum_B--4||s__Azospirillum lipoferum_C--5||s__Azospirillum melinis--6||s__Azospirillum oleiclasticum--2||s__Azospirillum oryzae--5||s__Azospirillum oryzae_A--5||s__Azospirillum picis--4||s__Azospirillum ramasamyi--3||s__Azospirillum rugosum--8||s__Azospirillum soli--3||s__Azospirillum sp003115975--5||s__Azospirillum sp003116015--7||s__Azospirillum sp003116035--5||s__Azospirillum sp003116065--5||s__Azospirillum sp003116095--5||s__Azospirillum sp003119115--3||s__Azospirillum sp003590795--6||s__Azospirillum sp008364825--5||s__Azospirillum sp008365375--3||s__Azospirillum sp014192915--3||s__Azospirillum sp016595245--5||s__Azospirillum sp017356015--1||s__Azospirillum thermophilum--5||s__Azospirillum thiophilum--5||s__BM303 sp002869085--1||s__BOG-930 sp903839965--2||s__BOG-930 sp903918195--3||s__BOG-933 sp903927615--1||s__BOG-934 sp003164305--7||s__Belnapia moabensis--1||s__Belnapia sp000802185--1||s__Belnapia sp016773205--1||s__Bradyrhizobium agreste--1||s__Bradyrhizobium amphicarpaeae--2||s__Bradyrhizobium arachidis--1||s__Bradyrhizobium betae--1||s__Bradyrhizobium betae_A--1||s__Bradyrhizobium cajani--1||s__Bradyrhizobium campsiandrae--1||s__Bradyrhizobium canariense--1||s__Bradyrhizobium canariense_C--1||s__Bradyrhizobium cosmicum--1||s__Bradyrhizobium daqingense--1||s__Bradyrhizobium denitrificans--2||s__Bradyrhizobium diazoefficiens--1||s__Bradyrhizobium diazoefficiens_D--1||s__Bradyrhizobium diazoefficiens_E--1||s__Bradyrhizobium diazoefficiens_G--1||s__Bradyrhizobium diazoefficiens_H--1||s__Bradyrhizobium diversitatis--1||s__Bradyrhizobium erythrophlei_B--1||s__Bradyrhizobium forestalis--1||s__Bradyrhizobium frederickii--1||s__Bradyrhizobium glycinis--1||s__Bradyrhizobium guangdongense--1||s__Bradyrhizobium guangdongense_A--1||s__Bradyrhizobium guangxiense--1||s__Bradyrhizobium guangzhouense--1||s__Bradyrhizobium hipponense--1||s__Bradyrhizobium huanghuaihaiense--1||s__Bradyrhizobium iriomotense_A--1||s__Bradyrhizobium iriomotense_B--1||s__Bradyrhizobium japonicum--1||s__Bradyrhizobium japonicum_B--1||s__Bradyrhizobium japonicum_C--1||s__Bradyrhizobium japonicum_D--1||s__Bradyrhizobium japonicum_F--1||s__Bradyrhizobium japonicum_G--4||s__Bradyrhizobium japonicum_H--1||s__Bradyrhizobium liaoningense_A--1||s__Bradyrhizobium liaoningense_B--1||s__Bradyrhizobium liaoningense_C--1||s__Bradyrhizobium manausense--1||s__Bradyrhizobium manausense_A--1||s__Bradyrhizobium manausense_C--1||s__Bradyrhizobium manausense_D--1||s__Bradyrhizobium nanningense--1||s__Bradyrhizobium niftali--1||s__Bradyrhizobium nitroreducens--1||s__Bradyrhizobium oligotrophicum--1||s__Bradyrhizobium ottawaense--1||s__Bradyrhizobium sacchari--1||s__Bradyrhizobium shewense--1||s__Bradyrhizobium sp000026145--2||s__Bradyrhizobium sp000239775--1||s__Bradyrhizobium sp000239795--1||s__Bradyrhizobium sp000239815--1||s__Bradyrhizobium sp000244915--1||s__Bradyrhizobium sp000244935--1||s__Bradyrhizobium sp000261685--1||s__Bradyrhizobium sp000282615--1||s__Bradyrhizobium sp000296215--1||s__Bradyrhizobium sp000473065--1||s__Bradyrhizobium sp000515415--1||s__Bradyrhizobium sp000617845--2||s__Bradyrhizobium sp000938255--1||s__Bradyrhizobium sp001556045--1||s__Bradyrhizobium sp001590795--1||s__Bradyrhizobium sp002531575--1||s__Bradyrhizobium sp003020115--2||s__Bradyrhizobium sp003020125--1||s__Bradyrhizobium sp003837805--1||s__Bradyrhizobium sp004212635--1||s__Bradyrhizobium sp004216735--1||s__Bradyrhizobium sp004799445--1||s__Bradyrhizobium sp011602485--1||s__Bradyrhizobium sp013178945--1||s__Bradyrhizobium sp013240495--1||s__Bradyrhizobium sp014198245--1||s__Bradyrhizobium sp015291645--1||s__Bradyrhizobium sp015291665--1||s__Bradyrhizobium sp015291745--1||s__Bradyrhizobium sp016213215--1||s__Bradyrhizobium sp017305715--1||s__Bradyrhizobium sp018449695--2||s__Bradyrhizobium sp019242285--1||s__Bradyrhizobium sp900109945--1||s__Bradyrhizobium sp900114915--1||s__Bradyrhizobium sp900115265--1||s__Bradyrhizobium sp900176205--1||s__Bradyrhizobium stylosanthis--1||s__Bradyrhizobium symbiodeficiens--2||s__Bradyrhizobium yuanmingense--1||s__Bradyrhizobium zhanjiangense--1||s__CAIOSQ01 sp016793165--3||s__CAIPHQ01 sp903864895--2||s__CAIQQQ01 sp903823665--1||s__CAIQQQ01 sp903873995--3||s__CAIQQQ01 sp903891315--1||s__CAIQQQ01 sp903932545--1||s__CAISDR01 sp903884125--1||s__CAITOL01 sp014377905--1||s__CAIULK01 sp903899885--4||s__CAIVDX01 sp903904805--1||s__CAIXEA01 sp903877125--1||s__CAIXEA01 sp903895595--1||s__CAIXEA01 sp903918315--1||s__CAIXXC01 sp903923205--1||s__CAIYCT01 sp903924765--2||s__CAIYPH01 sp903865895--1||s__CAIYPH01 sp903928045--1||s__CAIZEE01 sp903931835--2||s__CAJCIS01 sp015654825--1||s__Crenalkalicoccus roseus--1||s__Cryptosporangium aurantiacum--1||s__DRKF01 sp011051915--1||s__Defluviicoccus_A seviourii--1||s__Desertibacter sp017355985--1||s__Dongia mobilis--1||s__Dongia sp016183985--2||s__Dongia sp016712715--2||s__Elioraea tepidiphila--1||s__Elioraea_A rosea--1||s__Elstera sp013298565--1||s__Enterovirga sp013044135--1||s__GCA-2696645 sp012926505--1||s__Halodesulfurarchaeum formicicum--1||s__JAAYUR01 sp012517645--1||s__JABIRP01 sp018699735--1||s__JACRFY01 sp016212565--3||s__JADJPO01 sp016713225--1||s__JADJPO01 sp016794595--1||s__JAEUKZ01 sp016793045--2||s__JAFASC01 sp019242655--1||s__JAFGAM01 sp016933675--1||s__Magnetospirillum aberrantis--3||s__Magnetospirillum gryphiswaldense--3||s__Magnetospirillum moscoviense--1||s__Magnetospirillum sp001898825--2||s__Magnetospirillum sp002435715--5||s__Magnetospirillum sp006218045--3||s__Magnetospirillum sp014379805--3||s__Magnetospirillum sp014380005--4||s__Magnetospirillum sp018224925--4||s__Magnetospirillum sp902729435--2||s__Magnetospirillum sp903941095--1||s__Micavibrio_A aeruginosavorus_A--1||s__Nisaea denitrificans--1||s__Nisaea nitritireducens--1||s__Nisaea sp014904705--1||s__Nisaea sp017640745--1||s__Niveispirillum cyanobacteriorum--3||s__Niveispirillum irakense--4||s__Niveispirillum lacus--2||s__Niveispirillum sp001296005--4||s__Niveispirillum sp009495745--5||s__Niveispirillum sp017996735--1||s__Niveispirillum sp900188385--4||s__Oceanibaculum pacificum--1||s__Oleisolibacter albus--1||s__Palsa-883 sp003151425--3||s__Paracraurococcus frigidaeris--1||s__Paracraurococcus ruber--1||s__Paracraurococcus ruber_A--2||s__Paracraurococcus sp013112485--1||s__Pararhodospirillum oryzae--4||s__Pararhodospirillum photometricum--4||s__Phaeospirillum caucaseum--3||s__Phaeospirillum kuznetsovii--1||s__Phaeospirillum magnetica_A--4||s__Phaeospirillum magneticum--7||s__Phaeospirillum magnetotacticum--2||s__Phaeospirillum marisnigri--4||s__Phaeospirillum sp001511835--4||s__Phaeospirillum sp002105535--4||s__Phaeospirillum sp016195125--5||s__Phaeospirillum sp900184795--5||s__Phaeospirillum sp902729425--2||s__Phaeospirillum sp903853455--4||s__Phaeospirillum sp903901915--3||s__Pseudorhodoplanes sp019187085--1||s__R-H-3 sp002198655--1||s__R-H-3 sp002198675--1||s__R-H-3 sp016213575--1||s__Rhodopila globiformis--6||s__Rhodopila sp009765975--1||s__Rhodopila sp018240405--2||s__Rhodopila sp903851415--2||s__Rhodopila sp903915725--4||s__Rhodopila sp903932145--3||s__Rhodopila sp903944925--4||s__Rhodoplanes elegans--1||s__Rhodoplanes roseus--1||s__Rhodoplanes serenus--1||s__Rhodoplanes sp013377085--1||s__Rhodospirillum_A centenum--3||s__Rhodovarius sp004005855--1||s__Rhodovastum atsumiense--14||s__Roseococcus sp007129145--1||s__Roseococcus sp014764365--1||s__Roseococcus sp019083995--2||s__Roseococcus suduntuyensis--1||s__Roseococcus thiosulfatophilus--1||s__Roseomonas deserti--2||s__Roseomonas nepalensis--1||s__Roseomonas pecuniae--1||s__Roseomonas sp902706185--2||s__Roseomonas_A frigidaquae--2||s__Roseomonas_A sp003173615--1||s__Roseomonas_A sp005222815--1||s__Roseomonas_A sp011040385--3||s__Roseomonas_A sp012103215--3||s__Roseomonas_A sp016805305--2||s__Roseomonas_A sp019029495--2||s__Roseomonas_A stagni--4||s__Roseomonas_A tokyonensis--2||s__Roseomonas_B alkaliterrae--1||s__Roseomonas_B oryzicola--1||s__Roseomonas_B sp001464375--2||s__Roseomonas_B sp005222755--2||s__Roseomonas_B sp016106015--3||s__Roseomonas_B sp017813355--5||s__SCUB01 sp004297465--1||s__SSA4 sp016712375--2||s__SSA4 sp016712595--2||s__SZUA-430 sp016792645--1||s__Skermanella aerolata--2||s__Skermanella mucosa--1||s__Skermanella rosea--1||s__Skermanella sp016653635--2||s__Tagaea sp014444615--1||s__Tagaea sp016124335--2||s__Tagaea sp016794025--1||s__Tagaea sp017308135--1||s__Tardiphaga sp004173095--1||s__Telmatospirillum sp009712185--1||s__Telmatospirillum sp013349735--1||s__Telmatospirillum sp015654615--1||s__Telmatospirillum sp903858635--5||s__Tepidicaulis sp002389665--1||s__Terasakiella brassicae--1||s__Terasakiella magnetica_A--2||s__Terasakiella sp004564135--2||s__UBA6159 sp002422345--1||s__Zavarzinia sp003590945--1:heptad_counter=MCP-24H--16||MCP-38H--1398||MCP-40H--2||MCP-42H--1||MCP-44H--72||MCP-58H--3:lbd_counter=Protoglobin--1:lca_tree=c__Alphaproteobacteria:length_avg=129.1841155234657:length_max=190.0:length_min=21.0:length_std=21.73153139827339:length_sum=35784.0:mismatch_avg=41.47653429602888:mismatch_max=89.0:mismatch_min=0.0:mismatch_std=15.743539907369712:mismatch_sum=11489.0:name=N842031:qcovhsp_avg=98.85884476534297:qcovhsp_max=100.0:qcovhsp_min=95.0:qcovhsp_std=1.2726937515503014:qcovhsp_sum=27383.9:qend_avg=129.94584837545128:qend_max=190.0:qend_min=22.0:qend_std=22.12433473376565:qend_sum=35995.0:qstart_avg=1.9819494584837545:qstart_max=8.0:qstart_min=1.0:qstart_std=1.5095226082052158:qstart_sum=549.0:ref_name_counter=GB_GCA_003151425.1_protein.faa_PLXO01000252.1_6@PF00015_full_PFAM.395.575--2||GB_GCA_003164305.1_protein.faa_PLSZ01000075.1_4@PF00015_full_PFAM.394.555--7||GB_GCA_003164305.1_protein.faa_PLSZ01000135.1_5@PF00015_full_PFAM.379.573--2||GB_GCA_003164305.1_protein.faa_PLSZ01000214.1_11@PF00015_full_PFAM.387.571--1||GB_GCA_003164305.1_protein.faa_PLSZ01000483.1_8@PF00015_full_PFAM.384.577--1||GB_GCA_003164305.1_protein.faa_PLSZ01000674.1_2@PF00015_full_PFAM.513.714--1||GB_GCA_003246625.1_protein.faa_QJZR01000007.1_44@PF00015_full_PFAM.575.741--1||GB_GCA_003574735.1_protein.faa_QORW01000005.1_105@PF00015_full_PFAM.366.535--1||GB_GCA_004799445.1_protein.faa_SSNA01000100.1_14@PF00015_full_PFAM.377.531--21||GB_GCA_005884745.1_protein.faa_VAZU01000234.1_6@PF00015_full_PFAM.251.351--2||GB_GCA_009909005.1_protein.faa_JAAAOG010000145.1_7@PF00015_full_PFAM.368.544--1||GB_GCA_009909005.1_protein.faa_JAAAOG010000192.1_7@PF00015_full_PFAM.379.557--1||GB_GCA_013349735.1_protein.faa_DUZC01000010.1_8@PF00015_full_PFAM.363.532--21||GB_GCA_013349735.1_protein.faa_DUZC01000225.1_2@PF00015_full_PFAM.365.524--1||GB_GCA_016183985.1_protein.faa_JACPDN010000004.1_86@PF00015_full_PFAM.389.573--6||GB_GCA_016183985.1_protein.faa_JACPDN010000010.1_483@PF00015_full_PFAM.369.533--2||GB_GCA_016185425.1_protein.faa_JACPNQ010000031.1_147@PF00015_full_PFAM.422.596--1||GB_GCA_016212565.1_protein.faa_JACRFY010000111.1_10@PF00015_full_PFAM.484.653--1||GB_GCA_016720685.1_protein.faa_JADKKC010000064.1_15@PF00015_full_PFAM.223.262--1||GB_GCA_016792645.1_protein.faa_JAEUMM010000103.1_4@PF00015_full_PFAM.542.710--4||GB_GCA_016793165.1_protein.faa_JAEULA010000008.1_205@PF00015_full_PFAM.525.687--1||GB_GCA_019187085.1_protein.faa_JABARS010000011.1_63@PF00015_full_PFAM.298.473--2||GB_GCA_019242655.1_protein.faa_JAFAVH010000341.1_1@PF00015_full_PFAM.372.488--1||GB_GCA_903858635.1_protein.faa_CAIOJO010000565.1_29@PF00015_full_PFAM.244.441--7||GB_GCA_903901915.1_protein.faa_CAIUSV010000009.1_55@PF00015_full_PFAM.371.543--2||GB_GCA_903915725.1_protein.faa_CAIWTY010000087.1_29@PF00015_full_PFAM.483.659--1||GB_GCA_903924765.1_protein.faa_CAIYCT010000230.1_2@PF00015_full_PFAM.364.537--3||GB_GCA_903931835.1_protein.faa_CAIZEE010000033.1_8@PF00015_full_PFAM.317.478--6||RS_GCF_000009985.1_protein.faa_NC_007626.1_2370@PF00015_full_PFAM.379.547--8||RS_GCF_000239815.1_protein.faa_NZ_CAFK01000307.1_11@PF00015_full_PFAM.482.666--2||RS_GCF_000282615.1_protein.faa_NZ_AKIY01000068.1_10@PF00015_full_PFAM.496.667--1||RS_GCF_000315795.1_protein.faa_NZ_ANHY01000006.1_72@PF00015_full_PFAM.369.537--1||RS_GCF_000473045.1_protein.faa_NZ_AXAY01000015.1_55@PF00015_full_PFAM.362.528--1||RS_GCF_000936425.1_protein.faa_NZ_AVFK01000003.1_221@PF00015_full_PFAM.257.449--12||RS_GCF_001907695.1_protein.faa_NZ_KV880637.1_1484@PF00015_full_PFAM.520.696--3||RS_GCF_002115755.1_protein.faa_NZ_JFKA01000002.1_511@PF00015_full_PFAM.377.579--2||RS_GCF_002115755.1_protein.faa_NZ_JFKA01000005.1_2@PF00015_full_PFAM.530.709--3||RS_GCF_002531575.1_protein.faa_NZ_NWTI01000004.1_376@PF00015_full_PFAM.463.641--1||RS_GCF_002844375.1_protein.faa_NZ_CP024199.1_1751@PF00015_full_PFAM.530.707--10||RS_GCF_002934625.1_protein.faa_NZ_PTJD01000009.1_157@PF00015_full_PFAM.375.554--1||RS_GCF_003001815.1_protein.faa_NZ_PVMZ01000025.1_112@PF00015_full_PFAM.171.419--1||RS_GCF_003116015.1_protein.faa_NZ_LGQZ01000007.1_41@PF00015_full_PFAM.506.694--13||RS_GCF_003116015.1_protein.faa_NZ_LGQZ01000047.1_19@PF00015_full_PFAM.546.704--1||RS_GCF_003116015.1_protein.faa_NZ_LGQZ01000079.1_81@PF00015_full_PFAM.365.541--1||RS_GCF_003116035.1_protein.faa_NZ_LGQW01000015.1_6541@PF00015_full_PFAM.535.713--2||RS_GCF_003233655.1_protein.faa_NZ_CP029829.1_683@PF00015_full_PFAM.530.713--29||RS_GCF_003258945.1_protein.faa_NZ_QLIX01000007.1_98@PF00015_full_PFAM.508.681--1||RS_GCF_004363235.1_protein.faa_NZ_SNYW01000002.1_100@PF00015_full_PFAM.373.526--1||RS_GCF_008364825.1_protein.faa_NZ_VTTO01000003.1_241@PF00015_full_PFAM.531.712--1||RS_GCF_008365375.1_protein.faa_NZ_QOKW01000010.1_87@PF00015_full_PFAM.381.573--5||RS_GCF_008365375.1_protein.faa_NZ_QOKW01000031.1_5@PF00015_full_PFAM.372.543--1||RS_GCF_012103215.1_protein.faa_NZ_JAAVNE010000001.1_18@PF00015_full_PFAM.363.543--1||RS_GCF_014192915.1_protein.faa_NZ_JACHYN010000004.1_304@PF00015_full_PFAM.381.576--3||RS_GCF_014197795.1_protein.faa_NZ_JACIGI010000016.1_7@PF00015_full_PFAM.490.666--2||RS_GCF_014197805.1_protein.faa_NZ_JACIGH010000026.1_48@PF00015_full_PFAM.370.543--26||RS_GCF_014205225.1_protein.faa_NZ_JACHNB010000001.1_8726@PF00015_full_PFAM.176.423--2||RS_GCF_016595245.1_protein.faa_NZ_JAENHM010000059.1_46@PF00015_full_PFAM.390.550--1||RS_GCF_016653635.2_protein.faa_NZ_CP067424.1_60@PF00015_full_PFAM.304.582--3||RS_GCF_016805305.1_protein.faa_NZ_JAERQN010000002.1_213@PF00015_full_PFAM.379.556--1||RS_GCF_016862075.1_protein.faa_NZ_BOMG01000057.1_237@PF00015_full_PFAM.331.504--1||RS_GCF_016862195.1_protein.faa_NZ_BOMM01000052.1_4@PF00015_full_PFAM.193.425--1||RS_GCF_016862435.1_protein.faa_NZ_BOMY01000064.1_177@PF00015_full_PFAM.183.430--3||RS_GCF_017876095.1_protein.faa_NZ_JAGINM010000001.1_118@PF00015_full_PFAM.536.722--1||RS_GCF_017876095.1_protein.faa_NZ_JAGINM010000003.1_3@PF00015_full_PFAM.414.707--1||RS_GCF_017876095.1_protein.faa_NZ_JAGINM010000041.1_5@PF00015_full_PFAM.267.456--22||RS_GCF_017876155.1_protein.faa_NZ_JAGINP010000012.1_189@PF00015_full_PFAM.373.566--4||RS_GCF_018131225.1_protein.faa_NZ_JAFCMM010000007.1_263@PF00015_full_PFAM.446.615--1||RS_GCF_902729425.1_protein.faa_NZ_CACVCH010000035.1_42@PF00015_full_PFAM.365.539--2:scovhsp_avg=72.54223826714802:scovhsp_max=95.5:scovhsp_min=50.0:scovhsp_std=12.07671070071732:scovhsp_sum=20094.2:send_avg=146.971119133574:send_max=264.0:send_min=25.0:send_std=27.064855611110296:send_sum=40711.0:sstart_avg=18.931407942238266:sstart_max=111.0:sstart_min=1.0:sstart_std=22.15260778567996:sstart_sum=5244.0])0.747:0.0222173[&&NHX:Sample_counter=rhizpot1--345||rhizpot2--44||rhizpot3--230||rhiztom1--83||rhiztom2--85||rhiztom3--82:Type_counter=GTDB--626||capture--869:besthit_avg=67.85162454873647:besthit_max=100.0:besthit_min=42.4:besthit_std=10.861614996044269:besthit_sum=18794.9:bitscore_avg=136.78700361010831:bitscore_max=257.0:bitscore_min=40.0:bitscore_std=31.25683190323035:bitscore_sum=37890.0:capture_class_counter=c__Acidobacteriae--5||c__Actinomycetia--46||c__Alphaproteobacteria--331||c__Anaeroferrophillalia--1||c__Bacilli--16||c__Binatia--2||c__Campylobacteria--5||c__Clostridia--9||c__Desulfobacteria--2||c__Desulfovibrionia--9||c__Desulfuromonadia--33||c__Gammaproteobacteria--292||c__Gemmatimonadetes--2||c__Halobacteria--4||c__Holophagae--1||c__Krumholzibacteria--2||c__Magnetococcia--1||c__Moduliflexia--3||c__Myxococcia--2||c__Negativicutes--2||c__Planctomycetia--9||c__Polyangia--42||c__SAR324--2||c__Spirochaetia--7||c__Synergistia--3||c__Syntrophomonadia--1||c__Thermoleophilia--4||c__Thermoplasmata--14||c__UBA1135--1||c__UBA6191--1||c__UBA796--1||c__Verrucomicrobiae--1||c__Vicinamibacteria--15:capture_domain_counter=d__Archaea--18||d__Bacteria--851:capture_family_counter=f__2-12-FULL-67-15--37||f__Acetobacteraceae--34||f__Acidobacteriaceae--1||f__Acidothermaceae--1||f__Acutalibacteraceae--1||f__Aeromonadaceae--8||f__Alkalispirochaetaceae--1||f__Alteromonadaceae--1||f__Aminobacteriaceae--3||f__Aquisalimonadaceae--2||f__Azospirillaceae--31||f__Beijerinckiaceae--46||f__Bin18--2||f__Bryobacteraceae--4||f__Burkholderiaceae--82||f__CACIAM-22H2--1||f__Caulobacteraceae--2||f__Cellulomonadaceae--12||f__Chitinibacteraceae--2||f__Chromatiaceae--8||f__Chromobacteriaceae--5||f__Desulfomicrobiaceae--1||f__Desulfosudaceae--1||f__Desulfovibrionaceae--8||f__Devosiaceae--1||f__Dongiaceae--3||f__Emcibacteraceae--1||f__Enterobacteriaceae--15||f__Ferrovibrionaceae--1||f__Fictibacillaceae--1||f__GCA-002686595--1||f__GCA-2731375--2||f__GCA-2862545--1||f__GWC2-71-9--1||f__Gallaecimonadaceae--6||f__Gallionellaceae--3||f__Gemmatimonadaceae--1||f__Geobacteraceae--11||f__Geodermatophilaceae--15||f__Haloferacaceae--1||f__Halomonadaceae--4||f__Holophagaceae--1||f__Hydrogenimonadaceae--4||f__Hyphomicrobiaceae--1||f__JAADEO01--1||f__JACPNS01--2||f__JACPQR01--42||f__JACQZM01--1||f__JACZKF01--1||f__JAFLCR01--3||f__JAHDSF01--2||f__Kineosporiaceae--2||f__LZORAL124-64-63--2||f__Lachnospiraceae--4||f__Magnetaquicoccaceae--1||f__Magnetospirillaceae--48||f__Methanomassiliicoccaceae--14||f__Methyloligellaceae--1||f__Methylomonadaceae--2||f__Methylopilaceae--3||f__Micromonosporaceae--15||f__Micropepsaceae--3||f__Moduliflexaceae--3||f__Myxococcaceae--2||f__NBRC-103111--1||f__Natrialbaceae--3||f__Nitrincolaceae--1||f__Oleiphilaceae--2||f__Oscillospiraceae--4||f__Paenibacillaceae--14||f__Parvibaculaceae--1||f__Pirellulaceae--9||f__Pleomorphomonadaceae--1||f__Porticoccaceae--1||f__Pseudohongiellaceae--2||f__Pseudomonadaceae--76||f__Pseudopelobacteraceae--20||f__QNZT01--1||f__Rhizobiaceae--36||f__Rhodanobacteraceae--2||f__Rhodobacteraceae--15||f__Rhodocyclaceae--54||f__Rhodospirillaceae--2||f__S144-34--2||f__SG8-39--3||f__SURF-7--1||f__SXTU01--1||f__Selenomonadaceae--2||f__Solirubrobacteraceae--1||f__Sphingomonadaceae--24||f__Stappiaceae--1||f__Stellaceae--1||f__Streptosporangiaceae--1||f__Syntrophothermaceae--1||f__Thalassobaculaceae--3||f__Thalassospiraceae--1||f__Thiobacillaceae--2||f__Trichloromonadaceae--1||f__UBA12059--6||f__UBA2241--1||f__UXAT02--2||f__Vibrionaceae--2||f__Vicinamibacteraceae--15||f__Wenzhouxiangellaceae--4||f__XYD2-FULL-50-16--2||f__Xanthobacteraceae--24||f__Xanthomonadaceae--3:capture_genus_counter=g__2-12-FULL-67-15--37||g__28-YEA-48--1||g__66-26--1||g__AG41--1||g__Achromobacter--1||g__Actinoplanes--14||g__Actinotalea--2||g__Acutalibacter--1||g__Aeromonas--8||g__Agrobacterium--23||g__Alkalispirochaeta--1||g__Allorhizobium--2||g__Amantichitinum--1||g__An92--2||g__Aquabacterium--1||g__Aquabacterium_A--1||g__Aquisalimonas--1||g__Aquitalea--1||g__Azohydromonas--1||g__Azonexus--25||g__Azospirillum--17||g__BOG-931--1||g__Blastococcus--5||g__Bog-752--1||g__Bordetella_B--1||g__Bordetella_C--1||g__Bosea--10||g__Bradyrhizobium--20||g__Burkholderia--24||g__CAG-632--1||g__CAIMOR01--1||g__CAINDZ01--2||g__CAJANL01--1||g__COE1--1||g__Caulobacter--1||g__Cellulomonas--6||g__Cellulosimicrobium--4||g__Chitinilyticum--1||g__Chromobacterium--3||g__Cohnella--3||g__Comamonas--4||g__Corallococcus--1||g__Cupriavidus--8||g__DSCM01--1||g__Desulfomicrobium--1||g__Desulfosudis--1||g__Devosia_A--1||g__Dickeya--1||g__Dongia--3||g__Duganella--4||g__Dysosmobacter--2||g__Eisenbergiella--1||g__Elioraea--1||g__Emcibacter--1||g__Epibacterium--5||g__Erwinia--1||g__F1-120-MAGs118--1||g__FKL33--1||g__Fictibacillus_C--1||g__Fretibacterium--1||g__GCA-2731375--1||g__Gallaecimonas--6||g__Gallionella--2||g__Gemmatimonas--1||g__Geodermatophilus--10||g__Geomonas--11||g__Geothrix--1||g__Halalkalirubrum--1||g__Halobiforma--1||g__Halochromatium--1||g__Halomonas--1||g__Halopiger--1||g__Halovivax--1||g__Herbaspirillum--7||g__Hydrogenimonas--4||g__Hydrogenophaga--6||g__Hyphomicrobium--1||g__Imhoffiella--4||g__JAANAU01--1||g__JAAYAC01--1||g__JAAYOR01--2||g__JABFSC01--2||g__JACPNS01--2||g__JACPQR01--42||g__JACQZM01--1||g__JACRCG01--11||g__JACZKF01--1||g__JADJPO01--2||g__JAFGNN01--5||g__JAFGVK01--1||g__JAFKFH01--1||g__JAFLCR01--3||g__JAGPUQ01--1||g__JAHDSF01--2||g__JAHJRI01--2||g__Jiella--2||g__Kinneretia--1||g__Komagataeibacter--22||g__Kosakonia--1||g__Leisingera--7||g__Luteitalea--15||g__Magnetospirillum--9||g__Marinobacter--2||g__Maritimibacter--1||g__Melittangium--1||g__Methylobacterium--29||g__Methyloceanibacter--1||g__Methylopila--3||g__Methylosinus--1||g__Methyloversatilis--6||g__Methylovulum--2||g__Microvirga--2||g__Moduliflexus--3||g__Neorhizobium--2||g__Nitrincola--1||g__Nitrospirillum--2||g__Novispirillum--1||g__Novosphingobium--2||g__Oleiagrimonas--2||g__Oleiliquidispirillum--1||g__Oricola--1||g__PALSA-607--1||g__Pacificimonas--1||g__Paenibacillus--1||g__Paenibacillus_A--2||g__Paenibacillus_B--1||g__Paenibacillus_D--1||g__Paenibacillus_O--2||g__Paenibacillus_Z--2||g__Palsa-465--1||g__Palsa-89--4||g__Paludibacterium--1||g__Pantoea--1||g__Paraburkholderia--9||g__Paracraurococcus--2||g__Parvibaculum--1||g__Pectobacterium--11||g__Pelomonas--5||g__Phaeospirillum--29||g__Phenylobacterium--1||g__Planobispora--1||g__Planosporangium--1||g__Pleomorphomonas--1||g__Pseudoalteromonas--1||g__Pseudodesulfovibrio--3||g__Pseudohongiella--2||g__Pseudolabrys--1||g__Pseudomonas--1||g__Pseudomonas_A--2||g__Pseudomonas_B--1||g__Pseudomonas_D--1||g__Pseudomonas_E--68||g__Pseudomonas_F--2||g__Pseudomonas_R--1||g__Pseudophaeobacter_A--1||g__Pseudoxanthomonas_A--1||g__QNZT01--1||g__R196--1||g__Ramlibacter--2||g__Rhabdaerophilum--3||g__Rhizobium--4||g__Rhizomicrobium--3||g__Rhodoferax--2||g__Rhodopila--2||g__Rhodopseudomonas--1||g__Rhodospirillum--1||g__Rhodovarius--1||g__Roseomonas--5||g__Rubrimonas--1||g__Rubrivivax--1||g__S144-34--2||g__SCN-69-89--1||g__SLLM01--1||g__SSA4--2||g__SURF-7--1||g__SXTU01--1||g__SZUA-370--1||g__Saccharibacillus--2||g__Salinicola--3||g__Selenomonas--1||g__Selenomonas_A--1||g__Shinella--1||g__Skermanella--12||g__Solidesulfovibrio--5||g__Sphaerotilus--1||g__Sphingomonas--16||g__Sphingomonas_B--2||g__Sphingomonas_E--1||g__Sphingomonas_I--1||g__Sphingomonas_N--1||g__Stappia--1||g__Stenotrophomonas--2||g__Sulfuritalea--22||g__Tagaea--1||g__Tardiphaga--1||g__Telmatospirillum--8||g__Terracidiphilus--1||g__Thalassobaculum_A--3||g__Thalassospira--1||g__Thiobacillus--2||g__Thiocystis--3||g__Trichloromonas--1||g__UBA1603--9||g__UBA3282--1||g__UBA6--14||g__UBA6163--9||g__URHD0088--1||g__VGEV01--1||g__VIKH01--1||g__Variovorax--1||g__Vibrio--2||g__Wenzhouxiangella--4||g__ZC4RG42--3:capture_order_counter=o__ATCC43930--1||o__Acetobacterales--34||o__Acidobacteriales--1||o__Acidothermales--1||o__Actinomycetales--14||o__Anaeroferrophillales--1||o__Azospirillales--31||o__Bacillales_G--1||o__Bin18--2||o__Bryobacterales--4||o__Burkholderiales--151||o__CACIAM-22H2--1||o__Campylobacterales--5||o__Caulobacterales--2||o__Chromatiales--8||o__DSM-27196--1||o__Desulfobacterales--2||o__Desulfovibrionales--9||o__Desulfuromonadales--2||o__Dongiales--3||o__Enterobacterales--32||o__Ferrovibrionales--1||o__GCA-2731375--2||o__Gemmatimonadales--2||o__Geobacterales--31||o__Halobacteriales--4||o__Holophagales--1||o__JACPQR01--42||o__JACPRK01--1||o__LZORAL124-64-63--2||o__Lachnospirales--4||o__Magnetococcales--1||o__Methanomassiliicoccales--14||o__Methylococcales--2||o__Micropepsales--3||o__Moduliflexales--3||o__Mycobacteriales--30||o__Myxococcales--2||o__Nitrococcales--2||o__Oscillospirales--5||o__Paenibacillales--15||o__Parvibaculales--1||o__Pedosphaerales--1||o__Pirellulales--9||o__Pseudomonadales--86||o__Rhizobiales--114||o__Rhodobacterales--15||o__Rhodospirillales--92||o__Rickettsiales--3||o__S144-34--2||o__Selenomonadales--2||o__Solirubrobacterales--3||o__Sphingomonadales--25||o__Streptosporangiales--1||o__Synergistales--3||o__Syntrophomonadales--1||o__Thalassobaculales--3||o__Treponematales--6||o__UBA1135--1||o__UBA2241--1||o__UBA796--1||o__Vicinamibacterales--15||o__XYD2-FULL-50-16--2||o__Xanthomonadales--9:capture_phylum_counter=p__Acidobacteriota--21||p__Actinobacteriota--50||p__Campylobacterota--5||p__Desulfobacterota--35||p__Desulfobacterota_B--2||p__Desulfobacterota_C--1||p__Desulfobacterota_I--9||p__Firmicutes--16||p__Firmicutes_A--9||p__Firmicutes_B--1||p__Firmicutes_C--2||p__Gemmatimonadota--2||p__Halobacteriota--4||p__Krumholzibacteriota--2||p__Moduliflexota--3||p__Myxococcota--44||p__Myxococcota_A--1||p__Planctomycetota--10||p__Proteobacteria--624||p__SAR324--2||p__Spirochaetota--7||p__Synergistota--3||p__Thermoplasmatota--14||p__UBP17--1||p__Verrucomicrobiota--1:capture_species_counter=s__2-12-FULL-67-15 sp016872535--37||s__28-YEA-48 sp903885755--1||s__66-26 sp001897745--1||s__AG41 sp003222055--1||s__Achromobacter sp012928505--1||s__Actinoplanes cyaneus--1||s__Actinoplanes digitatis--9||s__Actinoplanes italicus--1||s__Actinoplanes siamensis--1||s__Actinoplanes subtropicus--2||s__Actinotalea bogoriensis--2||s__Acutalibacter sp910574995--1||s__Aeromonas allosaccharophila--1||s__Aeromonas schubertii--7||s__Agrobacterium rhizogenes_B--2||s__Agrobacterium sp005938205--21||s__Alkalispirochaeta americana--1||s__Allorhizobium sp001296045--2||s__Amantichitinum sp001313065--1||s__An92 sp009935845--2||s__Aquabacterium sp002339015--1||s__Aquabacterium_A sp000244995--1||s__Aquisalimonas sp007126095--1||s__Aquitalea pelogenes--1||s__Azohydromonas lata--1||s__Azonexus hydrophilus--1||s__Azonexus sp002345845--2||s__Azonexus sp900549295--22||s__Azospirillum agricola--1||s__Azospirillum melinis--1||s__Azospirillum oleiclasticum--3||s__Azospirillum oryzae--2||s__Azospirillum oryzae_A--1||s__Azospirillum sp003115975--2||s__Azospirillum sp003116015--1||s__Azospirillum sp003116065--2||s__Azospirillum thiophilum--4||s__BOG-931 sp003164375--1||s__Blastococcus saxobsidens--3||s__Blastococcus sp000620185--1||s__Blastococcus sp004571075--1||s__Bog-752 sp003132645--1||s__Bordetella_B sp002119665--1||s__Bordetella_C aloeverae--1||s__Bosea sp001429505--1||s__Bosea sp001556125--1||s__Bosea sp004144595--2||s__Bosea sp016428755--2||s__Bosea sp900185715--4||s__Bradyrhizobium daqingense--1||s__Bradyrhizobium septentrionale--1||s__Bradyrhizobium sp000026145--4||s__Bradyrhizobium sp000239795--4||s__Bradyrhizobium sp000239815--2||s__Bradyrhizobium sp000244935--1||s__Bradyrhizobium sp000617845--2||s__Bradyrhizobium sp005937885--1||s__Bradyrhizobium sp009930815--1||s__Bradyrhizobium sp018130065--1||s__Bradyrhizobium sp019244115--1||s__Bradyrhizobium sp900176205--1||s__Burkholderia sp003854275--22||s__Burkholderia sp004343775--1||s__Burkholderia sp017104645--1||s__CAG-632 sp902783585--1||s__CAIMOR01 sp903843125--1||s__CAINDZ01 sp903847545--1||s__CAINDZ01 sp903859215--1||s__CAJANL01 sp903941105--1||s__COE1 sp910579275--1||s__Caulobacter vibrioides_C--1||s__Cellulomonas persica--5||s__Cellulomonas sp009777345--1||s__Cellulosimicrobium sp001942335--4||s__Chitinilyticum litopenaei--1||s__Chromobacterium sp002848345--1||s__Chromobacterium sp016428945--2||s__Cohnella phaseoli--3||s__Comamonas konjaci_A--4||s__Corallococcus sp014930455--1||s__Cupriavidus pickettii_A--4||s__Cupriavidus pinatubonensis--1||s__Cupriavidus plantarum--1||s__Cupriavidus sp000426345--2||s__DSCM01 sp016938065--1||s__Desulfomicrobium apsheronum--1||s__Desulfosudis oleovorans--1||s__Devosia_A sp017307495--1||s__Dickeya oryzae--1||s__Dongia mobilis--1||s__Dongia sp000620685--1||s__Dongia sp016794165--1||s__Duganella sacchari--3||s__Duganella sp009857915--1||s__Dysosmobacter sp910575815--1||s__Dysosmobacter sp910579435--1||s__Eisenbergiella sp900548905--1||s__Elioraea tepidiphila--1||s__Emcibacter nanhaiensis--1||s__Epibacterium litoralis--5||s__Erwinia sp900068895--1||s__F1-120-MAGs118 sp903892045--1||s__FKL33 sp005222915--1||s__Fictibacillus_C macauensis--1||s__Fretibacterium fastidiosum--1||s__GCA-2731375 sp018667855--1||s__Gallaecimonas xiamenensis--6||s__Gallionella sp001801085--1||s__Gallionella sp903876685--1||s__Gemmatimonas sp013004105--1||s__Geodermatophilus amargosae--9||s__Geodermatophilus endophyticus--1||s__Geomonas propionica--4||s__Geomonas sp000023645--5||s__Geomonas sp019203205--2||s__Geothrix sp903840385--1||s__Halalkalirubrum salinum--1||s__Halobiforma lacisalsi--1||s__Halochromatium salexigens--1||s__Halomonas kenyensis--1||s__Halopiger xanaduensis--1||s__Halovivax ruber--1||s__Herbaspirillum chlorophenolicum--2||s__Herbaspirillum sp000261365--4||s__Herbaspirillum sp000577615--1||s__Hydrogenimonas sp015490295--4||s__Hydrogenophaga palleronii--6||s__Hyphomicrobium sp017304275--1||s__Imhoffiella purpurea--4||s__JAANAU01 sp015231775--1||s__JAAYAC01 sp012719535--1||s__JAAYOR01 sp012520235--2||s__JABFSC01 sp013140885--2||s__JACPNS01 sp016463365--2||s__JACPQR01 sp016190375--42||s__JACQZM01 sp016213885--1||s__JACRCG01 sp013336525--11||s__JACZKF01 sp014860175--1||s__JADJPO01 sp016713225--1||s__JADJPO01 sp016794595--1||s__JAFGNN01 sp018262985--5||s__JAFGVK01 sp016938035--1||s__JAFKFH01 sp017307375--1||s__JAFLCR01 sp017302755--3||s__JAGPUQ01 sp016191205--1||s__JAHDSF01 sp018432935--2||s__JAHJRI01 sp018830885--2||s__Jiella endophytica--1||s__Jiella pacifica--1||s__Kinneretia sp015624425--1||s__Komagataeibacter diospyri--19||s__Komagataeibacter medellinensis--3||s__Kosakonia sacchari--1||s__Leisingera daeponensis--7||s__Luteitalea sp001464065--15||s__Magnetospirillum sp002435715--2||s__Magnetospirillum sp006218045--4||s__Magnetospirillum sp902729435--2||s__Magnetospirillum sp903941095--1||s__Marinobacter sp013393545--1||s__Marinobacter sp017643965--1||s__Maritimibacter alkaliphilus--1||s__Melittangium boletus--1||s__Methylobacterium frigidaeris--1||s__Methylobacterium platani--3||s__Methylobacterium soli--6||s__Methylobacterium sp001422815--1||s__Methylobacterium sp001423405--1||s__Methylobacterium sp006151805--1||s__Methylobacterium sp008039875--3||s__Methylobacterium sp008040045--1||s__Methylobacterium sp011043735--3||s__Methylobacterium sp900112625--2||s__Methylobacterium tarhaniae--7||s__Methyloceanibacter methanicus--1||s__Methylopila sp000526315--3||s__Methylosinus trichosporium--1||s__Methyloversatilis discipulorum_A--1||s__Methyloversatilis universalis--5||s__Methylovulum sp004299465--2||s__Microvirga sp018069605--2||s__Moduliflexus flocculans--3||s__Neorhizobium cellulosilyticum--1||s__Neorhizobium smilacinae--1||s__Nitrincola tibetensis--1||s__Nitrospirillum amazonense--1||s__Nitrospirillum amazonense_A--1||s__Novispirillum itersonii_A--1||s__Novosphingobium sp003454795--1||s__Novosphingobium umbonatum--1||s__Oleiagrimonas sp011759385--2||s__Oleiliquidispirillum nitrogeniifigens--1||s__Oricola cellulosilytica--1||s__PALSA-607 sp003134755--1||s__Pacificimonas flava--1||s__Paenibacillus camerounensis--1||s__Paenibacillus_A faecis--1||s__Paenibacillus_A lutimineralis--1||s__Paenibacillus_B sp900539405--1||s__Paenibacillus_D sp016424485--1||s__Paenibacillus_O beijingensis--2||s__Paenibacillus_Z phyllosphaerae--1||s__Paenibacillus_Z sacheonensis--1||s__Palsa-465 sp019240305--1||s__Palsa-89 sp003162425--4||s__Paludibacterium yongneupense--1||s__Pantoea sp000468095--1||s__Paraburkholderia eburnea--1||s__Paraburkholderia lycopersici--1||s__Paraburkholderia megapolitana--1||s__Paraburkholderia phenazinium--1||s__Paraburkholderia unamae--5||s__Paracraurococcus ruber--2||s__Parvibaculum sp903889655--1||s__Pectobacterium polaris--11||s__Pelomonas sp001425705--5||s__Phaeospirillum kuznetsovii--5||s__Phaeospirillum sp016195125--3||s__Phaeospirillum sp903853455--21||s__Phenylobacterium sp001557235--1||s__Planobispora siamensis--1||s__Planosporangium mesophilum--1||s__Pleomorphomonas diazotrophica--1||s__Pseudoalteromonas phenolica_B--1||s__Pseudodesulfovibrio aespoeensis--3||s__Pseudohongiella spirulinae--2||s__Pseudolabrys sp903891395--1||s__Pseudomonas nitritireducens_A--1||s__Pseudomonas_A sp003488145--2||s__Pseudomonas_B oryzihabitans_E--1||s__Pseudomonas_D pertucinogena--1||s__Pseudomonas_E anatoliensis--1||s__Pseudomonas_E fluorescens_AM--2||s__Pseudomonas_E frederiksbergensis_B--1||s__Pseudomonas_E fuscovaginae_A--1||s__Pseudomonas_E gingeri_A--1||s__Pseudomonas_E gingeri_C--1||s__Pseudomonas_E gregormendelii--4||s__Pseudomonas_E haemolytica--1||s__Pseudomonas_E japonica_A--1||s__Pseudomonas_E lactis--1||s__Pseudomonas_E laurylsulfativorans--2||s__Pseudomonas_E monteilii--1||s__Pseudomonas_E mucoides--2||s__Pseudomonas_E putida--1||s__Pseudomonas_E putida_G--14||s__Pseudomonas_E putida_U--5||s__Pseudomonas_E sp002000165--2||s__Pseudomonas_E sp002113125--1||s__Pseudomonas_E sp002753995--4||s__Pseudomonas_E sp003097135--1||s__Pseudomonas_E sp009799925--2||s__Pseudomonas_E sp013385985--11||s__Pseudomonas_E sp014268505--1||s__Pseudomonas_E sp014268825--1||s__Pseudomonas_E sp016658545--1||s__Pseudomonas_E sp017744435--1||s__Pseudomonas_E sp018449725--1||s__Pseudomonas_E sp019145475--1||s__Pseudomonas_E sp900187455--1||s__Pseudomonas_E sp902506505--1||s__Pseudomonas_F sp001708505--1||s__Pseudomonas_F sp003626975--1||s__Pseudomonas_R azotifigens_A--1||s__Pseudophaeobacter_A sp014884385--1||s__Pseudoxanthomonas_A sp006716465--1||s__QNZT01 sp015489185--1||s__R196 sp004764705--1||s__Ramlibacter lithotrophicus--2||s__Rhabdaerophilum sp002928875--3||s__Rhizobium binae--1||s__Rhizobium sp000377565--1||s__Rhizobium sp001692325--1||s__Rhizobium sp900468805--1||s__Rhizomicrobium sp002307315--3||s__Rhodoferax sp016719405--2||s__Rhodopila sp018240405--2||s__Rhodopseudomonas sp001295845--1||s__Rhodospirillum rubrum--1||s__Rhodovarius sp004005855--1||s__Roseomonas cervicalis--2||s__Roseomonas sp017654485--3||s__Rubrimonas sp007693835--1||s__Rubrivivax gelatinosus_A--1||s__S144-34 sp015494165--2||s__SCN-69-89 sp001898645--1||s__SLLM01 sp007134055--1||s__SSA4 sp016712375--2||s__SURF-7 sp003599865--1||s__SXTU01 sp005791875--1||s__SZUA-370 sp003247225--1||s__Saccharibacillus deserti--2||s__Salinicola halophyticus--3||s__Selenomonas sp905373085--1||s__Selenomonas_A ruminantium_J--1||s__Shinella sp001713395--1||s__Skermanella aerolata--11||s__Skermanella rosea--1||s__Solidesulfovibrio magneticus_A--5||s__Sphaerotilus sp013294065--1||s__Sphingomonas insulae--1||s__Sphingomonas sp001421715--10||s__Sphingomonas sp001421785--1||s__Sphingomonas sp001421965--1||s__Sphingomonas sp001423765--1||s__Sphingomonas sp016107325--2||s__Sphingomonas_B sp002291855--2||s__Sphingomonas_E sp002151445--1||s__Sphingomonas_I sp013113735--1||s__Sphingomonas_N sp000333335--1||s__Stappia sp016774605--1||s__Stenotrophomonas maltophilia_AC--1||s__Stenotrophomonas sp003028475--1||s__Sulfuritalea sp001828935--2||s__Sulfuritalea sp903933395--20||s__Tagaea sp016794025--1||s__Tardiphaga sp004173095--1||s__Telmatospirillum siberiense--8||s__Terracidiphilus sp003164635--1||s__Thalassobaculum_A sp018401495--3||s__Thalassospira xiamenensis--1||s__Thiobacillus denitrificans_A--2||s__Thiocystis violacea--3||s__Trichloromonas acetexigens--1||s__UBA1603 sp002322035--9||s__UBA3282 sp017626325--1||s__UBA6 sp002508545--14||s__UBA6163 sp003506095--9||s__URHD0088 sp000518365--1||s__VGEV01 sp016869175--1||s__VIKH01 sp016223025--1||s__Variovorax paradoxus--1||s__Vibrio proteolyticus--2||s__Wenzhouxiangella sp003565625--4||s__ZC4RG42 sp003242425--3:evalue_avg=4.043321552075888e-09:evalue_max=1.12e-06:evalue_min=1.73e-87:evalue_std=6.729427801490195e-08:evalue_sum=1.1200000699250208e-06:gapopen_avg=0.18772563176895307:gapopen_max=3.0:gapopen_min=0.0:gapopen_std=0.47486942197575593:gapopen_sum=52.0:gtdb_class_counter=c__Acidimicrobiia--1||c__Actinomycetia--32||c__Alphaproteobacteria--590||c__Anaeroferrophillalia--1||c__Halobacteria--1||c__Spirochaetia--1:gtdb_domain_counter=d__Archaea--1||d__Bacteria--625:gtdb_family_counter=f__Acetobacteraceae--127||f__Anaeroferrophillaceae--1||f__Azospirillaceae--194||f__BM303--1||f__Beijerinckiaceae--2||f__CACIAM-22H2--10||f__CAISDR01--1||f__Caulobacteraceae--4||f__Cryptosporangiaceae--1||f__Dongiaceae--5||f__Elsteraceae--3||f__GCA-2696645--1||f__Halobacteriaceae--1||f__Kineosporiaceae--5||f__Magnetospirillaceae--96||f__Micavibrionaceae--1||f__Micromonosporaceae--24||f__Micropepsaceae--1||f__Oceanibaculaceae--1||f__Parvibaculaceae--1||f__Pseudonocardiaceae--2||f__Rhodospirillaceae--13||f__Stellaceae--1||f__TK06--1||f__Terasakiellaceae--5||f__Thalassobaculaceae--8||f__UBA12059--1||f__UXAT02--5||f__Xanthobacteraceae--109||f__Zavarziniaceae--1:gtdb_genus_counter=g__69-11--1||g__Actinokineospora--2||g__Actinoplanes--24||g__Aerophototrophica--3||g__Alpha-05--5||g__Asticcacaulis--4||g__Azospirillum--156||g__BM303--1||g__BOG-930--5||g__BOG-933--1||g__BOG-934--7||g__Belnapia--3||g__Bradyrhizobium--102||g__CAIOSQ01--3||g__CAIPHQ01--2||g__CAIQQQ01--6||g__CAISDR01--1||g__CAITOL01--1||g__CAIULK01--4||g__CAIVDX01--1||g__CAIXEA01--3||g__CAIXXC01--1||g__CAIYCT01--2||g__CAIYPH01--2||g__CAIZEE01--2||g__CAJCIS01--1||g__Crenalkalicoccus--1||g__Cryptosporangium--1||g__DRKF01--1||g__Defluviicoccus_A--1||g__Desertibacter--1||g__Dongia--5||g__Elioraea--1||g__Elioraea_A--1||g__Elstera--1||g__Enterovirga--1||g__GCA-2696645--1||g__Halodesulfurarchaeum--1||g__JAAYUR01--1||g__JABIRP01--1||g__JACRFY01--3||g__JADJPO01--2||g__JAEUKZ01--2||g__JAFASC01--1||g__JAFGAM01--1||g__Magnetospirillum--31||g__Micavibrio_A--1||g__Nisaea--7||g__Niveispirillum--23||g__Oceanibaculum--1||g__Oleisolibacter--1||g__Palsa-883--3||g__Paracraurococcus--5||g__Pararhodospirillum--8||g__Phaeospirillum--48||g__Pseudorhodoplanes--1||g__R-H-3--3||g__Rhodopila--22||g__Rhodoplanes--4||g__Rhodospirillum_A--3||g__Rhodovarius--1||g__Rhodovastum--14||g__Roseococcus--6||g__Roseomonas--6||g__Roseomonas_A--20||g__Roseomonas_B--14||g__SCUB01--1||g__SSA4--4||g__SZUA-430--1||g__Skermanella--6||g__Tagaea--5||g__Tardiphaga--1||g__Telmatospirillum--8||g__Tepidicaulis--1||g__Terasakiella--5||g__UBA6159--1||g__Zavarzinia--1:gtdb_order_counter=o__ATCC43930--1||o__Acetobacterales--127||o__Acidimicrobiales--1||o__Actinomycetales--5||o__Anaeroferrophillales--1||o__Azospirillales--194||o__CACIAM-22H2--10||o__CAISDR01--1||o__Caulobacterales--4||o__Dongiales--5||o__Elsterales--3||o__Halobacteriales--1||o__Micavibrionales--1||o__Micropepsales--1||o__Mycobacteriales--27||o__Oceanibaculales--1||o__Parvibaculales--1||o__Rhizobiales--112||o__Rhodospirillales--119||o__Thalassobaculales--8||o__Treponematales--1||o__UBA8366--1||o__Zavarziniales--1:gtdb_phylum_counter=p__Actinobacteriota--33||p__Desulfobacterota_C--1||p__Halobacteriota--1||p__Proteobacteria--590||p__Spirochaetota--1:gtdb_species_counter=s__69-11 sp001898425--1||s__Actinokineospora baliensis--1||s__Actinokineospora terrae--1||s__Actinoplanes auranticolor--1||s__Actinoplanes consettensis--1||s__Actinoplanes derwentensis--1||s__Actinoplanes durhamensis--1||s__Actinoplanes endophyticus--1||s__Actinoplanes ferrugineus--1||s__Actinoplanes humidus--1||s__Actinoplanes ianthinogenes--1||s__Actinoplanes italicus--1||s__Actinoplanes liguriensis--1||s__Actinoplanes lobatus--1||s__Actinoplanes lutulentus--1||s__Actinoplanes nipponensis--1||s__Actinoplanes octamycinicus--1||s__Actinoplanes palleronii--1||s__Actinoplanes philippinensis--1||s__Actinoplanes rectilineatus--1||s__Actinoplanes regularis--1||s__Actinoplanes rishiriensis--1||s__Actinoplanes sp004001265--1||s__Actinoplanes sp900119315--1||s__Actinoplanes tereljensis--1||s__Actinoplanes toevensis--1||s__Actinoplanes xinjiangensis--1||s__Aerophototrophica crusticola--3||s__Alpha-05 sp001603335--1||s__Alpha-05 sp002307145--1||s__Alpha-05 sp003246625--1||s__Alpha-05 sp016937315--1||s__Alpha-05 sp900079695--1||s__Asticcacaulis biprosthecium--1||s__Asticcacaulis excentricus--1||s__Asticcacaulis excentricus_A--1||s__Asticcacaulis sp000495855--1||s__Azospirillum agricola--4||s__Azospirillum baldaniorum--3||s__Azospirillum brasilense--4||s__Azospirillum brasilense_A--2||s__Azospirillum brasilense_B--2||s__Azospirillum brasilense_C--3||s__Azospirillum brasilense_D--3||s__Azospirillum brasilense_E--3||s__Azospirillum doebereinerae--5||s__Azospirillum griseum--8||s__Azospirillum halopraeferens--2||s__Azospirillum humicireducens--4||s__Azospirillum lipoferum--5||s__Azospirillum lipoferum_B--4||s__Azospirillum lipoferum_C--5||s__Azospirillum melinis--6||s__Azospirillum oleiclasticum--2||s__Azospirillum oryzae--5||s__Azospirillum oryzae_A--5||s__Azospirillum picis--4||s__Azospirillum ramasamyi--3||s__Azospirillum rugosum--8||s__Azospirillum soli--3||s__Azospirillum sp003115975--5||s__Azospirillum sp003116015--7||s__Azospirillum sp003116035--5||s__Azospirillum sp003116065--5||s__Azospirillum sp003116095--5||s__Azospirillum sp003119115--3||s__Azospirillum sp003590795--6||s__Azospirillum sp008364825--5||s__Azospirillum sp008365375--3||s__Azospirillum sp014192915--3||s__Azospirillum sp016595245--5||s__Azospirillum sp017356015--1||s__Azospirillum thermophilum--5||s__Azospirillum thiophilum--5||s__BM303 sp002869085--1||s__BOG-930 sp903839965--2||s__BOG-930 sp903918195--3||s__BOG-933 sp903927615--1||s__BOG-934 sp003164305--7||s__Belnapia moabensis--1||s__Belnapia sp000802185--1||s__Belnapia sp016773205--1||s__Bradyrhizobium agreste--1||s__Bradyrhizobium amphicarpaeae--2||s__Bradyrhizobium arachidis--1||s__Bradyrhizobium betae--1||s__Bradyrhizobium betae_A--1||s__Bradyrhizobium cajani--1||s__Bradyrhizobium campsiandrae--1||s__Bradyrhizobium canariense--1||s__Bradyrhizobium canariense_C--1||s__Bradyrhizobium cosmicum--1||s__Bradyrhizobium daqingense--1||s__Bradyrhizobium denitrificans--2||s__Bradyrhizobium diazoefficiens--1||s__Bradyrhizobium diazoefficiens_D--1||s__Bradyrhizobium diazoefficiens_E--1||s__Bradyrhizobium diazoefficiens_G--1||s__Bradyrhizobium diazoefficiens_H--1||s__Bradyrhizobium diversitatis--1||s__Bradyrhizobium erythrophlei_B--1||s__Bradyrhizobium forestalis--1||s__Bradyrhizobium frederickii--1||s__Bradyrhizobium glycinis--1||s__Bradyrhizobium guangdongense--1||s__Bradyrhizobium guangdongense_A--1||s__Bradyrhizobium guangxiense--1||s__Bradyrhizobium guangzhouense--1||s__Bradyrhizobium hipponense--1||s__Bradyrhizobium huanghuaihaiense--1||s__Bradyrhizobium iriomotense_A--1||s__Bradyrhizobium iriomotense_B--1||s__Bradyrhizobium japonicum--1||s__Bradyrhizobium japonicum_B--1||s__Bradyrhizobium japonicum_C--1||s__Bradyrhizobium japonicum_D--1||s__Bradyrhizobium japonicum_F--1||s__Bradyrhizobium japonicum_G--4||s__Bradyrhizobium japonicum_H--1||s__Bradyrhizobium liaoningense_A--1||s__Bradyrhizobium liaoningense_B--1||s__Bradyrhizobium liaoningense_C--1||s__Bradyrhizobium manausense--1||s__Bradyrhizobium manausense_A--1||s__Bradyrhizobium manausense_C--1||s__Bradyrhizobium manausense_D--1||s__Bradyrhizobium nanningense--1||s__Bradyrhizobium niftali--1||s__Bradyrhizobium nitroreducens--1||s__Bradyrhizobium oligotrophicum--1||s__Bradyrhizobium ottawaense--1||s__Bradyrhizobium sacchari--1||s__Bradyrhizobium shewense--1||s__Bradyrhizobium sp000026145--2||s__Bradyrhizobium sp000239775--1||s__Bradyrhizobium sp000239795--1||s__Bradyrhizobium sp000239815--1||s__Bradyrhizobium sp000244915--1||s__Bradyrhizobium sp000244935--1||s__Bradyrhizobium sp000261685--1||s__Bradyrhizobium sp000282615--1||s__Bradyrhizobium sp000296215--1||s__Bradyrhizobium sp000473065--1||s__Bradyrhizobium sp000515415--1||s__Bradyrhizobium sp000617845--2||s__Bradyrhizobium sp000938255--1||s__Bradyrhizobium sp001556045--1||s__Bradyrhizobium sp001590795--1||s__Bradyrhizobium sp002531575--1||s__Bradyrhizobium sp003020115--2||s__Bradyrhizobium sp003020125--1||s__Bradyrhizobium sp003837805--1||s__Bradyrhizobium sp004212635--1||s__Bradyrhizobium sp004216735--1||s__Bradyrhizobium sp004799445--1||s__Bradyrhizobium sp011602485--1||s__Bradyrhizobium sp013178945--1||s__Bradyrhizobium sp013240495--1||s__Bradyrhizobium sp014198245--1||s__Bradyrhizobium sp015291645--1||s__Bradyrhizobium sp015291665--1||s__Bradyrhizobium sp015291745--1||s__Bradyrhizobium sp016213215--1||s__Bradyrhizobium sp017305715--1||s__Bradyrhizobium sp018449695--2||s__Bradyrhizobium sp019242285--1||s__Bradyrhizobium sp900109945--1||s__Bradyrhizobium sp900114915--1||s__Bradyrhizobium sp900115265--1||s__Bradyrhizobium sp900176205--1||s__Bradyrhizobium stylosanthis--1||s__Bradyrhizobium symbiodeficiens--2||s__Bradyrhizobium yuanmingense--1||s__Bradyrhizobium zhanjiangense--1||s__CAIOSQ01 sp016793165--3||s__CAIPHQ01 sp903864895--2||s__CAIQQQ01 sp903823665--1||s__CAIQQQ01 sp903873995--3||s__CAIQQQ01 sp903891315--1||s__CAIQQQ01 sp903932545--1||s__CAISDR01 sp903884125--1||s__CAITOL01 sp014377905--1||s__CAIULK01 sp903899885--4||s__CAIVDX01 sp903904805--1||s__CAIXEA01 sp903877125--1||s__CAIXEA01 sp903895595--1||s__CAIXEA01 sp903918315--1||s__CAIXXC01 sp903923205--1||s__CAIYCT01 sp903924765--2||s__CAIYPH01 sp903865895--1||s__CAIYPH01 sp903928045--1||s__CAIZEE01 sp903931835--2||s__CAJCIS01 sp015654825--1||s__Crenalkalicoccus roseus--1||s__Cryptosporangium aurantiacum--1||s__DRKF01 sp011051915--1||s__Defluviicoccus_A seviourii--1||s__Desertibacter sp017355985--1||s__Dongia mobilis--1||s__Dongia sp016183985--2||s__Dongia sp016712715--2||s__Elioraea tepidiphila--1||s__Elioraea_A rosea--1||s__Elstera sp013298565--1||s__Enterovirga sp013044135--1||s__GCA-2696645 sp012926505--1||s__Halodesulfurarchaeum formicicum--1||s__JAAYUR01 sp012517645--1||s__JABIRP01 sp018699735--1||s__JACRFY01 sp016212565--3||s__JADJPO01 sp016713225--1||s__JADJPO01 sp016794595--1||s__JAEUKZ01 sp016793045--2||s__JAFASC01 sp019242655--1||s__JAFGAM01 sp016933675--1||s__Magnetospirillum aberrantis--3||s__Magnetospirillum gryphiswaldense--3||s__Magnetospirillum moscoviense--1||s__Magnetospirillum sp001898825--2||s__Magnetospirillum sp002435715--5||s__Magnetospirillum sp006218045--3||s__Magnetospirillum sp014379805--3||s__Magnetospirillum sp014380005--4||s__Magnetospirillum sp018224925--4||s__Magnetospirillum sp902729435--2||s__Magnetospirillum sp903941095--1||s__Micavibrio_A aeruginosavorus_A--1||s__Nisaea denitrificans--1||s__Nisaea nitritireducens--2||s__Nisaea sp014904705--2||s__Nisaea sp017640745--2||s__Niveispirillum cyanobacteriorum--3||s__Niveispirillum irakense--4||s__Niveispirillum lacus--2||s__Niveispirillum sp001296005--4||s__Niveispirillum sp009495745--5||s__Niveispirillum sp017996735--1||s__Niveispirillum sp900188385--4||s__Oceanibaculum pacificum--1||s__Oleisolibacter albus--1||s__Palsa-883 sp003151425--3||s__Paracraurococcus frigidaeris--1||s__Paracraurococcus ruber--1||s__Paracraurococcus ruber_A--2||s__Paracraurococcus sp013112485--1||s__Pararhodospirillum oryzae--4||s__Pararhodospirillum photometricum--4||s__Phaeospirillum caucaseum--3||s__Phaeospirillum kuznetsovii--1||s__Phaeospirillum magnetica_A--4||s__Phaeospirillum magneticum--7||s__Phaeospirillum magnetotacticum--2||s__Phaeospirillum marisnigri--4||s__Phaeospirillum sp001511835--4||s__Phaeospirillum sp002105535--4||s__Phaeospirillum sp016195125--5||s__Phaeospirillum sp900184795--5||s__Phaeospirillum sp902729425--2||s__Phaeospirillum sp903853455--4||s__Phaeospirillum sp903901915--3||s__Pseudorhodoplanes sp019187085--1||s__R-H-3 sp002198655--1||s__R-H-3 sp002198675--1||s__R-H-3 sp016213575--1||s__Rhodopila globiformis--6||s__Rhodopila sp009765975--1||s__Rhodopila sp018240405--2||s__Rhodopila sp903851415--2||s__Rhodopila sp903915725--4||s__Rhodopila sp903932145--3||s__Rhodopila sp903944925--4||s__Rhodoplanes elegans--1||s__Rhodoplanes roseus--1||s__Rhodoplanes serenus--1||s__Rhodoplanes sp013377085--1||s__Rhodospirillum_A centenum--3||s__Rhodovarius sp004005855--1||s__Rhodovastum atsumiense--14||s__Roseococcus sp007129145--1||s__Roseococcus sp014764365--1||s__Roseococcus sp019083995--2||s__Roseococcus suduntuyensis--1||s__Roseococcus thiosulfatophilus--1||s__Roseomonas deserti--2||s__Roseomonas nepalensis--1||s__Roseomonas pecuniae--1||s__Roseomonas sp902706185--2||s__Roseomonas_A frigidaquae--2||s__Roseomonas_A sp003173615--1||s__Roseomonas_A sp005222815--1||s__Roseomonas_A sp011040385--3||s__Roseomonas_A sp012103215--3||s__Roseomonas_A sp016805305--2||s__Roseomonas_A sp019029495--2||s__Roseomonas_A stagni--4||s__Roseomonas_A tokyonensis--2||s__Roseomonas_B alkaliterrae--1||s__Roseomonas_B oryzicola--1||s__Roseomonas_B sp001464375--2||s__Roseomonas_B sp005222755--2||s__Roseomonas_B sp016106015--3||s__Roseomonas_B sp017813355--5||s__SCUB01 sp004297465--1||s__SSA4 sp016712375--2||s__SSA4 sp016712595--2||s__SZUA-430 sp016792645--1||s__Skermanella aerolata--2||s__Skermanella mucosa--1||s__Skermanella rosea--1||s__Skermanella sp016653635--2||s__Tagaea sp014444615--1||s__Tagaea sp016124335--2||s__Tagaea sp016794025--1||s__Tagaea sp017308135--1||s__Tardiphaga sp004173095--1||s__Telmatospirillum sp009712185--1||s__Telmatospirillum sp013349735--1||s__Telmatospirillum sp015654615--1||s__Telmatospirillum sp903858635--5||s__Tepidicaulis sp002389665--1||s__Terasakiella brassicae--1||s__Terasakiella magnetica_A--2||s__Terasakiella sp004564135--2||s__UBA6159 sp002422345--1||s__Zavarzinia sp003590945--1:heptad_counter=MCP-24H--16||MCP-38H--1401||MCP-40H--2||MCP-42H--1||MCP-44H--72||MCP-58H--3:lbd_counter=Protoglobin--1:lca_tree=c__Alphaproteobacteria:length_avg=129.1841155234657:length_max=190.0:length_min=21.0:length_std=21.73153139827339:length_sum=35784.0:mismatch_avg=41.47653429602888:mismatch_max=89.0:mismatch_min=0.0:mismatch_std=15.743539907369712:mismatch_sum=11489.0:name=N842032:qcovhsp_avg=98.85884476534297:qcovhsp_max=100.0:qcovhsp_min=95.0:qcovhsp_std=1.2726937515503014:qcovhsp_sum=27383.9:qend_avg=129.94584837545128:qend_max=190.0:qend_min=22.0:qend_std=22.12433473376565:qend_sum=35995.0:qstart_avg=1.9819494584837545:qstart_max=8.0:qstart_min=1.0:qstart_std=1.5095226082052158:qstart_sum=549.0:ref_name_counter=GB_GCA_003151425.1_protein.faa_PLXO01000252.1_6@PF00015_full_PFAM.395.575--2||GB_GCA_003164305.1_protein.faa_PLSZ01000075.1_4@PF00015_full_PFAM.394.555--7||GB_GCA_003164305.1_protein.faa_PLSZ01000135.1_5@PF00015_full_PFAM.379.573--2||GB_GCA_003164305.1_protein.faa_PLSZ01000214.1_11@PF00015_full_PFAM.387.571--1||GB_GCA_003164305.1_protein.faa_PLSZ01000483.1_8@PF00015_full_PFAM.384.577--1||GB_GCA_003164305.1_protein.faa_PLSZ01000674.1_2@PF00015_full_PFAM.513.714--1||GB_GCA_003246625.1_protein.faa_QJZR01000007.1_44@PF00015_full_PFAM.575.741--1||GB_GCA_003574735.1_protein.faa_QORW01000005.1_105@PF00015_full_PFAM.366.535--1||GB_GCA_004799445.1_protein.faa_SSNA01000100.1_14@PF00015_full_PFAM.377.531--21||GB_GCA_005884745.1_protein.faa_VAZU01000234.1_6@PF00015_full_PFAM.251.351--2||GB_GCA_009909005.1_protein.faa_JAAAOG010000145.1_7@PF00015_full_PFAM.368.544--1||GB_GCA_009909005.1_protein.faa_JAAAOG010000192.1_7@PF00015_full_PFAM.379.557--1||GB_GCA_013349735.1_protein.faa_DUZC01000010.1_8@PF00015_full_PFAM.363.532--21||GB_GCA_013349735.1_protein.faa_DUZC01000225.1_2@PF00015_full_PFAM.365.524--1||GB_GCA_016183985.1_protein.faa_JACPDN010000004.1_86@PF00015_full_PFAM.389.573--6||GB_GCA_016183985.1_protein.faa_JACPDN010000010.1_483@PF00015_full_PFAM.369.533--2||GB_GCA_016185425.1_protein.faa_JACPNQ010000031.1_147@PF00015_full_PFAM.422.596--1||GB_GCA_016212565.1_protein.faa_JACRFY010000111.1_10@PF00015_full_PFAM.484.653--1||GB_GCA_016720685.1_protein.faa_JADKKC010000064.1_15@PF00015_full_PFAM.223.262--1||GB_GCA_016792645.1_protein.faa_JAEUMM010000103.1_4@PF00015_full_PFAM.542.710--4||GB_GCA_016793165.1_protein.faa_JAEULA010000008.1_205@PF00015_full_PFAM.525.687--1||GB_GCA_019187085.1_protein.faa_JABARS010000011.1_63@PF00015_full_PFAM.298.473--2||GB_GCA_019242655.1_protein.faa_JAFAVH010000341.1_1@PF00015_full_PFAM.372.488--1||GB_GCA_903858635.1_protein.faa_CAIOJO010000565.1_29@PF00015_full_PFAM.244.441--7||GB_GCA_903901915.1_protein.faa_CAIUSV010000009.1_55@PF00015_full_PFAM.371.543--2||GB_GCA_903915725.1_protein.faa_CAIWTY010000087.1_29@PF00015_full_PFAM.483.659--1||GB_GCA_903924765.1_protein.faa_CAIYCT010000230.1_2@PF00015_full_PFAM.364.537--3||GB_GCA_903931835.1_protein.faa_CAIZEE010000033.1_8@PF00015_full_PFAM.317.478--6||RS_GCF_000009985.1_protein.faa_NC_007626.1_2370@PF00015_full_PFAM.379.547--8||RS_GCF_000239815.1_protein.faa_NZ_CAFK01000307.1_11@PF00015_full_PFAM.482.666--2||RS_GCF_000282615.1_protein.faa_NZ_AKIY01000068.1_10@PF00015_full_PFAM.496.667--1||RS_GCF_000315795.1_protein.faa_NZ_ANHY01000006.1_72@PF00015_full_PFAM.369.537--1||RS_GCF_000473045.1_protein.faa_NZ_AXAY01000015.1_55@PF00015_full_PFAM.362.528--1||RS_GCF_000936425.1_protein.faa_NZ_AVFK01000003.1_221@PF00015_full_PFAM.257.449--12||RS_GCF_001907695.1_protein.faa_NZ_KV880637.1_1484@PF00015_full_PFAM.520.696--3||RS_GCF_002115755.1_protein.faa_NZ_JFKA01000002.1_511@PF00015_full_PFAM.377.579--2||RS_GCF_002115755.1_protein.faa_NZ_JFKA01000005.1_2@PF00015_full_PFAM.530.709--3||RS_GCF_002531575.1_protein.faa_NZ_NWTI01000004.1_376@PF00015_full_PFAM.463.641--1||RS_GCF_002844375.1_protein.faa_NZ_CP024199.1_1751@PF00015_full_PFAM.530.707--10||RS_GCF_002934625.1_protein.faa_NZ_PTJD01000009.1_157@PF00015_full_PFAM.375.554--1||RS_GCF_003001815.1_protein.faa_NZ_PVMZ01000025.1_112@PF00015_full_PFAM.171.419--1||RS_GCF_003116015.1_protein.faa_NZ_LGQZ01000007.1_41@PF00015_full_PFAM.506.694--13||RS_GCF_003116015.1_protein.faa_NZ_LGQZ01000047.1_19@PF00015_full_PFAM.546.704--1||RS_GCF_003116015.1_protein.faa_NZ_LGQZ01000079.1_81@PF00015_full_PFAM.365.541--1||RS_GCF_003116035.1_protein.faa_NZ_LGQW01000015.1_6541@PF00015_full_PFAM.535.713--2||RS_GCF_003233655.1_protein.faa_NZ_CP029829.1_683@PF00015_full_PFAM.530.713--29||RS_GCF_003258945.1_protein.faa_NZ_QLIX01000007.1_98@PF00015_full_PFAM.508.681--1||RS_GCF_004363235.1_protein.faa_NZ_SNYW01000002.1_100@PF00015_full_PFAM.373.526--1||RS_GCF_008364825.1_protein.faa_NZ_VTTO01000003.1_241@PF00015_full_PFAM.531.712--1||RS_GCF_008365375.1_protein.faa_NZ_QOKW01000010.1_87@PF00015_full_PFAM.381.573--5||RS_GCF_008365375.1_protein.faa_NZ_QOKW01000031.1_5@PF00015_full_PFAM.372.543--1||RS_GCF_012103215.1_protein.faa_NZ_JAAVNE010000001.1_18@PF00015_full_PFAM.363.543--1||RS_GCF_014192915.1_protein.faa_NZ_JACHYN010000004.1_304@PF00015_full_PFAM.381.576--3||RS_GCF_014197795.1_protein.faa_NZ_JACIGI010000016.1_7@PF00015_full_PFAM.490.666--2||RS_GCF_014197805.1_protein.faa_NZ_JACIGH010000026.1_48@PF00015_full_PFAM.370.543--26||RS_GCF_014205225.1_protein.faa_NZ_JACHNB010000001.1_8726@PF00015_full_PFAM.176.423--2||RS_GCF_016595245.1_protein.faa_NZ_JAENHM010000059.1_46@PF00015_full_PFAM.390.550--1||RS_GCF_016653635.2_protein.faa_NZ_CP067424.1_60@PF00015_full_PFAM.304.582--3||RS_GCF_016805305.1_protein.faa_NZ_JAERQN010000002.1_213@PF00015_full_PFAM.379.556--1||RS_GCF_016862075.1_protein.faa_NZ_BOMG01000057.1_237@PF00015_full_PFAM.331.504--1||RS_GCF_016862195.1_protein.faa_NZ_BOMM01000052.1_4@PF00015_full_PFAM.193.425--1||RS_GCF_016862435.1_protein.faa_NZ_BOMY01000064.1_177@PF00015_full_PFAM.183.430--3||RS_GCF_017876095.1_protein.faa_NZ_JAGINM010000001.1_118@PF00015_full_PFAM.536.722--1||RS_GCF_017876095.1_protein.faa_NZ_JAGINM010000003.1_3@PF00015_full_PFAM.414.707--1||RS_GCF_017876095.1_protein.faa_NZ_JAGINM010000041.1_5@PF00015_full_PFAM.267.456--22||RS_GCF_017876155.1_protein.faa_NZ_JAGINP010000012.1_189@PF00015_full_PFAM.373.566--4||RS_GCF_018131225.1_protein.faa_NZ_JAFCMM010000007.1_263@PF00015_full_PFAM.446.615--1||RS_GCF_902729425.1_protein.faa_NZ_CACVCH010000035.1_42@PF00015_full_PFAM.365.539--2:scovhsp_avg=72.54223826714802:scovhsp_max=95.5:scovhsp_min=50.0:scovhsp_std=12.07671070071732:scovhsp_sum=20094.2:send_avg=146.971119133574:send_max=264.0:send_min=25.0:send_std=27.064855611110296:send_sum=40711.0:sstart_avg=18.931407942238266:sstart_max=111.0:sstart_min=1.0:sstart_std=22.15260778567996:sstart_sum=5244.0])0:5e-09[&&NHX:Sample_counter=rhizpot1--345||rhizpot2--44||rhizpot3--232||rhiztom1--84||rhiztom2--85||rhiztom3--83:Type_counter=GTDB--630||capture--873:besthit_avg=67.85162454873647:besthit_max=100.0:besthit_min=42.4:besthit_std=10.861614996044269:besthit_sum=18794.9:bitscore_avg=136.78700361010831:bitscore_max=257.0:bitscore_min=40.0:bitscore_std=31.25683190323035:bitscore_sum=37890.0:capture_class_counter=c__Acidobacteriae--5||c__Actinomycetia--46||c__Alphaproteobacteria--333||c__Anaeroferrophillalia--1||c__Bacilli--17||c__Binatia--2||c__Campylobacteria--5||c__Clostridia--9||c__Desulfobacteria--2||c__Desulfovibrionia--9||c__Desulfuromonadia--33||c__Gammaproteobacteria--293||c__Gemmatimonadetes--2||c__Halobacteria--4||c__Holophagae--1||c__Krumholzibacteria--2||c__Magnetococcia--1||c__Moduliflexia--3||c__Myxococcia--2||c__Negativicutes--2||c__Planctomycetia--9||c__Polyangia--42||c__SAR324--2||c__Spirochaetia--7||c__Synergistia--3||c__Syntrophomonadia--1||c__Thermoleophilia--4||c__Thermoplasmata--14||c__UBA1135--1||c__UBA6191--1||c__UBA796--1||c__Verrucomicrobiae--1||c__Vicinamibacteria--15:capture_domain_counter=d__Archaea--18||d__Bacteria--855:capture_family_counter=f__2-12-FULL-67-15--37||f__Acetobacteraceae--34||f__Acidobacteriaceae--1||f__Acidothermaceae--1||f__Acutalibacteraceae--1||f__Aeromonadaceae--8||f__Alkalispirochaetaceae--1||f__Alteromonadaceae--1||f__Aminobacteriaceae--3||f__Aquisalimonadaceae--2||f__Azospirillaceae--31||f__Bacillaceae--1||f__Beijerinckiaceae--46||f__Bin18--2||f__Bryobacteraceae--4||f__Burkholderiaceae--83||f__CACIAM-22H2--2||f__Caulobacteraceae--3||f__Cellulomonadaceae--12||f__Chitinibacteraceae--2||f__Chromatiaceae--8||f__Chromobacteriaceae--5||f__Desulfomicrobiaceae--1||f__Desulfosudaceae--1||f__Desulfovibrionaceae--8||f__Devosiaceae--1||f__Dongiaceae--3||f__Emcibacteraceae--1||f__Enterobacteriaceae--15||f__Ferrovibrionaceae--1||f__Fictibacillaceae--1||f__GCA-002686595--1||f__GCA-2731375--2||f__GCA-2862545--1||f__GWC2-71-9--1||f__Gallaecimonadaceae--6||f__Gallionellaceae--3||f__Gemmatimonadaceae--1||f__Geobacteraceae--11||f__Geodermatophilaceae--15||f__Haloferacaceae--1||f__Halomonadaceae--4||f__Holophagaceae--1||f__Hydrogenimonadaceae--4||f__Hyphomicrobiaceae--1||f__JAADEO01--1||f__JACPNS01--2||f__JACPQR01--42||f__JACQZM01--1||f__JACZKF01--1||f__JAFLCR01--3||f__JAHDSF01--2||f__Kineosporiaceae--2||f__LZORAL124-64-63--2||f__Lachnospiraceae--4||f__Magnetaquicoccaceae--1||f__Magnetospirillaceae--48||f__Methanomassiliicoccaceae--14||f__Methyloligellaceae--1||f__Methylomonadaceae--2||f__Methylopilaceae--3||f__Micromonosporaceae--15||f__Micropepsaceae--3||f__Moduliflexaceae--3||f__Myxococcaceae--2||f__NBRC-103111--1||f__Natrialbaceae--3||f__Nitrincolaceae--1||f__Oleiphilaceae--2||f__Oscillospiraceae--4||f__Paenibacillaceae--14||f__Parvibaculaceae--1||f__Pirellulaceae--9||f__Pleomorphomonadaceae--1||f__Porticoccaceae--1||f__Pseudohongiellaceae--2||f__Pseudomonadaceae--76||f__Pseudopelobacteraceae--20||f__QNZT01--1||f__Rhizobiaceae--36||f__Rhodanobacteraceae--2||f__Rhodobacteraceae--15||f__Rhodocyclaceae--54||f__Rhodospirillaceae--2||f__S144-34--2||f__SG8-39--3||f__SURF-7--1||f__SXTU01--1||f__Selenomonadaceae--2||f__Solirubrobacteraceae--1||f__Sphingomonadaceae--24||f__Stappiaceae--1||f__Stellaceae--1||f__Streptosporangiaceae--1||f__Syntrophothermaceae--1||f__Thalassobaculaceae--3||f__Thalassospiraceae--1||f__Thiobacillaceae--2||f__Trichloromonadaceae--1||f__UBA12059--6||f__UBA2241--1||f__UXAT02--2||f__Vibrionaceae--2||f__Vicinamibacteraceae--15||f__Wenzhouxiangellaceae--4||f__XYD2-FULL-50-16--2||f__Xanthobacteraceae--24||f__Xanthomonadaceae--3:capture_genus_counter=g__2-12-FULL-67-15--37||g__28-YEA-48--1||g__66-26--1||g__AG41--1||g__Achromobacter--1||g__Actinoplanes--14||g__Actinotalea--2||g__Acutalibacter--1||g__Aeromonas--8||g__Agrobacterium--23||g__Alkalispirochaeta--1||g__Allorhizobium--2||g__Amantichitinum--1||g__An92--2||g__Aquabacterium--1||g__Aquabacterium_A--1||g__Aquisalimonas--1||g__Aquitalea--1||g__Azohydromonas--1||g__Azonexus--25||g__Azospirillum--17||g__BOG-931--1||g__Bacillus--1||g__Blastococcus--5||g__Bog-752--1||g__Bordetella_B--1||g__Bordetella_C--1||g__Bosea--10||g__Bradyrhizobium--20||g__Burkholderia--24||g__CAG-632--1||g__CAIMOR01--1||g__CAINDZ01--2||g__CAJANL01--1||g__COE1--1||g__Caulobacter--2||g__Cellulomonas--6||g__Cellulosimicrobium--4||g__Chitinilyticum--1||g__Chromobacterium--3||g__Cohnella--3||g__Comamonas--4||g__Corallococcus--1||g__Cupriavidus--8||g__DSCM01--1||g__Derxia--1||g__Desulfomicrobium--1||g__Desulfosudis--1||g__Devosia_A--1||g__Dickeya--1||g__Dongia--3||g__Duganella--4||g__Dysosmobacter--2||g__Eisenbergiella--1||g__Elioraea--1||g__Emcibacter--1||g__Epibacterium--5||g__Erwinia--1||g__F1-120-MAGs118--1||g__FKL33--1||g__Fictibacillus_C--1||g__Fretibacterium--1||g__GCA-2731375--1||g__Gallaecimonas--6||g__Gallionella--2||g__Gemmatimonas--1||g__Geodermatophilus--10||g__Geomonas--11||g__Geothrix--1||g__Halalkalirubrum--1||g__Halobiforma--1||g__Halochromatium--1||g__Halomonas--1||g__Halopiger--1||g__Halovivax--1||g__Herbaspirillum--7||g__Hydrogenimonas--4||g__Hydrogenophaga--6||g__Hyphomicrobium--1||g__Imhoffiella--4||g__JAANAU01--1||g__JAAYAC01--1||g__JAAYOR01--2||g__JABFSC01--2||g__JACPNS01--2||g__JACPQR01--42||g__JACQZM01--1||g__JACRCG01--11||g__JACZKF01--1||g__JADJPO01--2||g__JAFGNN01--5||g__JAFGVK01--1||g__JAFKFH01--1||g__JAFLCR01--3||g__JAGPUQ01--1||g__JAHDSF01--2||g__JAHJRI01--2||g__Jiella--2||g__Kinneretia--1||g__Komagataeibacter--22||g__Kosakonia--1||g__Leisingera--7||g__Luteitalea--15||g__Magnetospirillum--9||g__Marinobacter--2||g__Maritimibacter--1||g__Melittangium--1||g__Methylobacterium--29||g__Methyloceanibacter--1||g__Methylopila--3||g__Methylosinus--1||g__Methyloversatilis--6||g__Methylovulum--2||g__Microvirga--2||g__Moduliflexus--3||g__Neorhizobium--2||g__Nitrincola--1||g__Nitrospirillum--2||g__Novispirillum--1||g__Novosphingobium--2||g__Oleiagrimonas--2||g__Oleiliquidispirillum--1||g__Oricola--1||g__PALSA-607--1||g__Pacificimonas--1||g__Paenibacillus--1||g__Paenibacillus_A--2||g__Paenibacillus_B--1||g__Paenibacillus_D--1||g__Paenibacillus_O--2||g__Paenibacillus_Z--2||g__Palsa-465--1||g__Palsa-89--4||g__Paludibacterium--1||g__Pantoea--1||g__Paraburkholderia--9||g__Paracraurococcus--2||g__Parvibaculum--1||g__Pectobacterium--11||g__Pelomonas--5||g__Phaeospirillum--29||g__Phenylobacterium--1||g__Planobispora--1||g__Planosporangium--1||g__Pleomorphomonas--1||g__Pseudoalteromonas--1||g__Pseudodesulfovibrio--3||g__Pseudohongiella--2||g__Pseudolabrys--1||g__Pseudomonas--1||g__Pseudomonas_A--2||g__Pseudomonas_B--1||g__Pseudomonas_D--1||g__Pseudomonas_E--68||g__Pseudomonas_F--2||g__Pseudomonas_R--1||g__Pseudophaeobacter_A--1||g__Pseudoxanthomonas_A--1||g__QNZT01--1||g__R196--1||g__Ramlibacter--2||g__Rhabdaerophilum--3||g__Rhizobium--4||g__Rhizomicrobium--3||g__Rhodoferax--2||g__Rhodopila--2||g__Rhodopseudomonas--1||g__Rhodospirillum--1||g__Rhodovarius--1||g__Roseomonas--5||g__Rubrimonas--1||g__Rubrivivax--1||g__S144-34--2||g__SCN-69-89--1||g__SLLM01--1||g__SSA4--2||g__SURF-7--1||g__SXTU01--1||g__SZUA-370--1||g__Saccharibacillus--2||g__Salinicola--3||g__Selenomonas--1||g__Selenomonas_A--1||g__Shinella--1||g__Skermanella--12||g__Solidesulfovibrio--5||g__Sphaerotilus--1||g__Sphingomonas--16||g__Sphingomonas_B--2||g__Sphingomonas_E--1||g__Sphingomonas_I--1||g__Sphingomonas_N--1||g__Stappia--1||g__Stenotrophomonas--2||g__Sulfuritalea--22||g__Tagaea--2||g__Tardiphaga--1||g__Telmatospirillum--8||g__Terracidiphilus--1||g__Thalassobaculum_A--3||g__Thalassospira--1||g__Thiobacillus--2||g__Thiocystis--3||g__Trichloromonas--1||g__UBA1603--9||g__UBA3282--1||g__UBA6--14||g__UBA6163--9||g__URHD0088--1||g__VGEV01--1||g__VIKH01--1||g__Variovorax--1||g__Vibrio--2||g__Wenzhouxiangella--4||g__ZC4RG42--3:capture_order_counter=o__ATCC43930--1||o__Acetobacterales--34||o__Acidobacteriales--1||o__Acidothermales--1||o__Actinomycetales--14||o__Anaeroferrophillales--1||o__Azospirillales--31||o__Bacillales--1||o__Bacillales_G--1||o__Bin18--2||o__Bryobacterales--4||o__Burkholderiales--152||o__CACIAM-22H2--2||o__Campylobacterales--5||o__Caulobacterales--3||o__Chromatiales--8||o__DSM-27196--1||o__Desulfobacterales--2||o__Desulfovibrionales--9||o__Desulfuromonadales--2||o__Dongiales--3||o__Enterobacterales--32||o__Ferrovibrionales--1||o__GCA-2731375--2||o__Gemmatimonadales--2||o__Geobacterales--31||o__Halobacteriales--4||o__Holophagales--1||o__JACPQR01--42||o__JACPRK01--1||o__LZORAL124-64-63--2||o__Lachnospirales--4||o__Magnetococcales--1||o__Methanomassiliicoccales--14||o__Methylococcales--2||o__Micropepsales--3||o__Moduliflexales--3||o__Mycobacteriales--30||o__Myxococcales--2||o__Nitrococcales--2||o__Oscillospirales--5||o__Paenibacillales--15||o__Parvibaculales--1||o__Pedosphaerales--1||o__Pirellulales--9||o__Pseudomonadales--86||o__Rhizobiales--114||o__Rhodobacterales--15||o__Rhodospirillales--92||o__Rickettsiales--3||o__S144-34--2||o__Selenomonadales--2||o__Solirubrobacterales--3||o__Sphingomonadales--25||o__Streptosporangiales--1||o__Synergistales--3||o__Syntrophomonadales--1||o__Thalassobaculales--3||o__Treponematales--6||o__UBA1135--1||o__UBA2241--1||o__UBA796--1||o__Vicinamibacterales--15||o__XYD2-FULL-50-16--2||o__Xanthomonadales--9:capture_phylum_counter=p__Acidobacteriota--21||p__Actinobacteriota--50||p__Campylobacterota--5||p__Desulfobacterota--35||p__Desulfobacterota_B--2||p__Desulfobacterota_C--1||p__Desulfobacterota_I--9||p__Firmicutes--17||p__Firmicutes_A--9||p__Firmicutes_B--1||p__Firmicutes_C--2||p__Gemmatimonadota--2||p__Halobacteriota--4||p__Krumholzibacteriota--2||p__Moduliflexota--3||p__Myxococcota--44||p__Myxococcota_A--1||p__Planctomycetota--10||p__Proteobacteria--627||p__SAR324--2||p__Spirochaetota--7||p__Synergistota--3||p__Thermoplasmatota--14||p__UBP17--1||p__Verrucomicrobiota--1:capture_species_counter=s__2-12-FULL-67-15 sp016872535--37||s__28-YEA-48 sp903885755--1||s__66-26 sp001897745--1||s__AG41 sp003222055--1||s__Achromobacter sp012928505--1||s__Actinoplanes cyaneus--1||s__Actinoplanes digitatis--9||s__Actinoplanes italicus--1||s__Actinoplanes siamensis--1||s__Actinoplanes subtropicus--2||s__Actinotalea bogoriensis--2||s__Acutalibacter sp910574995--1||s__Aeromonas allosaccharophila--1||s__Aeromonas schubertii--7||s__Agrobacterium rhizogenes_B--2||s__Agrobacterium sp005938205--21||s__Alkalispirochaeta americana--1||s__Allorhizobium sp001296045--2||s__Amantichitinum sp001313065--1||s__An92 sp009935845--2||s__Aquabacterium sp002339015--1||s__Aquabacterium_A sp000244995--1||s__Aquisalimonas sp007126095--1||s__Aquitalea pelogenes--1||s__Azohydromonas lata--1||s__Azonexus hydrophilus--1||s__Azonexus sp002345845--2||s__Azonexus sp900549295--22||s__Azospirillum agricola--1||s__Azospirillum melinis--1||s__Azospirillum oleiclasticum--3||s__Azospirillum oryzae--2||s__Azospirillum oryzae_A--1||s__Azospirillum sp003115975--2||s__Azospirillum sp003116015--1||s__Azospirillum sp003116065--2||s__Azospirillum thiophilum--4||s__BOG-931 sp003164375--1||s__Bacillus velezensis--1||s__Blastococcus saxobsidens--3||s__Blastococcus sp000620185--1||s__Blastococcus sp004571075--1||s__Bog-752 sp003132645--1||s__Bordetella_B sp002119665--1||s__Bordetella_C aloeverae--1||s__Bosea sp001429505--1||s__Bosea sp001556125--1||s__Bosea sp004144595--2||s__Bosea sp016428755--2||s__Bosea sp900185715--4||s__Bradyrhizobium daqingense--1||s__Bradyrhizobium septentrionale--1||s__Bradyrhizobium sp000026145--4||s__Bradyrhizobium sp000239795--4||s__Bradyrhizobium sp000239815--2||s__Bradyrhizobium sp000244935--1||s__Bradyrhizobium sp000617845--2||s__Bradyrhizobium sp005937885--1||s__Bradyrhizobium sp009930815--1||s__Bradyrhizobium sp018130065--1||s__Bradyrhizobium sp019244115--1||s__Bradyrhizobium sp900176205--1||s__Burkholderia sp003854275--22||s__Burkholderia sp004343775--1||s__Burkholderia sp017104645--1||s__CAG-632 sp902783585--1||s__CAIMOR01 sp903843125--1||s__CAINDZ01 sp903847545--1||s__CAINDZ01 sp903859215--1||s__CAJANL01 sp903941105--1||s__COE1 sp910579275--1||s__Caulobacter henricii_A--1||s__Caulobacter vibrioides_C--1||s__Cellulomonas persica--5||s__Cellulomonas sp009777345--1||s__Cellulosimicrobium sp001942335--4||s__Chitinilyticum litopenaei--1||s__Chromobacterium sp002848345--1||s__Chromobacterium sp016428945--2||s__Cohnella phaseoli--3||s__Comamonas konjaci_A--4||s__Corallococcus sp014930455--1||s__Cupriavidus pickettii_A--4||s__Cupriavidus pinatubonensis--1||s__Cupriavidus plantarum--1||s__Cupriavidus sp000426345--2||s__DSCM01 sp016938065--1||s__Derxia gummosa--1||s__Desulfomicrobium apsheronum--1||s__Desulfosudis oleovorans--1||s__Devosia_A sp017307495--1||s__Dickeya oryzae--1||s__Dongia mobilis--1||s__Dongia sp000620685--1||s__Dongia sp016794165--1||s__Duganella sacchari--3||s__Duganella sp009857915--1||s__Dysosmobacter sp910575815--1||s__Dysosmobacter sp910579435--1||s__Eisenbergiella sp900548905--1||s__Elioraea tepidiphila--1||s__Emcibacter nanhaiensis--1||s__Epibacterium litoralis--5||s__Erwinia sp900068895--1||s__F1-120-MAGs118 sp903892045--1||s__FKL33 sp005222915--1||s__Fictibacillus_C macauensis--1||s__Fretibacterium fastidiosum--1||s__GCA-2731375 sp018667855--1||s__Gallaecimonas xiamenensis--6||s__Gallionella sp001801085--1||s__Gallionella sp903876685--1||s__Gemmatimonas sp013004105--1||s__Geodermatophilus amargosae--9||s__Geodermatophilus endophyticus--1||s__Geomonas propionica--4||s__Geomonas sp000023645--5||s__Geomonas sp019203205--2||s__Geothrix sp903840385--1||s__Halalkalirubrum salinum--1||s__Halobiforma lacisalsi--1||s__Halochromatium salexigens--1||s__Halomonas kenyensis--1||s__Halopiger xanaduensis--1||s__Halovivax ruber--1||s__Herbaspirillum chlorophenolicum--2||s__Herbaspirillum sp000261365--4||s__Herbaspirillum sp000577615--1||s__Hydrogenimonas sp015490295--4||s__Hydrogenophaga palleronii--6||s__Hyphomicrobium sp017304275--1||s__Imhoffiella purpurea--4||s__JAANAU01 sp015231775--1||s__JAAYAC01 sp012719535--1||s__JAAYOR01 sp012520235--2||s__JABFSC01 sp013140885--2||s__JACPNS01 sp016463365--2||s__JACPQR01 sp016190375--42||s__JACQZM01 sp016213885--1||s__JACRCG01 sp013336525--11||s__JACZKF01 sp014860175--1||s__JADJPO01 sp016713225--1||s__JADJPO01 sp016794595--1||s__JAFGNN01 sp018262985--5||s__JAFGVK01 sp016938035--1||s__JAFKFH01 sp017307375--1||s__JAFLCR01 sp017302755--3||s__JAGPUQ01 sp016191205--1||s__JAHDSF01 sp018432935--2||s__JAHJRI01 sp018830885--2||s__Jiella endophytica--1||s__Jiella pacifica--1||s__Kinneretia sp015624425--1||s__Komagataeibacter diospyri--19||s__Komagataeibacter medellinensis--3||s__Kosakonia sacchari--1||s__Leisingera daeponensis--7||s__Luteitalea sp001464065--15||s__Magnetospirillum sp002435715--2||s__Magnetospirillum sp006218045--4||s__Magnetospirillum sp902729435--2||s__Magnetospirillum sp903941095--1||s__Marinobacter sp013393545--1||s__Marinobacter sp017643965--1||s__Maritimibacter alkaliphilus--1||s__Melittangium boletus--1||s__Methylobacterium frigidaeris--1||s__Methylobacterium platani--3||s__Methylobacterium soli--6||s__Methylobacterium sp001422815--1||s__Methylobacterium sp001423405--1||s__Methylobacterium sp006151805--1||s__Methylobacterium sp008039875--3||s__Methylobacterium sp008040045--1||s__Methylobacterium sp011043735--3||s__Methylobacterium sp900112625--2||s__Methylobacterium tarhaniae--7||s__Methyloceanibacter methanicus--1||s__Methylopila sp000526315--3||s__Methylosinus trichosporium--1||s__Methyloversatilis discipulorum_A--1||s__Methyloversatilis universalis--5||s__Methylovulum sp004299465--2||s__Microvirga sp018069605--2||s__Moduliflexus flocculans--3||s__Neorhizobium cellulosilyticum--1||s__Neorhizobium smilacinae--1||s__Nitrincola tibetensis--1||s__Nitrospirillum amazonense--1||s__Nitrospirillum amazonense_A--1||s__Novispirillum itersonii_A--1||s__Novosphingobium sp003454795--1||s__Novosphingobium umbonatum--1||s__Oleiagrimonas sp011759385--2||s__Oleiliquidispirillum nitrogeniifigens--1||s__Oricola cellulosilytica--1||s__PALSA-607 sp003134755--1||s__Pacificimonas flava--1||s__Paenibacillus camerounensis--1||s__Paenibacillus_A faecis--1||s__Paenibacillus_A lutimineralis--1||s__Paenibacillus_B sp900539405--1||s__Paenibacillus_D sp016424485--1||s__Paenibacillus_O beijingensis--2||s__Paenibacillus_Z phyllosphaerae--1||s__Paenibacillus_Z sacheonensis--1||s__Palsa-465 sp019240305--1||s__Palsa-89 sp003162425--4||s__Paludibacterium yongneupense--1||s__Pantoea sp000468095--1||s__Paraburkholderia eburnea--1||s__Paraburkholderia lycopersici--1||s__Paraburkholderia megapolitana--1||s__Paraburkholderia phenazinium--1||s__Paraburkholderia unamae--5||s__Paracraurococcus ruber--2||s__Parvibaculum sp903889655--1||s__Pectobacterium polaris--11||s__Pelomonas sp001425705--5||s__Phaeospirillum kuznetsovii--5||s__Phaeospirillum sp016195125--3||s__Phaeospirillum sp903853455--21||s__Phenylobacterium sp001557235--1||s__Planobispora siamensis--1||s__Planosporangium mesophilum--1||s__Pleomorphomonas diazotrophica--1||s__Pseudoalteromonas phenolica_B--1||s__Pseudodesulfovibrio aespoeensis--3||s__Pseudohongiella spirulinae--2||s__Pseudolabrys sp903891395--1||s__Pseudomonas nitritireducens_A--1||s__Pseudomonas_A sp003488145--2||s__Pseudomonas_B oryzihabitans_E--1||s__Pseudomonas_D pertucinogena--1||s__Pseudomonas_E anatoliensis--1||s__Pseudomonas_E fluorescens_AM--2||s__Pseudomonas_E frederiksbergensis_B--1||s__Pseudomonas_E fuscovaginae_A--1||s__Pseudomonas_E gingeri_A--1||s__Pseudomonas_E gingeri_C--1||s__Pseudomonas_E gregormendelii--4||s__Pseudomonas_E haemolytica--1||s__Pseudomonas_E japonica_A--1||s__Pseudomonas_E lactis--1||s__Pseudomonas_E laurylsulfativorans--2||s__Pseudomonas_E monteilii--1||s__Pseudomonas_E mucoides--2||s__Pseudomonas_E putida--1||s__Pseudomonas_E putida_G--14||s__Pseudomonas_E putida_U--5||s__Pseudomonas_E sp002000165--2||s__Pseudomonas_E sp002113125--1||s__Pseudomonas_E sp002753995--4||s__Pseudomonas_E sp003097135--1||s__Pseudomonas_E sp009799925--2||s__Pseudomonas_E sp013385985--11||s__Pseudomonas_E sp014268505--1||s__Pseudomonas_E sp014268825--1||s__Pseudomonas_E sp016658545--1||s__Pseudomonas_E sp017744435--1||s__Pseudomonas_E sp018449725--1||s__Pseudomonas_E sp019145475--1||s__Pseudomonas_E sp900187455--1||s__Pseudomonas_E sp902506505--1||s__Pseudomonas_F sp001708505--1||s__Pseudomonas_F sp003626975--1||s__Pseudomonas_R azotifigens_A--1||s__Pseudophaeobacter_A sp014884385--1||s__Pseudoxanthomonas_A sp006716465--1||s__QNZT01 sp015489185--1||s__R196 sp004764705--1||s__Ramlibacter lithotrophicus--2||s__Rhabdaerophilum sp002928875--3||s__Rhizobium binae--1||s__Rhizobium sp000377565--1||s__Rhizobium sp001692325--1||s__Rhizobium sp900468805--1||s__Rhizomicrobium sp002307315--3||s__Rhodoferax sp016719405--2||s__Rhodopila sp018240405--2||s__Rhodopseudomonas sp001295845--1||s__Rhodospirillum rubrum--1||s__Rhodovarius sp004005855--1||s__Roseomonas cervicalis--2||s__Roseomonas sp017654485--3||s__Rubrimonas sp007693835--1||s__Rubrivivax gelatinosus_A--1||s__S144-34 sp015494165--2||s__SCN-69-89 sp001898645--1||s__SLLM01 sp007134055--1||s__SSA4 sp016712375--2||s__SURF-7 sp003599865--1||s__SXTU01 sp005791875--1||s__SZUA-370 sp003247225--1||s__Saccharibacillus deserti--2||s__Salinicola halophyticus--3||s__Selenomonas sp905373085--1||s__Selenomonas_A ruminantium_J--1||s__Shinella sp001713395--1||s__Skermanella aerolata--11||s__Skermanella rosea--1||s__Solidesulfovibrio magneticus_A--5||s__Sphaerotilus sp013294065--1||s__Sphingomonas insulae--1||s__Sphingomonas sp001421715--10||s__Sphingomonas sp001421785--1||s__Sphingomonas sp001421965--1||s__Sphingomonas sp001423765--1||s__Sphingomonas sp016107325--2||s__Sphingomonas_B sp002291855--2||s__Sphingomonas_E sp002151445--1||s__Sphingomonas_I sp013113735--1||s__Sphingomonas_N sp000333335--1||s__Stappia sp016774605--1||s__Stenotrophomonas maltophilia_AC--1||s__Stenotrophomonas sp003028475--1||s__Sulfuritalea sp001828935--2||s__Sulfuritalea sp903933395--20||s__Tagaea sp016794025--2||s__Tardiphaga sp004173095--1||s__Telmatospirillum siberiense--8||s__Terracidiphilus sp003164635--1||s__Thalassobaculum_A sp018401495--3||s__Thalassospira xiamenensis--1||s__Thiobacillus denitrificans_A--2||s__Thiocystis violacea--3||s__Trichloromonas acetexigens--1||s__UBA1603 sp002322035--9||s__UBA3282 sp017626325--1||s__UBA6 sp002508545--14||s__UBA6163 sp003506095--9||s__URHD0088 sp000518365--1||s__VGEV01 sp016869175--1||s__VIKH01 sp016223025--1||s__Variovorax paradoxus--1||s__Vibrio proteolyticus--2||s__Wenzhouxiangella sp003565625--4||s__ZC4RG42 sp003242425--3:evalue_avg=4.043321552075888e-09:evalue_max=1.12e-06:evalue_min=1.73e-87:evalue_std=6.729427801490195e-08:evalue_sum=1.1200000699250208e-06:gapopen_avg=0.18772563176895307:gapopen_max=3.0:gapopen_min=0.0:gapopen_std=0.47486942197575593:gapopen_sum=52.0:gtdb_class_counter=c__Acidimicrobiia--1||c__Actinomycetia--32||c__Alphaproteobacteria--594||c__Anaeroferrophillalia--1||c__Halobacteria--1||c__Spirochaetia--1:gtdb_domain_counter=d__Archaea--1||d__Bacteria--629:gtdb_family_counter=f__Acetobacteraceae--127||f__Amorphaceae--3||f__Anaeroferrophillaceae--1||f__Azospirillaceae--194||f__BM303--1||f__Beijerinckiaceae--2||f__CACIAM-22H2--10||f__CAISDR01--1||f__Caulobacteraceae--4||f__Cryptosporangiaceae--1||f__Dongiaceae--5||f__Elsteraceae--3||f__GCA-2696645--1||f__Halobacteriaceae--1||f__Kineosporiaceae--5||f__Kordiimonadaceae--1||f__Magnetospirillaceae--96||f__Micavibrionaceae--1||f__Micromonosporaceae--24||f__Micropepsaceae--1||f__Oceanibaculaceae--1||f__Parvibaculaceae--1||f__Pseudonocardiaceae--2||f__Rhodospirillaceae--13||f__Stellaceae--1||f__TK06--1||f__Terasakiellaceae--5||f__Thalassobaculaceae--8||f__UBA12059--1||f__UXAT02--5||f__Xanthobacteraceae--109||f__Zavarziniaceae--1:gtdb_genus_counter=g__69-11--1||g__Actinokineospora--2||g__Actinoplanes--24||g__Acuticoccus--3||g__Aerophototrophica--3||g__Alpha-05--5||g__Asticcacaulis--4||g__Azospirillum--156||g__BM303--1||g__BOG-930--5||g__BOG-933--1||g__BOG-934--7||g__Belnapia--3||g__Bradyrhizobium--102||g__CAIOSQ01--3||g__CAIPHQ01--2||g__CAIQQQ01--6||g__CAISDR01--1||g__CAITOL01--1||g__CAIULK01--4||g__CAIVDX01--1||g__CAIXEA01--3||g__CAIXXC01--1||g__CAIYCT01--2||g__CAIYPH01--2||g__CAIZEE01--2||g__CAJCIS01--1||g__Crenalkalicoccus--1||g__Cryptosporangium--1||g__DRKF01--1||g__Defluviicoccus_A--1||g__Desertibacter--1||g__Dongia--5||g__Elioraea--1||g__Elioraea_A--1||g__Elstera--1||g__Enterovirga--1||g__GCA-2696645--1||g__Halodesulfurarchaeum--1||g__JAAYUR01--1||g__JABIRP01--1||g__JACRFY01--3||g__JADJPO01--2||g__JAEUKZ01--2||g__JAFASC01--1||g__JAFGAM01--1||g__Kordiimonas--1||g__Magnetospirillum--31||g__Micavibrio_A--1||g__Nisaea--7||g__Niveispirillum--23||g__Oceanibaculum--1||g__Oleisolibacter--1||g__Palsa-883--3||g__Paracraurococcus--5||g__Pararhodospirillum--8||g__Phaeospirillum--48||g__Pseudorhodoplanes--1||g__R-H-3--3||g__Rhodopila--22||g__Rhodoplanes--4||g__Rhodospirillum_A--3||g__Rhodovarius--1||g__Rhodovastum--14||g__Roseococcus--6||g__Roseomonas--6||g__Roseomonas_A--20||g__Roseomonas_B--14||g__SCUB01--1||g__SSA4--4||g__SZUA-430--1||g__Skermanella--6||g__Tagaea--5||g__Tardiphaga--1||g__Telmatospirillum--8||g__Tepidicaulis--1||g__Terasakiella--5||g__UBA6159--1||g__Zavarzinia--1:gtdb_order_counter=o__ATCC43930--1||o__Acetobacterales--127||o__Acidimicrobiales--1||o__Actinomycetales--5||o__Anaeroferrophillales--1||o__Azospirillales--194||o__CACIAM-22H2--10||o__CAISDR01--1||o__Caulobacterales--4||o__Dongiales--5||o__Elsterales--3||o__Halobacteriales--1||o__Micavibrionales--1||o__Micropepsales--1||o__Mycobacteriales--27||o__Oceanibaculales--1||o__Parvibaculales--1||o__Rhizobiales--115||o__Rhodospirillales--119||o__Sphingomonadales--1||o__Thalassobaculales--8||o__Treponematales--1||o__UBA8366--1||o__Zavarziniales--1:gtdb_phylum_counter=p__Actinobacteriota--33||p__Desulfobacterota_C--1||p__Halobacteriota--1||p__Proteobacteria--594||p__Spirochaetota--1:gtdb_species_counter=s__69-11 sp001898425--1||s__Actinokineospora baliensis--1||s__Actinokineospora terrae--1||s__Actinoplanes auranticolor--1||s__Actinoplanes consettensis--1||s__Actinoplanes derwentensis--1||s__Actinoplanes durhamensis--1||s__Actinoplanes endophyticus--1||s__Actinoplanes ferrugineus--1||s__Actinoplanes humidus--1||s__Actinoplanes ianthinogenes--1||s__Actinoplanes italicus--1||s__Actinoplanes liguriensis--1||s__Actinoplanes lobatus--1||s__Actinoplanes lutulentus--1||s__Actinoplanes nipponensis--1||s__Actinoplanes octamycinicus--1||s__Actinoplanes palleronii--1||s__Actinoplanes philippinensis--1||s__Actinoplanes rectilineatus--1||s__Actinoplanes regularis--1||s__Actinoplanes rishiriensis--1||s__Actinoplanes sp004001265--1||s__Actinoplanes sp900119315--1||s__Actinoplanes tereljensis--1||s__Actinoplanes toevensis--1||s__Actinoplanes xinjiangensis--1||s__Acuticoccus sediminis--1||s__Acuticoccus sp016411865--1||s__Acuticoccus yangtzensis--1||s__Aerophototrophica crusticola--3||s__Alpha-05 sp001603335--1||s__Alpha-05 sp002307145--1||s__Alpha-05 sp003246625--1||s__Alpha-05 sp016937315--1||s__Alpha-05 sp900079695--1||s__Asticcacaulis biprosthecium--1||s__Asticcacaulis excentricus--1||s__Asticcacaulis excentricus_A--1||s__Asticcacaulis sp000495855--1||s__Azospirillum agricola--4||s__Azospirillum baldaniorum--3||s__Azospirillum brasilense--4||s__Azospirillum brasilense_A--2||s__Azospirillum brasilense_B--2||s__Azospirillum brasilense_C--3||s__Azospirillum brasilense_D--3||s__Azospirillum brasilense_E--3||s__Azospirillum doebereinerae--5||s__Azospirillum griseum--8||s__Azospirillum halopraeferens--2||s__Azospirillum humicireducens--4||s__Azospirillum lipoferum--5||s__Azospirillum lipoferum_B--4||s__Azospirillum lipoferum_C--5||s__Azospirillum melinis--6||s__Azospirillum oleiclasticum--2||s__Azospirillum oryzae--5||s__Azospirillum oryzae_A--5||s__Azospirillum picis--4||s__Azospirillum ramasamyi--3||s__Azospirillum rugosum--8||s__Azospirillum soli--3||s__Azospirillum sp003115975--5||s__Azospirillum sp003116015--7||s__Azospirillum sp003116035--5||s__Azospirillum sp003116065--5||s__Azospirillum sp003116095--5||s__Azospirillum sp003119115--3||s__Azospirillum sp003590795--6||s__Azospirillum sp008364825--5||s__Azospirillum sp008365375--3||s__Azospirillum sp014192915--3||s__Azospirillum sp016595245--5||s__Azospirillum sp017356015--1||s__Azospirillum thermophilum--5||s__Azospirillum thiophilum--5||s__BM303 sp002869085--1||s__BOG-930 sp903839965--2||s__BOG-930 sp903918195--3||s__BOG-933 sp903927615--1||s__BOG-934 sp003164305--7||s__Belnapia moabensis--1||s__Belnapia sp000802185--1||s__Belnapia sp016773205--1||s__Bradyrhizobium agreste--1||s__Bradyrhizobium amphicarpaeae--2||s__Bradyrhizobium arachidis--1||s__Bradyrhizobium betae--1||s__Bradyrhizobium betae_A--1||s__Bradyrhizobium cajani--1||s__Bradyrhizobium campsiandrae--1||s__Bradyrhizobium canariense--1||s__Bradyrhizobium canariense_C--1||s__Bradyrhizobium cosmicum--1||s__Bradyrhizobium daqingense--1||s__Bradyrhizobium denitrificans--2||s__Bradyrhizobium diazoefficiens--1||s__Bradyrhizobium diazoefficiens_D--1||s__Bradyrhizobium diazoefficiens_E--1||s__Bradyrhizobium diazoefficiens_G--1||s__Bradyrhizobium diazoefficiens_H--1||s__Bradyrhizobium diversitatis--1||s__Bradyrhizobium erythrophlei_B--1||s__Bradyrhizobium forestalis--1||s__Bradyrhizobium frederickii--1||s__Bradyrhizobium glycinis--1||s__Bradyrhizobium guangdongense--1||s__Bradyrhizobium guangdongense_A--1||s__Bradyrhizobium guangxiense--1||s__Bradyrhizobium guangzhouense--1||s__Bradyrhizobium hipponense--1||s__Bradyrhizobium huanghuaihaiense--1||s__Bradyrhizobium iriomotense_A--1||s__Bradyrhizobium iriomotense_B--1||s__Bradyrhizobium japonicum--1||s__Bradyrhizobium japonicum_B--1||s__Bradyrhizobium japonicum_C--1||s__Bradyrhizobium japonicum_D--1||s__Bradyrhizobium japonicum_F--1||s__Bradyrhizobium japonicum_G--4||s__Bradyrhizobium japonicum_H--1||s__Bradyrhizobium liaoningense_A--1||s__Bradyrhizobium liaoningense_B--1||s__Bradyrhizobium liaoningense_C--1||s__Bradyrhizobium manausense--1||s__Bradyrhizobium manausense_A--1||s__Bradyrhizobium manausense_C--1||s__Bradyrhizobium manausense_D--1||s__Bradyrhizobium nanningense--1||s__Bradyrhizobium niftali--1||s__Bradyrhizobium nitroreducens--1||s__Bradyrhizobium oligotrophicum--1||s__Bradyrhizobium ottawaense--1||s__Bradyrhizobium sacchari--1||s__Bradyrhizobium shewense--1||s__Bradyrhizobium sp000026145--2||s__Bradyrhizobium sp000239775--1||s__Bradyrhizobium sp000239795--1||s__Bradyrhizobium sp000239815--1||s__Bradyrhizobium sp000244915--1||s__Bradyrhizobium sp000244935--1||s__Bradyrhizobium sp000261685--1||s__Bradyrhizobium sp000282615--1||s__Bradyrhizobium sp000296215--1||s__Bradyrhizobium sp000473065--1||s__Bradyrhizobium sp000515415--1||s__Bradyrhizobium sp000617845--2||s__Bradyrhizobium sp000938255--1||s__Bradyrhizobium sp001556045--1||s__Bradyrhizobium sp001590795--1||s__Bradyrhizobium sp002531575--1||s__Bradyrhizobium sp003020115--2||s__Bradyrhizobium sp003020125--1||s__Bradyrhizobium sp003837805--1||s__Bradyrhizobium sp004212635--1||s__Bradyrhizobium sp004216735--1||s__Bradyrhizobium sp004799445--1||s__Bradyrhizobium sp011602485--1||s__Bradyrhizobium sp013178945--1||s__Bradyrhizobium sp013240495--1||s__Bradyrhizobium sp014198245--1||s__Bradyrhizobium sp015291645--1||s__Bradyrhizobium sp015291665--1||s__Bradyrhizobium sp015291745--1||s__Bradyrhizobium sp016213215--1||s__Bradyrhizobium sp017305715--1||s__Bradyrhizobium sp018449695--2||s__Bradyrhizobium sp019242285--1||s__Bradyrhizobium sp900109945--1||s__Bradyrhizobium sp900114915--1||s__Bradyrhizobium sp900115265--1||s__Bradyrhizobium sp900176205--1||s__Bradyrhizobium stylosanthis--1||s__Bradyrhizobium symbiodeficiens--2||s__Bradyrhizobium yuanmingense--1||s__Bradyrhizobium zhanjiangense--1||s__CAIOSQ01 sp016793165--3||s__CAIPHQ01 sp903864895--2||s__CAIQQQ01 sp903823665--1||s__CAIQQQ01 sp903873995--3||s__CAIQQQ01 sp903891315--1||s__CAIQQQ01 sp903932545--1||s__CAISDR01 sp903884125--1||s__CAITOL01 sp014377905--1||s__CAIULK01 sp903899885--4||s__CAIVDX01 sp903904805--1||s__CAIXEA01 sp903877125--1||s__CAIXEA01 sp903895595--1||s__CAIXEA01 sp903918315--1||s__CAIXXC01 sp903923205--1||s__CAIYCT01 sp903924765--2||s__CAIYPH01 sp903865895--1||s__CAIYPH01 sp903928045--1||s__CAIZEE01 sp903931835--2||s__CAJCIS01 sp015654825--1||s__Crenalkalicoccus roseus--1||s__Cryptosporangium aurantiacum--1||s__DRKF01 sp011051915--1||s__Defluviicoccus_A seviourii--1||s__Desertibacter sp017355985--1||s__Dongia mobilis--1||s__Dongia sp016183985--2||s__Dongia sp016712715--2||s__Elioraea tepidiphila--1||s__Elioraea_A rosea--1||s__Elstera sp013298565--1||s__Enterovirga sp013044135--1||s__GCA-2696645 sp012926505--1||s__Halodesulfurarchaeum formicicum--1||s__JAAYUR01 sp012517645--1||s__JABIRP01 sp018699735--1||s__JACRFY01 sp016212565--3||s__JADJPO01 sp016713225--1||s__JADJPO01 sp016794595--1||s__JAEUKZ01 sp016793045--2||s__JAFASC01 sp019242655--1||s__JAFGAM01 sp016933675--1||s__Kordiimonas sp013372925--1||s__Magnetospirillum aberrantis--3||s__Magnetospirillum gryphiswaldense--3||s__Magnetospirillum moscoviense--1||s__Magnetospirillum sp001898825--2||s__Magnetospirillum sp002435715--5||s__Magnetospirillum sp006218045--3||s__Magnetospirillum sp014379805--3||s__Magnetospirillum sp014380005--4||s__Magnetospirillum sp018224925--4||s__Magnetospirillum sp902729435--2||s__Magnetospirillum sp903941095--1||s__Micavibrio_A aeruginosavorus_A--1||s__Nisaea denitrificans--1||s__Nisaea nitritireducens--2||s__Nisaea sp014904705--2||s__Nisaea sp017640745--2||s__Niveispirillum cyanobacteriorum--3||s__Niveispirillum irakense--4||s__Niveispirillum lacus--2||s__Niveispirillum sp001296005--4||s__Niveispirillum sp009495745--5||s__Niveispirillum sp017996735--1||s__Niveispirillum sp900188385--4||s__Oceanibaculum pacificum--1||s__Oleisolibacter albus--1||s__Palsa-883 sp003151425--3||s__Paracraurococcus frigidaeris--1||s__Paracraurococcus ruber--1||s__Paracraurococcus ruber_A--2||s__Paracraurococcus sp013112485--1||s__Pararhodospirillum oryzae--4||s__Pararhodospirillum photometricum--4||s__Phaeospirillum caucaseum--3||s__Phaeospirillum kuznetsovii--1||s__Phaeospirillum magnetica_A--4||s__Phaeospirillum magneticum--7||s__Phaeospirillum magnetotacticum--2||s__Phaeospirillum marisnigri--4||s__Phaeospirillum sp001511835--4||s__Phaeospirillum sp002105535--4||s__Phaeospirillum sp016195125--5||s__Phaeospirillum sp900184795--5||s__Phaeospirillum sp902729425--2||s__Phaeospirillum sp903853455--4||s__Phaeospirillum sp903901915--3||s__Pseudorhodoplanes sp019187085--1||s__R-H-3 sp002198655--1||s__R-H-3 sp002198675--1||s__R-H-3 sp016213575--1||s__Rhodopila globiformis--6||s__Rhodopila sp009765975--1||s__Rhodopila sp018240405--2||s__Rhodopila sp903851415--2||s__Rhodopila sp903915725--4||s__Rhodopila sp903932145--3||s__Rhodopila sp903944925--4||s__Rhodoplanes elegans--1||s__Rhodoplanes roseus--1||s__Rhodoplanes serenus--1||s__Rhodoplanes sp013377085--1||s__Rhodospirillum_A centenum--3||s__Rhodovarius sp004005855--1||s__Rhodovastum atsumiense--14||s__Roseococcus sp007129145--1||s__Roseococcus sp014764365--1||s__Roseococcus sp019083995--2||s__Roseococcus suduntuyensis--1||s__Roseococcus thiosulfatophilus--1||s__Roseomonas deserti--2||s__Roseomonas nepalensis--1||s__Roseomonas pecuniae--1||s__Roseomonas sp902706185--2||s__Roseomonas_A frigidaquae--2||s__Roseomonas_A sp003173615--1||s__Roseomonas_A sp005222815--1||s__Roseomonas_A sp011040385--3||s__Roseomonas_A sp012103215--3||s__Roseomonas_A sp016805305--2||s__Roseomonas_A sp019029495--2||s__Roseomonas_A stagni--4||s__Roseomonas_A tokyonensis--2||s__Roseomonas_B alkaliterrae--1||s__Roseomonas_B oryzicola--1||s__Roseomonas_B sp001464375--2||s__Roseomonas_B sp005222755--2||s__Roseomonas_B sp016106015--3||s__Roseomonas_B sp017813355--5||s__SCUB01 sp004297465--1||s__SSA4 sp016712375--2||s__SSA4 sp016712595--2||s__SZUA-430 sp016792645--1||s__Skermanella aerolata--2||s__Skermanella mucosa--1||s__Skermanella rosea--1||s__Skermanella sp016653635--2||s__Tagaea sp014444615--1||s__Tagaea sp016124335--2||s__Tagaea sp016794025--1||s__Tagaea sp017308135--1||s__Tardiphaga sp004173095--1||s__Telmatospirillum sp009712185--1||s__Telmatospirillum sp013349735--1||s__Telmatospirillum sp015654615--1||s__Telmatospirillum sp903858635--5||s__Tepidicaulis sp002389665--1||s__Terasakiella brassicae--1||s__Terasakiella magnetica_A--2||s__Terasakiella sp004564135--2||s__UBA6159 sp002422345--1||s__Zavarzinia sp003590945--1:heptad_counter=MCP-24H--16||MCP-38H--1409||MCP-40H--2||MCP-42H--1||MCP-44H--72||MCP-58H--3:lbd_counter=Protoglobin--1:lca_tree=c__Alphaproteobacteria:length_avg=129.1841155234657:length_max=190.0:length_min=21.0:length_std=21.73153139827339:length_sum=35784.0:mismatch_avg=41.47653429602888:mismatch_max=89.0:mismatch_min=0.0:mismatch_std=15.743539907369712:mismatch_sum=11489.0:name=N842033:qcovhsp_avg=98.85884476534297:qcovhsp_max=100.0:qcovhsp_min=95.0:qcovhsp_std=1.2726937515503014:qcovhsp_sum=27383.9:qend_avg=129.94584837545128:qend_max=190.0:qend_min=22.0:qend_std=22.12433473376565:qend_sum=35995.0:qstart_avg=1.9819494584837545:qstart_max=8.0:qstart_min=1.0:qstart_std=1.5095226082052158:qstart_sum=549.0:ref_name_counter=GB_GCA_003151425.1_protein.faa_PLXO01000252.1_6@PF00015_full_PFAM.395.575--2||GB_GCA_003164305.1_protein.faa_PLSZ01000075.1_4@PF00015_full_PFAM.394.555--7||GB_GCA_003164305.1_protein.faa_PLSZ01000135.1_5@PF00015_full_PFAM.379.573--2||GB_GCA_003164305.1_protein.faa_PLSZ01000214.1_11@PF00015_full_PFAM.387.571--1||GB_GCA_003164305.1_protein.faa_PLSZ01000483.1_8@PF00015_full_PFAM.384.577--1||GB_GCA_003164305.1_protein.faa_PLSZ01000674.1_2@PF00015_full_PFAM.513.714--1||GB_GCA_003246625.1_protein.faa_QJZR01000007.1_44@PF00015_full_PFAM.575.741--1||GB_GCA_003574735.1_protein.faa_QORW01000005.1_105@PF00015_full_PFAM.366.535--1||GB_GCA_004799445.1_protein.faa_SSNA01000100.1_14@PF00015_full_PFAM.377.531--21||GB_GCA_005884745.1_protein.faa_VAZU01000234.1_6@PF00015_full_PFAM.251.351--2||GB_GCA_009909005.1_protein.faa_JAAAOG010000145.1_7@PF00015_full_PFAM.368.544--1||GB_GCA_009909005.1_protein.faa_JAAAOG010000192.1_7@PF00015_full_PFAM.379.557--1||GB_GCA_013349735.1_protein.faa_DUZC01000010.1_8@PF00015_full_PFAM.363.532--21||GB_GCA_013349735.1_protein.faa_DUZC01000225.1_2@PF00015_full_PFAM.365.524--1||GB_GCA_016183985.1_protein.faa_JACPDN010000004.1_86@PF00015_full_PFAM.389.573--6||GB_GCA_016183985.1_protein.faa_JACPDN010000010.1_483@PF00015_full_PFAM.369.533--2||GB_GCA_016185425.1_protein.faa_JACPNQ010000031.1_147@PF00015_full_PFAM.422.596--1||GB_GCA_016212565.1_protein.faa_JACRFY010000111.1_10@PF00015_full_PFAM.484.653--1||GB_GCA_016720685.1_protein.faa_JADKKC010000064.1_15@PF00015_full_PFAM.223.262--1||GB_GCA_016792645.1_protein.faa_JAEUMM010000103.1_4@PF00015_full_PFAM.542.710--4||GB_GCA_016793165.1_protein.faa_JAEULA010000008.1_205@PF00015_full_PFAM.525.687--1||GB_GCA_019187085.1_protein.faa_JABARS010000011.1_63@PF00015_full_PFAM.298.473--2||GB_GCA_019242655.1_protein.faa_JAFAVH010000341.1_1@PF00015_full_PFAM.372.488--1||GB_GCA_903858635.1_protein.faa_CAIOJO010000565.1_29@PF00015_full_PFAM.244.441--7||GB_GCA_903901915.1_protein.faa_CAIUSV010000009.1_55@PF00015_full_PFAM.371.543--2||GB_GCA_903915725.1_protein.faa_CAIWTY010000087.1_29@PF00015_full_PFAM.483.659--1||GB_GCA_903924765.1_protein.faa_CAIYCT010000230.1_2@PF00015_full_PFAM.364.537--3||GB_GCA_903931835.1_protein.faa_CAIZEE010000033.1_8@PF00015_full_PFAM.317.478--6||RS_GCF_000009985.1_protein.faa_NC_007626.1_2370@PF00015_full_PFAM.379.547--8||RS_GCF_000239815.1_protein.faa_NZ_CAFK01000307.1_11@PF00015_full_PFAM.482.666--2||RS_GCF_000282615.1_protein.faa_NZ_AKIY01000068.1_10@PF00015_full_PFAM.496.667--1||RS_GCF_000315795.1_protein.faa_NZ_ANHY01000006.1_72@PF00015_full_PFAM.369.537--1||RS_GCF_000473045.1_protein.faa_NZ_AXAY01000015.1_55@PF00015_full_PFAM.362.528--1||RS_GCF_000936425.1_protein.faa_NZ_AVFK01000003.1_221@PF00015_full_PFAM.257.449--12||RS_GCF_001907695.1_protein.faa_NZ_KV880637.1_1484@PF00015_full_PFAM.520.696--3||RS_GCF_002115755.1_protein.faa_NZ_JFKA01000002.1_511@PF00015_full_PFAM.377.579--2||RS_GCF_002115755.1_protein.faa_NZ_JFKA01000005.1_2@PF00015_full_PFAM.530.709--3||RS_GCF_002531575.1_protein.faa_NZ_NWTI01000004.1_376@PF00015_full_PFAM.463.641--1||RS_GCF_002844375.1_protein.faa_NZ_CP024199.1_1751@PF00015_full_PFAM.530.707--10||RS_GCF_002934625.1_protein.faa_NZ_PTJD01000009.1_157@PF00015_full_PFAM.375.554--1||RS_GCF_003001815.1_protein.faa_NZ_PVMZ01000025.1_112@PF00015_full_PFAM.171.419--1||RS_GCF_003116015.1_protein.faa_NZ_LGQZ01000007.1_41@PF00015_full_PFAM.506.694--13||RS_GCF_003116015.1_protein.faa_NZ_LGQZ01000047.1_19@PF00015_full_PFAM.546.704--1||RS_GCF_003116015.1_protein.faa_NZ_LGQZ01000079.1_81@PF00015_full_PFAM.365.541--1||RS_GCF_003116035.1_protein.faa_NZ_LGQW01000015.1_6541@PF00015_full_PFAM.535.713--2||RS_GCF_003233655.1_protein.faa_NZ_CP029829.1_683@PF00015_full_PFAM.530.713--29||RS_GCF_003258945.1_protein.faa_NZ_QLIX01000007.1_98@PF00015_full_PFAM.508.681--1||RS_GCF_004363235.1_protein.faa_NZ_SNYW01000002.1_100@PF00015_full_PFAM.373.526--1||RS_GCF_008364825.1_protein.faa_NZ_VTTO01000003.1_241@PF00015_full_PFAM.531.712--1||RS_GCF_008365375.1_protein.faa_NZ_QOKW01000010.1_87@PF00015_full_PFAM.381.573--5||RS_GCF_008365375.1_protein.faa_NZ_QOKW01000031.1_5@PF00015_full_PFAM.372.543--1||RS_GCF_012103215.1_protein.faa_NZ_JAAVNE010000001.1_18@PF00015_full_PFAM.363.543--1||RS_GCF_014192915.1_protein.faa_NZ_JACHYN010000004.1_304@PF00015_full_PFAM.381.576--3||RS_GCF_014197795.1_protein.faa_NZ_JACIGI010000016.1_7@PF00015_full_PFAM.490.666--2||RS_GCF_014197805.1_protein.faa_NZ_JACIGH010000026.1_48@PF00015_full_PFAM.370.543--26||RS_GCF_014205225.1_protein.faa_NZ_JACHNB010000001.1_8726@PF00015_full_PFAM.176.423--2||RS_GCF_016595245.1_protein.faa_NZ_JAENHM010000059.1_46@PF00015_full_PFAM.390.550--1||RS_GCF_016653635.2_protein.faa_NZ_CP067424.1_60@PF00015_full_PFAM.304.582--3||RS_GCF_016805305.1_protein.faa_NZ_JAERQN010000002.1_213@PF00015_full_PFAM.379.556--1||RS_GCF_016862075.1_protein.faa_NZ_BOMG01000057.1_237@PF00015_full_PFAM.331.504--1||RS_GCF_016862195.1_protein.faa_NZ_BOMM01000052.1_4@PF00015_full_PFAM.193.425--1||RS_GCF_016862435.1_protein.faa_NZ_BOMY01000064.1_177@PF00015_full_PFAM.183.430--3||RS_GCF_017876095.1_protein.faa_NZ_JAGINM010000001.1_118@PF00015_full_PFAM.536.722--1||RS_GCF_017876095.1_protein.faa_NZ_JAGINM010000003.1_3@PF00015_full_PFAM.414.707--1||RS_GCF_017876095.1_protein.faa_NZ_JAGINM010000041.1_5@PF00015_full_PFAM.267.456--22||RS_GCF_017876155.1_protein.faa_NZ_JAGINP010000012.1_189@PF00015_full_PFAM.373.566--4||RS_GCF_018131225.1_protein.faa_NZ_JAFCMM010000007.1_263@PF00015_full_PFAM.446.615--1||RS_GCF_902729425.1_protein.faa_NZ_CACVCH010000035.1_42@PF00015_full_PFAM.365.539--2:scovhsp_avg=72.54223826714802:scovhsp_max=95.5:scovhsp_min=50.0:scovhsp_std=12.07671070071732:scovhsp_sum=20094.2:send_avg=146.971119133574:send_max=264.0:send_min=25.0:send_std=27.064855611110296:send_sum=40711.0:sstart_avg=18.931407942238266:sstart_max=111.0:sstart_min=1.0:sstart_std=22.15260778567996:sstart_sum=5244.0],(((((((((RS_GCF_900215505.1_protein.faa_NZ_LT907844.1_1082@PF00015_full_PFAM.361.542:0.158704[&&NHX:Type=GTDB:gtdb_class=c__Alphaproteobacteria:gtdb_domain=d__Bacteria:gtdb_family=f__Cohaesibacteraceae:gtdb_genus=g__Cohaesibacter:gtdb_order=o__Rhizobiales:gtdb_phylum=p__Proteobacteria:gtdb_species=s__Cohaesibacter sp900215505:heptad=MCP-38H:species=d__Bacteria_p__Proteobacteria_c__Alphaproteobacteria_o__Rhizobiales_f__Cohaesibacteraceae_g__Cohaesibacter_s__Cohaesibacter sp900215505],(((RS_GCF_900115225.1_protein.faa_NZ_FOVR01000003.1_228@PF00015_full_PFAM.356.538:0.0168414[&&NHX:Type=GTDB:gtdb_class=c__Alphaproteobacteria:gtdb_domain=d__Bacteria:gtdb_family=f__Cohaesibacteraceae:gtdb_genus=g__Cohaesibacter:gtdb_order=o__Rhizobiales:gtdb_phylum=p__Proteobacteria:gtdb_species=s__Cohaesibacter marisflavi:heptad=MCP-38H:species=d__Bacteria_p__Proteobacteria_c__Alphaproteobacteria_o__Rhizobiales_f__Cohaesibacteraceae_g__Cohaesibacter_s__Cohaesibacter marisflavi],RS_GCF_003574655.1_protein.faa_NZ_QNUM01000002.1_201@PF00015_full_PFAM.358.539:5e-09[&&NHX:Type=GTDB:gtdb_class=c__Alphaproteobacteria:gtdb_domain=d__Bacteria:gtdb_family=f__Cohaesibacteraceae:gtdb_genus=g__Cohaesibacter:gtdb_order=o__Rhizobiales:gtdb_phylum=p__Proteobacteria:gtdb_species=s__Cohaesibacter haloalkalitolerans:heptad=MCP-38H:species=d__Bacteria_p__Proteobacteria_c__Alphaproteobacteria_o__Rhizobiales_f__Cohaesibacteraceae_g__Cohaesibacter_s__Cohaesibacter haloalkalitolerans])0.999:0.183764[&&NHX:Sample_counter=:Type_counter=GTDB--2:capture_class_counter=:capture_domain_counter=:capture_family_counter=:capture_genus_counter=:capture_order_counter=:capture_phylum_counter=:capture_species_counter=:evoltype=D:gtdb_class_counter=c__Alphaproteobacteria--2:gtdb_domain_counter=d__Bacteria--2:gtdb_family_counter=f__Cohaesibacteraceae--2:gtdb_genus_counter=g__Cohaesibacter--2:gtdb_order_counter=o__Rhizobiales--2:gtdb_phylum_counter=p__Proteobacteria--2:gtdb_species_counter=s__Cohaesibacter haloalkalitolerans--1||s__Cohaesibacter marisflavi--1:heptad_counter=MCP-38H--2:lbd_counter=:lca=d__Bacteria:lca_tree=g__Cohaesibacter:name=N842037:ref_name_counter=],GB_GCA_002746425.1_protein.faa_NVXB01000013.1_10@PF00015_full_PFAM.360.537:0.150033[&&NHX:Type=GTDB:gtdb_class=c__Alphaproteobacteria:gtdb_domain=d__Bacteria:gtdb_family=f__GCA-2746425:gtdb_genus=g__GCA-2746425:gtdb_order=o__Rhizobiales:gtdb_phylum=p__Proteobacteria:gtdb_species=s__GCA-2746425 sp002746425:heptad=MCP-38H:species=d__Bacteria_p__Proteobacteria_c__Alphaproteobacteria_o__Rhizobiales_f__GCA-2746425_g__GCA-2746425_s__GCA-2746425 sp002746425])0.892:0.0435584[&&NHX:Sample_counter=:Type_counter=GTDB--3:capture_class_counter=:capture_domain_counter=:capture_family_counter=:capture_genus_counter=:capture_order_counter=:capture_phylum_counter=:capture_species_counter=:evoltype=D:gtdb_class_counter=c__Alphaproteobacteria--3:gtdb_domain_counter=d__Bacteria--3:gtdb_family_counter=f__Cohaesibacteraceae--2||f__GCA-2746425--1:gtdb_genus_counter=g__Cohaesibacter--2||g__GCA-2746425--1:gtdb_order_counter=o__Rhizobiales--3:gtdb_phylum_counter=p__Proteobacteria--3:gtdb_species_counter=s__Cohaesibacter haloalkalitolerans--1||s__Cohaesibacter marisflavi--1||s__GCA-2746425 sp002746425--1:heptad_counter=MCP-38H--3:lbd_counter=:lca=d__Bacteria:lca_tree=o__Rhizobiales:name=N842039:ref_name_counter=],(RS_GCF_002866925.1_protein.faa_NZ_PKUQ01000055.1_253@PF00015_full_PFAM.363.538:0.149026[&&NHX:Type=GTDB:gtdb_class=c__Alphaproteobacteria:gtdb_domain=d__Bacteria:gtdb_family=f__Cohaesibacteraceae:gtdb_genus=g__Cohaesibacter:gtdb_order=o__Rhizobiales:gtdb_phylum=p__Proteobacteria:gtdb_species=s__Cohaesibacter celericrescens:heptad=MCP-38H:species=d__Bacteria_p__Proteobacteria_c__Alphaproteobacteria_o__Rhizobiales_f__Cohaesibacteraceae_g__Cohaesibacter_s__Cohaesibacter celericrescens],RS_GCF_003324485.1_protein.faa_NZ_QODK01000004.1_169@PF00015_full_PFAM.361.536:0.227749[&&NHX:Type=GTDB:gtdb_class=c__Alphaproteobacteria:gtdb_domain=d__Bacteria:gtdb_family=f__Cohaesibacteraceae:gtdb_genus=g__Cohaesibacter:gtdb_order=o__Rhizobiales:gtdb_phylum=p__Proteobacteria:gtdb_species=s__Cohaesibacter intestini:heptad=MCP-38H:species=d__Bacteria_p__Proteobacteria_c__Alphaproteobacteria_o__Rhizobiales_f__Cohaesibacteraceae_g__Cohaesibacter_s__Cohaesibacter intestini])0.585:0.0478684[&&NHX:Sample_counter=:Type_counter=GTDB--2:capture_class_counter=:capture_domain_counter=:capture_family_counter=:capture_genus_counter=:capture_order_counter=:capture_phylum_counter=:capture_species_counter=:evoltype=D:gtdb_class_counter=c__Alphaproteobacteria--2:gtdb_domain_counter=d__Bacteria--2:gtdb_family_counter=f__Cohaesibacteraceae--2:gtdb_genus_counter=g__Cohaesibacter--2:gtdb_order_counter=o__Rhizobiales--2:gtdb_phylum_counter=p__Proteobacteria--2:gtdb_species_counter=s__Cohaesibacter celericrescens--1||s__Cohaesibacter intestini--1:heptad_counter=MCP-38H--2:lbd_counter=:lca=d__Bacteria:lca_tree=g__Cohaesibacter:name=N842042:ref_name_counter=])0.615:0.0376757[&&NHX:Sample_counter=:Type_counter=GTDB--5:capture_class_counter=:capture_domain_counter=:capture_family_counter=:capture_genus_counter=:capture_order_counter=:capture_phylum_counter=:capture_species_counter=:evoltype=D:gtdb_class_counter=c__Alphaproteobacteria--5:gtdb_domain_counter=d__Bacteria--5:gtdb_family_counter=f__Cohaesibacteraceae--4||f__GCA-2746425--1:gtdb_genus_counter=g__Cohaesibacter--4||g__GCA-2746425--1:gtdb_order_counter=o__Rhizobiales--5:gtdb_phylum_counter=p__Proteobacteria--5:gtdb_species_counter=s__Cohaesibacter celericrescens--1||s__Cohaesibacter haloalkalitolerans--1||s__Cohaesibacter intestini--1||s__Cohaesibacter marisflavi--1||s__GCA-2746425 sp002746425--1:heptad_counter=MCP-38H--5:lbd_counter=:lca=d__Bacteria:lca_tree=o__Rhizobiales:name=N842043:ref_name_counter=])0.995:0.198785[&&NHX:Sample_counter=:Type_counter=GTDB--6:capture_class_counter=:capture_domain_counter=:capture_family_counter=:capture_genus_counter=:capture_order_counter=:capture_phylum_counter=:capture_species_counter=:evoltype=D:gtdb_class_counter=c__Alphaproteobacteria--6:gtdb_domain_counter=d__Bacteria--6:gtdb_family_counter=f__Cohaesibacteraceae--5||f__GCA-2746425--1:gtdb_genus_counter=g__Cohaesibacter--5||g__GCA-2746425--1:gtdb_order_counter=o__Rhizobiales--6:gtdb_phylum_counter=p__Proteobacteria--6:gtdb_species_counter=s__Cohaesibacter celericrescens--1||s__Cohaesibacter haloalkalitolerans--1||s__Cohaesibacter intestini--1||s__Cohaesibacter marisflavi--1||s__Cohaesibacter sp900215505--1||s__GCA-2746425 sp002746425--1:heptad_counter=MCP-38H--6:lbd_counter=:lca=d__Bacteria:lca_tree=o__Rhizobiales:name=N842044:ref_name_counter=],(((((RS_GCF_003258835.1_protein.faa_NZ_NPEV01000022.1_39@PF00015_full_PFAM.368.542:0.110911[&&NHX:Type=GTDB:gtdb_class=c__Alphaproteobacteria:gtdb_domain=d__Bacteria:gtdb_family=f__Rhodobiaceae:gtdb_genus=g__Rhodobium:gtdb_order=o__Rhizobiales:gtdb_phylum=p__Proteobacteria:gtdb_species=s__Rhodobium orientis:heptad=MCP-38H:species=d__Bacteria_p__Proteobacteria_c__Alphaproteobacteria_o__Rhizobiales_f__Rhodobiaceae_g__Rhodobium_s__Rhodobium orientis],(GB_GCA_002869065.1_protein.faa_PKTR01000003.1_233@PF00015_full_PFAM.366.533:0.124183[&&NHX:Type=GTDB:gtdb_class=c__Alphaproteobacteria:gtdb_domain=d__Bacteria:gtdb_family=f__Rhodobiaceae:gtdb_genus=g__Rhodobium:gtdb_order=o__Rhizobiales:gtdb_phylum=p__Proteobacteria:gtdb_species=s__Rhodobium sp002869065:heptad=MCP-38H:species=d__Bacteria_p__Proteobacteria_c__Alphaproteobacteria_o__Rhizobiales_f__Rhodobiaceae_g__Rhodobium_s__Rhodobium sp002869065],(7086279b-a798-58f9-a27e-cbc045ae9323_4@MCPsignal.417.575:0.0385332[&&NHX:Sample=rhiztom1:Type=capture:capture_class=c__GWC2-55-46:capture_domain=d__Bacteria:capture_family=f__SCQA01:capture_genus=g__JACRNL01:capture_order=o__GWC2-55-46:capture_phylum=p__Desulfobacterota:capture_species=s__JACRNL01 sp016234935:heptad=MCP-38H],(632836c4-c91d-4f49-af9a-9a841cf3bd67_6@MCPsignal.90.254:0.0191757[&&NHX:Sample=rhiztom1:Type=capture:besthit=76.4:bitscore=194.0:capture_class=c__Alphaproteobacteria:capture_domain=d__Bacteria:capture_family=f__Xanthobacteraceae:capture_genus=g__Bradyrhizobium:capture_order=o__Rhizobiales:capture_phylum=p__Proteobacteria:capture_species=s__Bradyrhizobium sp013178945:evalue=1.79e-63:gapopen=0.0:heptad=MCP-38H:length=157.0:mismatch=37.0:qcovhsp=95.7:qend=164.0:qstart=8.0:ref_name=RS_GCF_001696535.1_protein.faa_NZ_MBQE01000005.1_357@PF00015_full_PFAM.368.549:scovhsp=86.7:send=160.0:sstart=4.0],a4d5b41f-46a4-4d35-9458-d9aa614aaddb_4@MCPsignal.25.184:5e-09[&&NHX:Sample=rhiztom2:Type=capture:besthit=76.4:bitscore=195.0:capture_class=c__Bacilli:capture_domain=d__Bacteria:capture_family=f__Brevibacillaceae:capture_genus=g__Brevibacillus:capture_order=o__Brevibacillales:capture_phylum=p__Firmicutes:capture_species=s__Brevibacillus thermoruber:evalue=7.32e-64:gapopen=0.0:heptad=MCP-38H:length=157.0:mismatch=37.0:qcovhsp=98.7:qend=159.0:qstart=3.0:ref_name=RS_GCF_001696535.1_protein.faa_NZ_MBQE01000005.1_357@PF00015_full_PFAM.368.549:scovhsp=86.7:send=160.0:sstart=4.0])0.773:0.00834936[&&NHX:Sample_counter=rhiztom1--1||rhiztom2--1:Type_counter=capture--2:besthit_avg=76.4:besthit_max=76.4:besthit_min=76.4:besthit_std=0.0:besthit_sum=152.8:bitscore_avg=194.5:bitscore_max=195.0:bitscore_min=194.0:bitscore_std=0.7071067811865476:bitscore_sum=389.0:capture_class_counter=c__Alphaproteobacteria--1||c__Bacilli--1:capture_domain_counter=d__Bacteria--2:capture_family_counter=f__Brevibacillaceae--1||f__Xanthobacteraceae--1:capture_genus_counter=g__Bradyrhizobium--1||g__Brevibacillus--1:capture_order_counter=o__Brevibacillales--1||o__Rhizobiales--1:capture_phylum_counter=p__Firmicutes--1||p__Proteobacteria--1:capture_species_counter=s__Bradyrhizobium sp013178945--1||s__Brevibacillus thermoruber--1:evalue_avg=1.261e-63:evalue_max=1.79e-63:evalue_min=7.32e-64:evalue_std=7.481189744953673e-64:evalue_sum=2.522e-63:gapopen_avg=0.0:gapopen_max=0.0:gapopen_min=0.0:gapopen_std=0.0:gapopen_sum=0.0:gtdb_class_counter=:gtdb_domain_counter=:gtdb_family_counter=:gtdb_genus_counter=:gtdb_order_counter=:gtdb_phylum_counter=:gtdb_species_counter=:heptad_counter=MCP-38H--2:lbd_counter=:length_avg=157.0:length_max=157.0:length_min=157.0:length_std=0.0:length_sum=314.0:mismatch_avg=37.0:mismatch_max=37.0:mismatch_min=37.0:mismatch_std=0.0:mismatch_sum=74.0:name=N842050:qcovhsp_avg=97.2:qcovhsp_max=98.7:qcovhsp_min=95.7:qcovhsp_std=2.1213203435596424:qcovhsp_sum=194.4:qend_avg=161.5:qend_max=164.0:qend_min=159.0:qend_std=3.5355339059327378:qend_sum=323.0:qstart_avg=5.5:qstart_max=8.0:qstart_min=3.0:qstart_std=3.5355339059327378:qstart_sum=11.0:ref_name_counter=RS_GCF_001696535.1_protein.faa_NZ_MBQE01000005.1_357@PF00015_full_PFAM.368.549--2:scovhsp_avg=86.7:scovhsp_max=86.7:scovhsp_min=86.7:scovhsp_std=0.0:scovhsp_sum=173.4:send_avg=160.0:send_max=160.0:send_min=160.0:send_std=0.0:send_sum=320.0:sstart_avg=4.0:sstart_max=4.0:sstart_min=4.0:sstart_std=0.0:sstart_sum=8.0])0.982:0.0699202[&&NHX:Sample_counter=rhiztom1--2||rhiztom2--1:Type_counter=capture--3:besthit_avg=76.4:besthit_max=76.4:besthit_min=76.4:besthit_std=0.0:besthit_sum=152.8:bitscore_avg=194.5:bitscore_max=195.0:bitscore_min=194.0:bitscore_std=0.7071067811865476:bitscore_sum=389.0:capture_class_counter=c__Alphaproteobacteria--1||c__Bacilli--1||c__GWC2-55-46--1:capture_domain_counter=d__Bacteria--3:capture_family_counter=f__Brevibacillaceae--1||f__SCQA01--1||f__Xanthobacteraceae--1:capture_genus_counter=g__Bradyrhizobium--1||g__Brevibacillus--1||g__JACRNL01--1:capture_order_counter=o__Brevibacillales--1||o__GWC2-55-46--1||o__Rhizobiales--1:capture_phylum_counter=p__Desulfobacterota--1||p__Firmicutes--1||p__Proteobacteria--1:capture_species_counter=s__Bradyrhizobium sp013178945--1||s__Brevibacillus thermoruber--1||s__JACRNL01 sp016234935--1:evalue_avg=1.261e-63:evalue_max=1.79e-63:evalue_min=7.32e-64:evalue_std=7.481189744953673e-64:evalue_sum=2.522e-63:gapopen_avg=0.0:gapopen_max=0.0:gapopen_min=0.0:gapopen_std=0.0:gapopen_sum=0.0:gtdb_class_counter=:gtdb_domain_counter=:gtdb_family_counter=:gtdb_genus_counter=:gtdb_order_counter=:gtdb_phylum_counter=:gtdb_species_counter=:heptad_counter=MCP-38H--3:lbd_counter=:length_avg=157.0:length_max=157.0:length_min=157.0:length_std=0.0:length_sum=314.0:mismatch_avg=37.0:mismatch_max=37.0:mismatch_min=37.0:mismatch_std=0.0:mismatch_sum=74.0:name=N842051:qcovhsp_avg=97.2:qcovhsp_max=98.7:qcovhsp_min=95.7:qcovhsp_std=2.1213203435596424:qcovhsp_sum=194.4:qend_avg=161.5:qend_max=164.0:qend_min=159.0:qend_std=3.5355339059327378:qend_sum=323.0:qstart_avg=5.5:qstart_max=8.0:qstart_min=3.0:qstart_std=3.5355339059327378:qstart_sum=11.0:ref_name_counter=RS_GCF_001696535.1_protein.faa_NZ_MBQE01000005.1_357@PF00015_full_PFAM.368.549--2:scovhsp_avg=86.7:scovhsp_max=86.7:scovhsp_min=86.7:scovhsp_std=0.0:scovhsp_sum=173.4:send_avg=160.0:send_max=160.0:send_min=160.0:send_std=0.0:send_sum=320.0:sstart_avg=4.0:sstart_max=4.0:sstart_min=4.0:sstart_std=0.0:sstart_sum=8.0])0.293:0.0301398[&&NHX:Sample_counter=rhiztom1--2||rhiztom2--1:Type_counter=GTDB--1||capture--3:besthit_avg=76.4:besthit_max=76.4:besthit_min=76.4:besthit_std=0.0:besthit_sum=152.8:bitscore_avg=194.5:bitscore_max=195.0:bitscore_min=194.0:bitscore_std=0.7071067811865476:bitscore_sum=389.0:capture_class_counter=c__Alphaproteobacteria--1||c__Bacilli--1||c__GWC2-55-46--1:capture_domain_counter=d__Bacteria--3:capture_family_counter=f__Brevibacillaceae--1||f__SCQA01--1||f__Xanthobacteraceae--1:capture_genus_counter=g__Bradyrhizobium--1||g__Brevibacillus--1||g__JACRNL01--1:capture_order_counter=o__Brevibacillales--1||o__GWC2-55-46--1||o__Rhizobiales--1:capture_phylum_counter=p__Desulfobacterota--1||p__Firmicutes--1||p__Proteobacteria--1:capture_species_counter=s__Bradyrhizobium sp013178945--1||s__Brevibacillus thermoruber--1||s__JACRNL01 sp016234935--1:evalue_avg=1.261e-63:evalue_max=1.79e-63:evalue_min=7.32e-64:evalue_std=7.481189744953673e-64:evalue_sum=2.522e-63:gapopen_avg=0.0:gapopen_max=0.0:gapopen_min=0.0:gapopen_std=0.0:gapopen_sum=0.0:gtdb_class_counter=c__Alphaproteobacteria--1:gtdb_domain_counter=d__Bacteria--1:gtdb_family_counter=f__Rhodobiaceae--1:gtdb_genus_counter=g__Rhodobium--1:gtdb_order_counter=o__Rhizobiales--1:gtdb_phylum_counter=p__Proteobacteria--1:gtdb_species_counter=s__Rhodobium sp002869065--1:heptad_counter=MCP-38H--4:lbd_counter=:lca_tree=s__Rhodobium sp002869065:length_avg=157.0:length_max=157.0:length_min=157.0:length_std=0.0:length_sum=314.0:mismatch_avg=37.0:mismatch_max=37.0:mismatch_min=37.0:mismatch_std=0.0:mismatch_sum=74.0:name=N842052:qcovhsp_avg=97.2:qcovhsp_max=98.7:qcovhsp_min=95.7:qcovhsp_std=2.1213203435596424:qcovhsp_sum=194.4:qend_avg=161.5:qend_max=164.0:qend_min=159.0:qend_std=3.5355339059327378:qend_sum=323.0:qstart_avg=5.5:qstart_max=8.0:qstart_min=3.0:qstart_std=3.5355339059327378:qstart_sum=11.0:ref_name_counter=RS_GCF_001696535.1_protein.faa_NZ_MBQE01000005.1_357@PF00015_full_PFAM.368.549--2:scovhsp_avg=86.7:scovhsp_max=86.7:scovhsp_min=86.7:scovhsp_std=0.0:scovhsp_sum=173.4:send_avg=160.0:send_max=160.0:send_min=160.0:send_std=0.0:send_sum=320.0:sstart_avg=4.0:sstart_max=4.0:sstart_min=4.0:sstart_std=0.0:sstart_sum=8.0])0.936:0.0506657[&&NHX:Sample_counter=rhiztom1--2||rhiztom2--1:Type_counter=GTDB--2||capture--3:besthit_avg=76.4:besthit_max=76.4:besthit_min=76.4:besthit_std=0.0:besthit_sum=152.8:bitscore_avg=194.5:bitscore_max=195.0:bitscore_min=194.0:bitscore_std=0.7071067811865476:bitscore_sum=389.0:capture_class_counter=c__Alphaproteobacteria--1||c__Bacilli--1||c__GWC2-55-46--1:capture_domain_counter=d__Bacteria--3:capture_family_counter=f__Brevibacillaceae--1||f__SCQA01--1||f__Xanthobacteraceae--1:capture_genus_counter=g__Bradyrhizobium--1||g__Brevibacillus--1||g__JACRNL01--1:capture_order_counter=o__Brevibacillales--1||o__GWC2-55-46--1||o__Rhizobiales--1:capture_phylum_counter=p__Desulfobacterota--1||p__Firmicutes--1||p__Proteobacteria--1:capture_species_counter=s__Bradyrhizobium sp013178945--1||s__Brevibacillus thermoruber--1||s__JACRNL01 sp016234935--1:evalue_avg=1.261e-63:evalue_max=1.79e-63:evalue_min=7.32e-64:evalue_std=7.481189744953673e-64:evalue_sum=2.522e-63:gapopen_avg=0.0:gapopen_max=0.0:gapopen_min=0.0:gapopen_std=0.0:gapopen_sum=0.0:gtdb_class_counter=c__Alphaproteobacteria--2:gtdb_domain_counter=d__Bacteria--2:gtdb_family_counter=f__Rhodobiaceae--2:gtdb_genus_counter=g__Rhodobium--2:gtdb_order_counter=o__Rhizobiales--2:gtdb_phylum_counter=p__Proteobacteria--2:gtdb_species_counter=s__Rhodobium orientis--1||s__Rhodobium sp002869065--1:heptad_counter=MCP-38H--5:lbd_counter=:lca_tree=g__Rhodobium:length_avg=157.0:length_max=157.0:length_min=157.0:length_std=0.0:length_sum=314.0:mismatch_avg=37.0:mismatch_max=37.0:mismatch_min=37.0:mismatch_std=0.0:mismatch_sum=74.0:name=N842053:qcovhsp_avg=97.2:qcovhsp_max=98.7:qcovhsp_min=95.7:qcovhsp_std=2.1213203435596424:qcovhsp_sum=194.4:qend_avg=161.5:qend_max=164.0:qend_min=159.0:qend_std=3.5355339059327378:qend_sum=323.0:qstart_avg=5.5:qstart_max=8.0:qstart_min=3.0:qstart_std=3.5355339059327378:qstart_sum=11.0:ref_name_counter=RS_GCF_001696535.1_protein.faa_NZ_MBQE01000005.1_357@PF00015_full_PFAM.368.549--2:scovhsp_avg=86.7:scovhsp_max=86.7:scovhsp_min=86.7:scovhsp_std=0.0:scovhsp_sum=173.4:send_avg=160.0:send_max=160.0:send_min=160.0:send_std=0.0:send_sum=320.0:sstart_avg=4.0:sstart_max=4.0:sstart_min=4.0:sstart_std=0.0:sstart_sum=8.0],((RS_GCF_013266695.1_protein.faa_NZ_JABRXF010000001.1_2155@PF00015_full_PFAM.366.529:0.0426299[&&NHX:Type=GTDB:gtdb_class=c__Alphaproteobacteria:gtdb_domain=d__Bacteria:gtdb_family=f__Stappiaceae:gtdb_genus=g__Hongsoonwoonella:gtdb_order=o__Rhizobiales:gtdb_phylum=p__Proteobacteria:gtdb_species=s__Hongsoonwoonella zoysiae:heptad=MCP-38H:species=d__Bacteria_p__Proteobacteria_c__Alphaproteobacteria_o__Rhizobiales_f__Stappiaceae_g__Hongsoonwoonella_s__Hongsoonwoonella zoysiae],RS_GCF_009826895.1_protein.faa_NZ_WUMV01000001.1_641@PF00015_full_PFAM.366.533:0.0213362[&&NHX:Type=GTDB:gtdb_class=c__Alphaproteobacteria:gtdb_domain=d__Bacteria:gtdb_family=f__Stappiaceae:gtdb_genus=g__Hongsoonwoonella:gtdb_order=o__Rhizobiales:gtdb_phylum=p__Proteobacteria:gtdb_species=s__Hongsoonwoonella sp009826895:heptad=MCP-38H:species=d__Bacteria_p__Proteobacteria_c__Alphaproteobacteria_o__Rhizobiales_f__Stappiaceae_g__Hongsoonwoonella_s__Hongsoonwoonella sp009826895])1:0.179605[&&NHX:Sample_counter=:Type_counter=GTDB--2:capture_class_counter=:capture_domain_counter=:capture_family_counter=:capture_genus_counter=:capture_order_counter=:capture_phylum_counter=:capture_species_counter=:evoltype=D:gtdb_class_counter=c__Alphaproteobacteria--2:gtdb_domain_counter=d__Bacteria--2:gtdb_family_counter=f__Stappiaceae--2:gtdb_genus_counter=g__Hongsoonwoonella--2:gtdb_order_counter=o__Rhizobiales--2:gtdb_phylum_counter=p__Proteobacteria--2:gtdb_species_counter=s__Hongsoonwoonella sp009826895--1||s__Hongsoonwoonella zoysiae--1:heptad_counter=MCP-38H--2:lbd_counter=:lca=d__Bacteria:lca_tree=g__Hongsoonwoonella:name=N842056:ref_name_counter=],(RS_GCF_900102695.1_protein.faa_NZ_FMVW01000002.1_176@PF00015_full_PFAM.366.532:5e-09[&&NHX:Type=GTDB:gtdb_class=c__Alphaproteobacteria:gtdb_domain=d__Bacteria:gtdb_family=f__Afifellaceae:gtdb_genus=g__Afifella:gtdb_order=o__Rhizobiales:gtdb_phylum=p__Proteobacteria:gtdb_species=s__Afifella marina:heptad=MCP-38H:species=d__Bacteria_p__Proteobacteria_c__Alphaproteobacteria_o__Rhizobiales_f__Afifellaceae_g__Afifella_s__Afifella marina],RS_GCF_004023665.1_protein.faa_NZ_SAUF01000001.1_1128@PF00015_full_PFAM.366.530:0.0139003[&&NHX:Type=GTDB:gtdb_class=c__Alphaproteobacteria:gtdb_domain=d__Bacteria:gtdb_family=f__Afifellaceae:gtdb_genus=g__Afifella:gtdb_order=o__Rhizobiales:gtdb_phylum=p__Proteobacteria:gtdb_species=s__Afifella aestuarii:heptad=MCP-38H:species=d__Bacteria_p__Proteobacteria_c__Alphaproteobacteria_o__Rhizobiales_f__Afifellaceae_g__Afifella_s__Afifella aestuarii])1:0.218875[&&NHX:Sample_counter=:Type_counter=GTDB--2:capture_class_counter=:capture_domain_counter=:capture_family_counter=:capture_genus_counter=:capture_order_counter=:capture_phylum_counter=:capture_species_counter=:evoltype=D:gtdb_class_counter=c__Alphaproteobacteria--2:gtdb_domain_counter=d__Bacteria--2:gtdb_family_counter=f__Afifellaceae--2:gtdb_genus_counter=g__Afifella--2:gtdb_order_counter=o__Rhizobiales--2:gtdb_phylum_counter=p__Proteobacteria--2:gtdb_species_counter=s__Afifella aestuarii--1||s__Afifella marina--1:heptad_counter=MCP-38H--2:lbd_counter=:lca=d__Bacteria:lca_tree=g__Afifella:name=N842059:ref_name_counter=])0.832:0.0382741[&&NHX:Sample_counter=:Type_counter=GTDB--4:capture_class_counter=:capture_domain_counter=:capture_family_counter=:capture_genus_counter=:capture_order_counter=:capture_phylum_counter=:capture_species_counter=:evoltype=D:gtdb_class_counter=c__Alphaproteobacteria--4:gtdb_domain_counter=d__Bacteria--4:gtdb_family_counter=f__Afifellaceae--2||f__Stappiaceae--2:gtdb_genus_counter=g__Afifella--2||g__Hongsoonwoonella--2:gtdb_order_counter=o__Rhizobiales--4:gtdb_phylum_counter=p__Proteobacteria--4:gtdb_species_counter=s__Afifella aestuarii--1||s__Afifella marina--1||s__Hongsoonwoonella sp009826895--1||s__Hongsoonwoonella zoysiae--1:heptad_counter=MCP-38H--4:lbd_counter=:lca=d__Bacteria:lca_tree=o__Rhizobiales:name=N842060:ref_name_counter=])0.765:0.0123047[&&NHX:Sample_counter=rhiztom1--2||rhiztom2--1:Type_counter=GTDB--6||capture--3:besthit_avg=76.4:besthit_max=76.4:besthit_min=76.4:besthit_std=0.0:besthit_sum=152.8:bitscore_avg=194.5:bitscore_max=195.0:bitscore_min=194.0:bitscore_std=0.7071067811865476:bitscore_sum=389.0:capture_class_counter=c__Alphaproteobacteria--1||c__Bacilli--1||c__GWC2-55-46--1:capture_domain_counter=d__Bacteria--3:capture_family_counter=f__Brevibacillaceae--1||f__SCQA01--1||f__Xanthobacteraceae--1:capture_genus_counter=g__Bradyrhizobium--1||g__Brevibacillus--1||g__JACRNL01--1:capture_order_counter=o__Brevibacillales--1||o__GWC2-55-46--1||o__Rhizobiales--1:capture_phylum_counter=p__Desulfobacterota--1||p__Firmicutes--1||p__Proteobacteria--1:capture_species_counter=s__Bradyrhizobium sp013178945--1||s__Brevibacillus thermoruber--1||s__JACRNL01 sp016234935--1:evalue_avg=1.261e-63:evalue_max=1.79e-63:evalue_min=7.32e-64:evalue_std=7.481189744953673e-64:evalue_sum=2.522e-63:gapopen_avg=0.0:gapopen_max=0.0:gapopen_min=0.0:gapopen_std=0.0:gapopen_sum=0.0:gtdb_class_counter=c__Alphaproteobacteria--6:gtdb_domain_counter=d__Bacteria--6:gtdb_family_counter=f__Afifellaceae--2||f__Rhodobiaceae--2||f__Stappiaceae--2:gtdb_genus_counter=g__Afifella--2||g__Hongsoonwoonella--2||g__Rhodobium--2:gtdb_order_counter=o__Rhizobiales--6:gtdb_phylum_counter=p__Proteobacteria--6:gtdb_species_counter=s__Afifella aestuarii--1||s__Afifella marina--1||s__Hongsoonwoonella sp009826895--1||s__Hongsoonwoonella zoysiae--1||s__Rhodobium orientis--1||s__Rhodobium sp002869065--1:heptad_counter=MCP-38H--9:lbd_counter=:lca_tree=o__Rhizobiales:length_avg=157.0:length_max=157.0:length_min=157.0:length_std=0.0:length_sum=314.0:mismatch_avg=37.0:mismatch_max=37.0:mismatch_min=37.0:mismatch_std=0.0:mismatch_sum=74.0:name=N842061:qcovhsp_avg=97.2:qcovhsp_max=98.7:qcovhsp_min=95.7:qcovhsp_std=2.1213203435596424:qcovhsp_sum=194.4:qend_avg=161.5:qend_max=164.0:qend_min=159.0:qend_std=3.5355339059327378:qend_sum=323.0:qstart_avg=5.5:qstart_max=8.0:qstart_min=3.0:qstart_std=3.5355339059327378:qstart_sum=11.0:ref_name_counter=RS_GCF_001696535.1_protein.faa_NZ_MBQE01000005.1_357@PF00015_full_PFAM.368.549--2:scovhsp_avg=86.7:scovhsp_max=86.7:scovhsp_min=86.7:scovhsp_std=0.0:scovhsp_sum=173.4:send_avg=160.0:send_max=160.0:send_min=160.0:send_std=0.0:send_sum=320.0:sstart_avg=4.0:sstart_max=4.0:sstart_min=4.0:sstart_std=0.0:sstart_sum=8.0],((GB_GCA_017642935.1_protein.faa_JAEPOK010000002.1_516@PF00015_full_PFAM.371.548:0.166318[&&NHX:Type=GTDB:gtdb_class=c__Alphaproteobacteria:gtdb_domain=d__Bacteria:gtdb_family=f__MH13:gtdb_genus=g__MH13:gtdb_order=o__Rhizobiales:gtdb_phylum=p__Proteobacteria:gtdb_species=s__MH13 sp017642935:heptad=MCP-38H:species=d__Bacteria_p__Proteobacteria_c__Alphaproteobacteria_o__Rhizobiales_f__MH13_g__MH13_s__MH13 sp017642935],((GB_GCA_002722295.1_protein.faa_PBLF01000009.1_52@PF00015_full_PFAM.369.549:0.0801818[&&NHX:Type=GTDB:gtdb_class=c__Alphaproteobacteria:gtdb_domain=d__Bacteria:gtdb_family=f__Stappiaceae:gtdb_genus=g__Stappia:gtdb_order=o__Rhizobiales:gtdb_phylum=p__Proteobacteria:gtdb_species=s__Stappia sp002722295:heptad=MCP-38H:species=d__Bacteria_p__Proteobacteria_c__Alphaproteobacteria_o__Rhizobiales_f__Stappiaceae_g__Stappia_s__Stappia sp002722295],(RS_GCF_900185725.1_protein.faa_NZ_FYAU01000029.1_303@PF00015_full_PFAM.368.547:0.0381843[&&NHX:Type=GTDB:gtdb_class=c__Alphaproteobacteria:gtdb_domain=d__Bacteria:gtdb_family=f__Stappiaceae:gtdb_genus=g__Stappia:gtdb_order=o__Rhizobiales:gtdb_phylum=p__Proteobacteria:gtdb_species=s__Stappia sp900185725:heptad=MCP-38H:species=d__Bacteria_p__Proteobacteria_c__Alphaproteobacteria_o__Rhizobiales_f__Stappiaceae_g__Stappia_s__Stappia sp900185725],(RS_GCF_001696535.1_protein.faa_NZ_MBQE01000005.1_357@PF00015_full_PFAM.368.549:0.01453[&&NHX:Type=GTDB:gtdb_class=c__Alphaproteobacteria:gtdb_domain=d__Bacteria:gtdb_family=f__Stappiaceae:gtdb_genus=g__Stappia:gtdb_order=o__Rhizobiales:gtdb_phylum=p__Proteobacteria:gtdb_species=s__Stappia indica:heptad=MCP-38H:species=d__Bacteria_p__Proteobacteria_c__Alphaproteobacteria_o__Rhizobiales_f__Stappiaceae_g__Stappia_s__Stappia indica],(RS_GCF_003610575.1_protein.faa_NZ_RAPU01000005.1_172@PF00015_full_PFAM.368.549:0.00917173[&&NHX:Type=GTDB:gtdb_class=c__Alphaproteobacteria:gtdb_domain=d__Bacteria:gtdb_family=f__Stappiaceae:gtdb_genus=g__Stappia:gtdb_order=o__Rhizobiales:gtdb_phylum=p__Proteobacteria:gtdb_species=s__Stappia sp003610575:heptad=MCP-38H:species=d__Bacteria_p__Proteobacteria_c__Alphaproteobacteria_o__Rhizobiales_f__Stappiaceae_g__Stappia_s__Stappia sp003610575],RS_GCF_009789575.1_protein.faa_NZ_CP046908.1_3133@PF00015_full_PFAM.368.545:0.0127522[&&NHX:Type=GTDB:gtdb_class=c__Alphaproteobacteria:gtdb_domain=d__Bacteria:gtdb_family=f__Stappiaceae:gtdb_genus=g__Stappia:gtdb_order=o__Rhizobiales:gtdb_phylum=p__Proteobacteria:gtdb_species=s__Stappia indica_A:heptad=MCP-38H:species=d__Bacteria_p__Proteobacteria_c__Alphaproteobacteria_o__Rhizobiales_f__Stappiaceae_g__Stappia_s__Stappia indica_A])0.654:0.00278632[&&NHX:Sample_counter=:Type_counter=GTDB--2:capture_class_counter=:capture_domain_counter=:capture_family_counter=:capture_genus_counter=:capture_order_counter=:capture_phylum_counter=:capture_species_counter=:evoltype=D:gtdb_class_counter=c__Alphaproteobacteria--2:gtdb_domain_counter=d__Bacteria--2:gtdb_family_counter=f__Stappiaceae--2:gtdb_genus_counter=g__Stappia--2:gtdb_order_counter=o__Rhizobiales--2:gtdb_phylum_counter=p__Proteobacteria--2:gtdb_species_counter=s__Stappia indica_A--1||s__Stappia sp003610575--1:heptad_counter=MCP-38H--2:lbd_counter=:lca=d__Bacteria:lca_tree=g__Stappia:name=N842068:ref_name_counter=])0.736:0.0403719[&&NHX:Sample_counter=:Type_counter=GTDB--3:capture_class_counter=:capture_domain_counter=:capture_family_counter=:capture_genus_counter=:capture_order_counter=:capture_phylum_counter=:capture_species_counter=:evoltype=D:gtdb_class_counter=c__Alphaproteobacteria--3:gtdb_domain_counter=d__Bacteria--3:gtdb_family_counter=f__Stappiaceae--3:gtdb_genus_counter=g__Stappia--3:gtdb_order_counter=o__Rhizobiales--3:gtdb_phylum_counter=p__Proteobacteria--3:gtdb_species_counter=s__Stappia indica--1||s__Stappia indica_A--1||s__Stappia sp003610575--1:heptad_counter=MCP-38H--3:lbd_counter=:lca=d__Bacteria:lca_tree=g__Stappia:name=N842069:ref_name_counter=])0.652:0.0319952[&&NHX:Sample_counter=:Type_counter=GTDB--4:capture_class_counter=:capture_domain_counter=:capture_family_counter=:capture_genus_counter=:capture_order_counter=:capture_phylum_counter=:capture_species_counter=:evoltype=D:gtdb_class_counter=c__Alphaproteobacteria--4:gtdb_domain_counter=d__Bacteria--4:gtdb_family_counter=f__Stappiaceae--4:gtdb_genus_counter=g__Stappia--4:gtdb_order_counter=o__Rhizobiales--4:gtdb_phylum_counter=p__Proteobacteria--4:gtdb_species_counter=s__Stappia indica--1||s__Stappia indica_A--1||s__Stappia sp003610575--1||s__Stappia sp900185725--1:heptad_counter=MCP-38H--4:lbd_counter=:lca=d__Bacteria:lca_tree=g__Stappia:name=N842070:ref_name_counter=])0.993:0.0772136[&&NHX:Sample_counter=:Type_counter=GTDB--5:capture_class_counter=:capture_domain_counter=:capture_family_counter=:capture_genus_counter=:capture_order_counter=:capture_phylum_counter=:capture_species_counter=:evoltype=D:gtdb_class_counter=c__Alphaproteobacteria--5:gtdb_domain_counter=d__Bacteria--5:gtdb_family_counter=f__Stappiaceae--5:gtdb_genus_counter=g__Stappia--5:gtdb_order_counter=o__Rhizobiales--5:gtdb_phylum_counter=p__Proteobacteria--5:gtdb_species_counter=s__Stappia indica--1||s__Stappia indica_A--1||s__Stappia sp002722295--1||s__Stappia sp003610575--1||s__Stappia sp900185725--1:heptad_counter=MCP-38H--5:lbd_counter=:lca=d__Bacteria:lca_tree=g__Stappia:name=N842071:ref_name_counter=],(RS_GCF_014635285.1_protein.faa_NZ_BMCR01000002.1_677@PF00015_full_PFAM.366.549:0.150488[&&NHX:Type=GTDB:gtdb_class=c__Alphaproteobacteria:gtdb_domain=d__Bacteria:gtdb_family=f__Stappiaceae:gtdb_genus=g__Stappia:gtdb_order=o__Rhizobiales:gtdb_phylum=p__Proteobacteria:gtdb_species=s__Stappia taiwanensis:heptad=MCP-38H:species=d__Bacteria_p__Proteobacteria_c__Alphaproteobacteria_o__Rhizobiales_f__Stappiaceae_g__Stappia_s__Stappia taiwanensis],(RS_GCF_000192745.1_protein.faa_NC_015259.1_3740@PF00015_full_PFAM.368.554:0.0670049[&&NHX:Type=GTDB:gtdb_class=c__Alphaproteobacteria:gtdb_domain=d__Bacteria:gtdb_family=f__Stappiaceae:gtdb_genus=g__Polymorphum:gtdb_order=o__Rhizobiales:gtdb_phylum=p__Proteobacteria:gtdb_species=s__Polymorphum gilvum:heptad=MCP-38H:species=d__Bacteria_p__Proteobacteria_c__Alphaproteobacteria_o__Rhizobiales_f__Stappiaceae_g__Polymorphum_s__Polymorphum gilvum],(RS_GCF_001418225.1_protein.faa_NZ_LIPT01000003.1_29@PF00015_full_PFAM.368.551:5e-09[&&NHX:Type=GTDB:gtdb_class=c__Alphaproteobacteria:gtdb_domain=d__Bacteria:gtdb_family=f__Stappiaceae:gtdb_genus=g__Pannonibacter:gtdb_order=o__Rhizobiales:gtdb_phylum=p__Proteobacteria:gtdb_species=s__Pannonibacter indicus:heptad=MCP-38H:species=d__Bacteria_p__Proteobacteria_c__Alphaproteobacteria_o__Rhizobiales_f__Stappiaceae_g__Pannonibacter_s__Pannonibacter indicus],RS_GCF_000382365.1_protein.faa_NZ_KB908216.1_9@PF00015_full_PFAM.368.551:0.0162362[&&NHX:Type=GTDB:gtdb_class=c__Alphaproteobacteria:gtdb_domain=d__Bacteria:gtdb_family=f__Stappiaceae:gtdb_genus=g__Pannonibacter:gtdb_order=o__Rhizobiales:gtdb_phylum=p__Proteobacteria:gtdb_species=s__Pannonibacter phragmitetus:heptad=MCP-38H:species=d__Bacteria_p__Proteobacteria_c__Alphaproteobacteria_o__Rhizobiales_f__Stappiaceae_g__Pannonibacter_s__Pannonibacter phragmitetus])0.998:0.127835[&&NHX:Sample_counter=:Type_counter=GTDB--2:capture_class_counter=:capture_domain_counter=:capture_family_counter=:capture_genus_counter=:capture_order_counter=:capture_phylum_counter=:capture_species_counter=:evoltype=D:gtdb_class_counter=c__Alphaproteobacteria--2:gtdb_domain_counter=d__Bacteria--2:gtdb_family_counter=f__Stappiaceae--2:gtdb_genus_counter=g__Pannonibacter--2:gtdb_order_counter=o__Rhizobiales--2:gtdb_phylum_counter=p__Proteobacteria--2:gtdb_species_counter=s__Pannonibacter indicus--1||s__Pannonibacter phragmitetus--1:heptad_counter=MCP-38H--2:lbd_counter=:lca=d__Bacteria:lca_tree=g__Pannonibacter:name=N842076:ref_name_counter=])0.946:0.0607901[&&NHX:Sample_counter=:Type_counter=GTDB--3:capture_class_counter=:capture_domain_counter=:capture_family_counter=:capture_genus_counter=:capture_order_counter=:capture_phylum_counter=:capture_species_counter=:evoltype=D:gtdb_class_counter=c__Alphaproteobacteria--3:gtdb_domain_counter=d__Bacteria--3:gtdb_family_counter=f__Stappiaceae--3:gtdb_genus_counter=g__Pannonibacter--2||g__Polymorphum--1:gtdb_order_counter=o__Rhizobiales--3:gtdb_phylum_counter=p__Proteobacteria--3:gtdb_species_counter=s__Pannonibacter indicus--1||s__Pannonibacter phragmitetus--1||s__Polymorphum gilvum--1:heptad_counter=MCP-38H--3:lbd_counter=:lca=d__Bacteria:lca_tree=f__Stappiaceae:name=N842077:ref_name_counter=])0.71:0.0113952[&&NHX:Sample_counter=:Type_counter=GTDB--4:capture_class_counter=:capture_domain_counter=:capture_family_counter=:capture_genus_counter=:capture_order_counter=:capture_phylum_counter=:capture_species_counter=:evoltype=D:gtdb_class_counter=c__Alphaproteobacteria--4:gtdb_domain_counter=d__Bacteria--4:gtdb_family_counter=f__Stappiaceae--4:gtdb_genus_counter=g__Pannonibacter--2||g__Polymorphum--1||g__Stappia--1:gtdb_order_counter=o__Rhizobiales--4:gtdb_phylum_counter=p__Proteobacteria--4:gtdb_species_counter=s__Pannonibacter indicus--1||s__Pannonibacter phragmitetus--1||s__Polymorphum gilvum--1||s__Stappia taiwanensis--1:heptad_counter=MCP-38H--4:lbd_counter=:lca=d__Bacteria:lca_tree=f__Stappiaceae:name=N842078:ref_name_counter=])0.314:0.0245936[&&NHX:Sample_counter=:Type_counter=GTDB--9:capture_class_counter=:capture_domain_counter=:capture_family_counter=:capture_genus_counter=:capture_order_counter=:capture_phylum_counter=:capture_species_counter=:evoltype=D:gtdb_class_counter=c__Alphaproteobacteria--9:gtdb_domain_counter=d__Bacteria--9:gtdb_family_counter=f__Stappiaceae--9:gtdb_genus_counter=g__Pannonibacter--2||g__Polymorphum--1||g__Stappia--6:gtdb_order_counter=o__Rhizobiales--9:gtdb_phylum_counter=p__Proteobacteria--9:gtdb_species_counter=s__Pannonibacter indicus--1||s__Pannonibacter phragmitetus--1||s__Polymorphum gilvum--1||s__Stappia indica--1||s__Stappia indica_A--1||s__Stappia sp002722295--1||s__Stappia sp003610575--1||s__Stappia sp900185725--1||s__Stappia taiwanensis--1:heptad_counter=MCP-38H--9:lbd_counter=:lca=d__Bacteria:lca_tree=f__Stappiaceae:name=N842079:ref_name_counter=])0.97:0.0629608[&&NHX:Sample_counter=:Type_counter=GTDB--10:capture_class_counter=:capture_domain_counter=:capture_family_counter=:capture_genus_counter=:capture_order_counter=:capture_phylum_counter=:capture_species_counter=:evoltype=D:gtdb_class_counter=c__Alphaproteobacteria--10:gtdb_domain_counter=d__Bacteria--10:gtdb_family_counter=f__MH13--1||f__Stappiaceae--9:gtdb_genus_counter=g__MH13--1||g__Pannonibacter--2||g__Polymorphum--1||g__Stappia--6:gtdb_order_counter=o__Rhizobiales--10:gtdb_phylum_counter=p__Proteobacteria--10:gtdb_species_counter=s__MH13 sp017642935--1||s__Pannonibacter indicus--1||s__Pannonibacter phragmitetus--1||s__Polymorphum gilvum--1||s__Stappia indica--1||s__Stappia indica_A--1||s__Stappia sp002722295--1||s__Stappia sp003610575--1||s__Stappia sp900185725--1||s__Stappia taiwanensis--1:heptad_counter=MCP-38H--10:lbd_counter=:lca=d__Bacteria:lca_tree=f__Stappiaceae:name=N842080:ref_name_counter=],(((((RS_GCF_001999245.1_protein.faa_NZ_CP019630.1_4217@PF00015_full_PFAM.265.551:0.00422896[&&NHX:Type=GTDB:gtdb_class=c__Alphaproteobacteria:gtdb_domain=d__Bacteria:gtdb_family=f__Stappiaceae:gtdb_genus=g__Roseibium:gtdb_order=o__Rhizobiales:gtdb_phylum=p__Proteobacteria:gtdb_species=s__Roseibium aggregatum_A:heptad=MCP-38H:species=d__Bacteria_p__Proteobacteria_c__Alphaproteobacteria_o__Rhizobiales_f__Stappiaceae_g__Roseibium_s__Roseibium aggregatum_A],(RS_GCF_000168975.1_protein.faa_NZ_AAUW01000011.1_78@PF00015_full_PFAM.364.548:0.00403337[&&NHX:Type=GTDB:gtdb_class=c__Alphaproteobacteria:gtdb_domain=d__Bacteria:gtdb_family=f__Stappiaceae:gtdb_genus=g__Roseibium:gtdb_order=o__Rhizobiales:gtdb_phylum=p__Proteobacteria:gtdb_species=s__Roseibium aggregatum:heptad=MCP-38H:species=d__Bacteria_p__Proteobacteria_c__Alphaproteobacteria_o__Rhizobiales_f__Stappiaceae_g__Roseibium_s__Roseibium aggregatum],RS_GCF_008107695.1_protein.faa_NZ_VIRG01000070.1_333@PF00015_full_PFAM.223.548:0.0208013[&&NHX:Type=GTDB:gtdb_class=c__Alphaproteobacteria:gtdb_domain=d__Bacteria:gtdb_family=f__Stappiaceae:gtdb_genus=g__Roseibium:gtdb_order=o__Rhizobiales:gtdb_phylum=p__Proteobacteria:gtdb_species=s__Roseibium sp008107695:heptad=MCP-38H:species=d__Bacteria_p__Proteobacteria_c__Alphaproteobacteria_o__Rhizobiales_f__Stappiaceae_g__Roseibium_s__Roseibium sp008107695])0.962:0.022955[&&NHX:Sample_counter=:Type_counter=GTDB--2:capture_class_counter=:capture_domain_counter=:capture_family_counter=:capture_genus_counter=:capture_order_counter=:capture_phylum_counter=:capture_species_counter=:evoltype=D:gtdb_class_counter=c__Alphaproteobacteria--2:gtdb_domain_counter=d__Bacteria--2:gtdb_family_counter=f__Stappiaceae--2:gtdb_genus_counter=g__Roseibium--2:gtdb_order_counter=o__Rhizobiales--2:gtdb_phylum_counter=p__Proteobacteria--2:gtdb_species_counter=s__Roseibium aggregatum--1||s__Roseibium sp008107695--1:heptad_counter=MCP-38H--2:lbd_counter=:lca=d__Bacteria:lca_tree=g__Roseibium:name=N842084:ref_name_counter=])0.913:0.0326379[&&NHX:Sample_counter=:Type_counter=GTDB--3:capture_class_counter=:capture_domain_counter=:capture_family_counter=:capture_genus_counter=:capture_order_counter=:capture_phylum_counter=:capture_species_counter=:evoltype=D:gtdb_class_counter=c__Alphaproteobacteria--3:gtdb_domain_counter=d__Bacteria--3:gtdb_family_counter=f__Stappiaceae--3:gtdb_genus_counter=g__Roseibium--3:gtdb_order_counter=o__Rhizobiales--3:gtdb_phylum_counter=p__Proteobacteria--3:gtdb_species_counter=s__Roseibium aggregatum--1||s__Roseibium aggregatum_A--1||s__Roseibium sp008107695--1:heptad_counter=MCP-38H--3:lbd_counter=:lca=d__Bacteria:lca_tree=g__Roseibium:name=N842085:ref_name_counter=],((RS_GCF_900105595.1_protein.faa_NZ_LT629784.1_1089@PF00015_full_PFAM.366.549:0.0457072[&&NHX:Type=GTDB:gtdb_class=c__Alphaproteobacteria:gtdb_domain=d__Bacteria:gtdb_family=f__Stappiaceae:gtdb_genus=g__Stappia:gtdb_order=o__Rhizobiales:gtdb_phylum=p__Proteobacteria:gtdb_species=s__Stappia sp900105595:heptad=MCP-38H:species=d__Bacteria_p__Proteobacteria_c__Alphaproteobacteria_o__Rhizobiales_f__Stappiaceae_g__Stappia_s__Stappia sp900105595],(GB_GCA_002709505.1_protein.faa_PARB01000036.1_21@PF00015_full_PFAM.259.546:5e-09[&&NHX:Type=GTDB:gtdb_class=c__Alphaproteobacteria:gtdb_domain=d__Bacteria:gtdb_family=f__Stappiaceae:gtdb_genus=g__Stappia:gtdb_order=o__Rhizobiales:gtdb_phylum=p__Proteobacteria:gtdb_species=s__Stappia sp002709505:heptad=MCP-38H:species=d__Bacteria_p__Proteobacteria_c__Alphaproteobacteria_o__Rhizobiales_f__Stappiaceae_g__Stappia_s__Stappia sp002709505],GB_GCA_016774605.1_protein.faa_JACBWU010000037.1_19@PF00015_full_PFAM.2.149:0.0286683[&&NHX:Type=GTDB:gtdb_class=c__Alphaproteobacteria:gtdb_domain=d__Bacteria:gtdb_family=f__Stappiaceae:gtdb_genus=g__Stappia:gtdb_order=o__Rhizobiales:gtdb_phylum=p__Proteobacteria:gtdb_species=s__Stappia sp016774605:heptad=MCP-38H:species=d__Bacteria_p__Proteobacteria_c__Alphaproteobacteria_o__Rhizobiales_f__Stappiaceae_g__Stappia_s__Stappia sp016774605])0.928:0.0212411[&&NHX:Sample_counter=:Type_counter=GTDB--2:capture_class_counter=:capture_domain_counter=:capture_family_counter=:capture_genus_counter=:capture_order_counter=:capture_phylum_counter=:capture_species_counter=:evoltype=D:gtdb_class_counter=c__Alphaproteobacteria--2:gtdb_domain_counter=d__Bacteria--2:gtdb_family_counter=f__Stappiaceae--2:gtdb_genus_counter=g__Stappia--2:gtdb_order_counter=o__Rhizobiales--2:gtdb_phylum_counter=p__Proteobacteria--2:gtdb_species_counter=s__Stappia sp002709505--1||s__Stappia sp016774605--1:heptad_counter=MCP-38H--2:lbd_counter=:lca=d__Bacteria:lca_tree=g__Stappia:name=N842089:ref_name_counter=])0.308:0.011465[&&NHX:Sample_counter=:Type_counter=GTDB--3:capture_class_counter=:capture_domain_counter=:capture_family_counter=:capture_genus_counter=:capture_order_counter=:capture_phylum_counter=:capture_species_counter=:evoltype=D:gtdb_class_counter=c__Alphaproteobacteria--3:gtdb_domain_counter=d__Bacteria--3:gtdb_family_counter=f__Stappiaceae--3:gtdb_genus_counter=g__Stappia--3:gtdb_order_counter=o__Rhizobiales--3:gtdb_phylum_counter=p__Proteobacteria--3:gtdb_species_counter=s__Stappia sp002709505--1||s__Stappia sp016774605--1||s__Stappia sp900105595--1:heptad_counter=MCP-38H--3:lbd_counter=:lca=d__Bacteria:lca_tree=g__Stappia:name=N842090:ref_name_counter=],RS_GCF_000423705.1_protein.faa_NZ_KE384083.1_203@PF00015_full_PFAM.365.542:0.00556022[&&NHX:Type=GTDB:gtdb_class=c__Alphaproteobacteria:gtdb_domain=d__Bacteria:gtdb_family=f__Stappiaceae:gtdb_genus=g__Stappia:gtdb_order=o__Rhizobiales:gtdb_phylum=p__Proteobacteria:gtdb_species=s__Stappia stellulata:heptad=MCP-38H:species=d__Bacteria_p__Proteobacteria_c__Alphaproteobacteria_o__Rhizobiales_f__Stappiaceae_g__Stappia_s__Stappia stellulata])1:0.136535[&&NHX:Sample_counter=:Type_counter=GTDB--4:capture_class_counter=:capture_domain_counter=:capture_family_counter=:capture_genus_counter=:capture_order_counter=:capture_phylum_counter=:capture_species_counter=:evoltype=D:gtdb_class_counter=c__Alphaproteobacteria--4:gtdb_domain_counter=d__Bacteria--4:gtdb_family_counter=f__Stappiaceae--4:gtdb_genus_counter=g__Stappia--4:gtdb_order_counter=o__Rhizobiales--4:gtdb_phylum_counter=p__Proteobacteria--4:gtdb_species_counter=s__Stappia sp002709505--1||s__Stappia sp016774605--1||s__Stappia sp900105595--1||s__Stappia stellulata--1:heptad_counter=MCP-38H--4:lbd_counter=:lca=d__Bacteria:lca_tree=g__Stappia:name=N842092:ref_name_counter=])0.951:0.0469244[&&NHX:Sample_counter=:Type_counter=GTDB--7:capture_class_counter=:capture_domain_counter=:capture_family_counter=:capture_genus_counter=:capture_order_counter=:capture_phylum_counter=:capture_species_counter=:evoltype=D:gtdb_class_counter=c__Alphaproteobacteria--7:gtdb_domain_counter=d__Bacteria--7:gtdb_family_counter=f__Stappiaceae--7:gtdb_genus_counter=g__Roseibium--3||g__Stappia--4:gtdb_order_counter=o__Rhizobiales--7:gtdb_phylum_counter=p__Proteobacteria--7:gtdb_species_counter=s__Roseibium aggregatum--1||s__Roseibium aggregatum_A--1||s__Roseibium sp008107695--1||s__Stappia sp002709505--1||s__Stappia sp016774605--1||s__Stappia sp900105595--1||s__Stappia stellulata--1:heptad_counter=MCP-38H--7:lbd_counter=:lca=d__Bacteria:lca_tree=f__Stappiaceae:name=N842093:ref_name_counter=],(RS_GCF_001624695.1_protein.faa_NZ_JSEP01000017.1_110@PF00015_full_PFAM.364.545:0.0253204[&&NHX:Type=GTDB:gtdb_class=c__Alphaproteobacteria:gtdb_domain=d__Bacteria:gtdb_family=f__Stappiaceae:gtdb_genus=g__Roseibium:gtdb_order=o__Rhizobiales:gtdb_phylum=p__Proteobacteria:gtdb_species=s__Roseibium sp001624695:heptad=MCP-38H:species=d__Bacteria_p__Proteobacteria_c__Alphaproteobacteria_o__Rhizobiales_f__Stappiaceae_g__Roseibium_s__Roseibium sp001624695],(RS_GCF_002906165.1_protein.faa_NZ_PPCN01000012.1_146@PF00015_full_PFAM.364.541:0.0181207[&&NHX:Type=GTDB:gtdb_class=c__Alphaproteobacteria:gtdb_domain=d__Bacteria:gtdb_family=f__Stappiaceae:gtdb_genus=g__Roseibium:gtdb_order=o__Rhizobiales:gtdb_phylum=p__Proteobacteria:gtdb_species=s__Roseibium marinum:heptad=MCP-38H:species=d__Bacteria_p__Proteobacteria_c__Alphaproteobacteria_o__Rhizobiales_f__Stappiaceae_g__Roseibium_s__Roseibium marinum],RS_GCF_003075075.1_protein.faa_NZ_QCYM01000008.1_28@PF00015_full_PFAM.364.541:0.0421679[&&NHX:Type=GTDB:gtdb_class=c__Alphaproteobacteria:gtdb_domain=d__Bacteria:gtdb_family=f__Stappiaceae:gtdb_genus=g__Roseibium:gtdb_order=o__Rhizobiales:gtdb_phylum=p__Proteobacteria:gtdb_species=s__Roseibium sp003075075:heptad=MCP-38H:species=d__Bacteria_p__Proteobacteria_c__Alphaproteobacteria_o__Rhizobiales_f__Stappiaceae_g__Roseibium_s__Roseibium sp003075075])0.543:0.00511144[&&NHX:Sample_counter=:Type_counter=GTDB--2:capture_class_counter=:capture_domain_counter=:capture_family_counter=:capture_genus_counter=:capture_order_counter=:capture_phylum_counter=:capture_species_counter=:evoltype=D:gtdb_class_counter=c__Alphaproteobacteria--2:gtdb_domain_counter=d__Bacteria--2:gtdb_family_counter=f__Stappiaceae--2:gtdb_genus_counter=g__Roseibium--2:gtdb_order_counter=o__Rhizobiales--2:gtdb_phylum_counter=p__Proteobacteria--2:gtdb_species_counter=s__Roseibium marinum--1||s__Roseibium sp003075075--1:heptad_counter=MCP-38H--2:lbd_counter=:lca=d__Bacteria:lca_tree=g__Roseibium:name=N842097:ref_name_counter=])0.943:0.0354021[&&NHX:Sample_counter=:Type_counter=GTDB--3:capture_class_counter=:capture_domain_counter=:capture_family_counter=:capture_genus_counter=:capture_order_counter=:capture_phylum_counter=:capture_species_counter=:evoltype=D:gtdb_class_counter=c__Alphaproteobacteria--3:gtdb_domain_counter=d__Bacteria--3:gtdb_family_counter=f__Stappiaceae--3:gtdb_genus_counter=g__Roseibium--3:gtdb_order_counter=o__Rhizobiales--3:gtdb_phylum_counter=p__Proteobacteria--3:gtdb_species_counter=s__Roseibium marinum--1||s__Roseibium sp001624695--1||s__Roseibium sp003075075--1:heptad_counter=MCP-38H--3:lbd_counter=:lca=d__Bacteria:lca_tree=g__Roseibium:name=N842098:ref_name_counter=])0.418:0.0164859[&&NHX:Sample_counter=:Type_counter=GTDB--10:capture_class_counter=:capture_domain_counter=:capture_family_counter=:capture_genus_counter=:capture_order_counter=:capture_phylum_counter=:capture_species_counter=:evoltype=D:gtdb_class_counter=c__Alphaproteobacteria--10:gtdb_domain_counter=d__Bacteria--10:gtdb_family_counter=f__Stappiaceae--10:gtdb_genus_counter=g__Roseibium--6||g__Stappia--4:gtdb_order_counter=o__Rhizobiales--10:gtdb_phylum_counter=p__Proteobacteria--10:gtdb_species_counter=s__Roseibium aggregatum--1||s__Roseibium aggregatum_A--1||s__Roseibium marinum--1||s__Roseibium sp001624695--1||s__Roseibium sp003075075--1||s__Roseibium sp008107695--1||s__Stappia sp002709505--1||s__Stappia sp016774605--1||s__Stappia sp900105595--1||s__Stappia stellulata--1:heptad_counter=MCP-38H--10:lbd_counter=:lca=d__Bacteria:lca_tree=f__Stappiaceae:name=N842099:ref_name_counter=],(RS_GCF_017309185.1_protein.faa_NZ_JAEKJZ010000004.1_133@PF00015_full_PFAM.368.553:0.0300397[&&NHX:Type=GTDB:gtdb_class=c__Alphaproteobacteria:gtdb_domain=d__Bacteria:gtdb_family=f__Stappiaceae:gtdb_genus=g__Roseibium:gtdb_order=o__Rhizobiales:gtdb_phylum=p__Proteobacteria:gtdb_species=s__Roseibium aggregatum_B:heptad=MCP-38H:species=d__Bacteria_p__Proteobacteria_c__Alphaproteobacteria_o__Rhizobiales_f__Stappiaceae_g__Roseibium_s__Roseibium aggregatum_B],GB_GCA_008107755.1_protein.faa_VIRH01000072.1_159@PF00015_full_PFAM.365.550:0.0649968[&&NHX:Type=GTDB:gtdb_class=c__Alphaproteobacteria:gtdb_domain=d__Bacteria:gtdb_family=f__Stappiaceae:gtdb_genus=g__Roseibium:gtdb_order=o__Rhizobiales:gtdb_phylum=p__Proteobacteria:gtdb_species=s__Roseibium sp008107755:heptad=MCP-38H:species=d__Bacteria_p__Proteobacteria_c__Alphaproteobacteria_o__Rhizobiales_f__Stappiaceae_g__Roseibium_s__Roseibium sp008107755])0.916:0.0324724[&&NHX:Sample_counter=:Type_counter=GTDB--2:capture_class_counter=:capture_domain_counter=:capture_family_counter=:capture_genus_counter=:capture_order_counter=:capture_phylum_counter=:capture_species_counter=:evoltype=D:gtdb_class_counter=c__Alphaproteobacteria--2:gtdb_domain_counter=d__Bacteria--2:gtdb_family_counter=f__Stappiaceae--2:gtdb_genus_counter=g__Roseibium--2:gtdb_order_counter=o__Rhizobiales--2:gtdb_phylum_counter=p__Proteobacteria--2:gtdb_species_counter=s__Roseibium aggregatum_B--1||s__Roseibium sp008107755--1:heptad_counter=MCP-38H--2:lbd_counter=:lca=d__Bacteria:lca_tree=g__Roseibium:name=N842102:ref_name_counter=])0.999:0.135102[&&NHX:Sample_counter=:Type_counter=GTDB--12:capture_class_counter=:capture_domain_counter=:capture_family_counter=:capture_genus_counter=:capture_order_counter=:capture_phylum_counter=:capture_species_counter=:evoltype=D:gtdb_class_counter=c__Alphaproteobacteria--12:gtdb_domain_counter=d__Bacteria--12:gtdb_family_counter=f__Stappiaceae--12:gtdb_genus_counter=g__Roseibium--8||g__Stappia--4:gtdb_order_counter=o__Rhizobiales--12:gtdb_phylum_counter=p__Proteobacteria--12:gtdb_species_counter=s__Roseibium aggregatum--1||s__Roseibium aggregatum_A--1||s__Roseibium aggregatum_B--1||s__Roseibium marinum--1||s__Roseibium sp001624695--1||s__Roseibium sp003075075--1||s__Roseibium sp008107695--1||s__Roseibium sp008107755--1||s__Stappia sp002709505--1||s__Stappia sp016774605--1||s__Stappia sp900105595--1||s__Stappia stellulata--1:heptad_counter=MCP-38H--12:lbd_counter=:lca=d__Bacteria:lca_tree=f__Stappiaceae:name=N842103:ref_name_counter=],(GB_GCA_013373445.1_protein.faa_JABXHV010000166.1_4@PF00015_full_PFAM.368.549:0.106988[&&NHX:Type=GTDB:gtdb_class=c__Alphaproteobacteria:gtdb_domain=d__Bacteria:gtdb_family=f__Stappiaceae:gtdb_genus=g__Roseibium:gtdb_order=o__Rhizobiales:gtdb_phylum=p__Proteobacteria:gtdb_species=s__Roseibium sp013373445:heptad=MCP-38H:species=d__Bacteria_p__Proteobacteria_c__Alphaproteobacteria_o__Rhizobiales_f__Stappiaceae_g__Roseibium_s__Roseibium sp013373445],((RS_GCF_014842925.1_protein.faa_NZ_JACYXJ010000007.1_136@PF00015_full_PFAM.366.549:5e-09[&&NHX:Type=GTDB:gtdb_class=c__Alphaproteobacteria:gtdb_domain=d__Bacteria:gtdb_family=f__Stappiaceae:gtdb_genus=g__Roseibium:gtdb_order=o__Rhizobiales:gtdb_phylum=p__Proteobacteria:gtdb_species=s__Roseibium polysiphoniae:heptad=MCP-38H:species=d__Bacteria_p__Proteobacteria_c__Alphaproteobacteria_o__Rhizobiales_f__Stappiaceae_g__Roseibium_s__Roseibium polysiphoniae],RS_GCF_009650605.1_protein.faa_NZ_WAJT01000002.1_400@PF00015_full_PFAM.368.549:5e-09[&&NHX:Type=GTDB:gtdb_class=c__Alphaproteobacteria:gtdb_domain=d__Bacteria:gtdb_family=f__Stappiaceae:gtdb_genus=g__Roseibium:gtdb_order=o__Rhizobiales:gtdb_phylum=p__Proteobacteria:gtdb_species=s__Roseibium sp009650605:heptad=MCP-38H:species=d__Bacteria_p__Proteobacteria_c__Alphaproteobacteria_o__Rhizobiales_f__Stappiaceae_g__Roseibium_s__Roseibium sp009650605])0.971:0.043373[&&NHX:Sample_counter=:Type_counter=GTDB--2:capture_class_counter=:capture_domain_counter=:capture_family_counter=:capture_genus_counter=:capture_order_counter=:capture_phylum_counter=:capture_species_counter=:evoltype=D:gtdb_class_counter=c__Alphaproteobacteria--2:gtdb_domain_counter=d__Bacteria--2:gtdb_family_counter=f__Stappiaceae--2:gtdb_genus_counter=g__Roseibium--2:gtdb_order_counter=o__Rhizobiales--2:gtdb_phylum_counter=p__Proteobacteria--2:gtdb_species_counter=s__Roseibium polysiphoniae--1||s__Roseibium sp009650605--1:heptad_counter=MCP-38H--2:lbd_counter=:lca=d__Bacteria:lca_tree=g__Roseibium:name=N842107:ref_name_counter=],(RS_GCF_014692675.1_protein.faa_NZ_JABFCZ010000001.1_177@PF00015_full_PFAM.319.499:0.0877813[&&NHX:Type=GTDB:gtdb_class=c__Alphaproteobacteria:gtdb_domain=d__Bacteria:gtdb_family=f__Stappiaceae:gtdb_genus=g__Roseibium:gtdb_order=o__Rhizobiales:gtdb_phylum=p__Proteobacteria:gtdb_species=s__Roseibium aggregatum_C:heptad=MCP-38H:species=d__Bacteria_p__Proteobacteria_c__Alphaproteobacteria_o__Rhizobiales_f__Stappiaceae_g__Roseibium_s__Roseibium aggregatum_C],((RS_GCF_017313085.1_protein.faa_NZ_JAFLNF010000004.1_121@PF00015_full_PFAM.368.545:0.0495123[&&NHX:Type=GTDB:gtdb_class=c__Alphaproteobacteria:gtdb_domain=d__Bacteria:gtdb_family=f__Stappiaceae:gtdb_genus=g__Roseibium:gtdb_order=o__Rhizobiales:gtdb_phylum=p__Proteobacteria:gtdb_species=s__Roseibium sp017313085:heptad=MCP-38H:species=d__Bacteria_p__Proteobacteria_c__Alphaproteobacteria_o__Rhizobiales_f__Stappiaceae_g__Roseibium_s__Roseibium sp017313085],RS_GCF_008477545.1_protein.faa_NZ_VORA01000001.1_135@PF00015_full_PFAM.368.552:0.0649889[&&NHX:Type=GTDB:gtdb_class=c__Alphaproteobacteria:gtdb_domain=d__Bacteria:gtdb_family=f__Stappiaceae:gtdb_genus=g__Roseibium:gtdb_order=o__Rhizobiales:gtdb_phylum=p__Proteobacteria:gtdb_species=s__Roseibium aestuarii:heptad=MCP-38H:species=d__Bacteria_p__Proteobacteria_c__Alphaproteobacteria_o__Rhizobiales_f__Stappiaceae_g__Roseibium_s__Roseibium aestuarii])0.984:0.0827485[&&NHX:Sample_counter=:Type_counter=GTDB--2:capture_class_counter=:capture_domain_counter=:capture_family_counter=:capture_genus_counter=:capture_order_counter=:capture_phylum_counter=:capture_species_counter=:evoltype=D:gtdb_class_counter=c__Alphaproteobacteria--2:gtdb_domain_counter=d__Bacteria--2:gtdb_family_counter=f__Stappiaceae--2:gtdb_genus_counter=g__Roseibium--2:gtdb_order_counter=o__Rhizobiales--2:gtdb_phylum_counter=p__Proteobacteria--2:gtdb_species_counter=s__Roseibium aestuarii--1||s__Roseibium sp017313085--1:heptad_counter=MCP-38H--2:lbd_counter=:lca=d__Bacteria:lca_tree=g__Roseibium:name=N842111:ref_name_counter=],(RS_GCF_014842915.1_protein.faa_NZ_JACYXI010000007.1_154@PF00015_full_PFAM.368.539:0.0124146[&&NHX:Type=GTDB:gtdb_class=c__Alphaproteobacteria:gtdb_domain=d__Bacteria:gtdb_family=f__Stappiaceae:gtdb_genus=g__Roseibium:gtdb_order=o__Rhizobiales:gtdb_phylum=p__Proteobacteria:gtdb_species=s__Roseibium litorale:heptad=MCP-38H:species=d__Bacteria_p__Proteobacteria_c__Alphaproteobacteria_o__Rhizobiales_f__Stappiaceae_g__Roseibium_s__Roseibium litorale],RS_GCF_900142725.1_protein.faa_NZ_FRBW01000001.1_354@PF00015_full_PFAM.366.537:0.00485625[&&NHX:Type=GTDB:gtdb_class=c__Alphaproteobacteria:gtdb_domain=d__Bacteria:gtdb_family=f__Stappiaceae:gtdb_genus=g__Roseibium:gtdb_order=o__Rhizobiales:gtdb_phylum=p__Proteobacteria:gtdb_species=s__Roseibium suaedae:heptad=MCP-38H:species=d__Bacteria_p__Proteobacteria_c__Alphaproteobacteria_o__Rhizobiales_f__Stappiaceae_g__Roseibium_s__Roseibium suaedae])0.966:0.0659004[&&NHX:Sample_counter=:Type_counter=GTDB--2:capture_class_counter=:capture_domain_counter=:capture_family_counter=:capture_genus_counter=:capture_order_counter=:capture_phylum_counter=:capture_species_counter=:evoltype=D:gtdb_class_counter=c__Alphaproteobacteria--2:gtdb_domain_counter=d__Bacteria--2:gtdb_family_counter=f__Stappiaceae--2:gtdb_genus_counter=g__Roseibium--2:gtdb_order_counter=o__Rhizobiales--2:gtdb_phylum_counter=p__Proteobacteria--2:gtdb_species_counter=s__Roseibium litorale--1||s__Roseibium suaedae--1:heptad_counter=MCP-38H--2:lbd_counter=:lca=d__Bacteria:lca_tree=g__Roseibium:name=N842114:ref_name_counter=])0.598:0.0295291[&&NHX:Sample_counter=:Type_counter=GTDB--4:capture_class_counter=:capture_domain_counter=:capture_family_counter=:capture_genus_counter=:capture_order_counter=:capture_phylum_counter=:capture_species_counter=:evoltype=D:gtdb_class_counter=c__Alphaproteobacteria--4:gtdb_domain_counter=d__Bacteria--4:gtdb_family_counter=f__Stappiaceae--4:gtdb_genus_counter=g__Roseibium--4:gtdb_order_counter=o__Rhizobiales--4:gtdb_phylum_counter=p__Proteobacteria--4:gtdb_species_counter=s__Roseibium aestuarii--1||s__Roseibium litorale--1||s__Roseibium sp017313085--1||s__Roseibium suaedae--1:heptad_counter=MCP-38H--4:lbd_counter=:lca=d__Bacteria:lca_tree=g__Roseibium:name=N842115:ref_name_counter=])0.832:0.0193901[&&NHX:Sample_counter=:Type_counter=GTDB--5:capture_class_counter=:capture_domain_counter=:capture_family_counter=:capture_genus_counter=:capture_order_counter=:capture_phylum_counter=:capture_species_counter=:evoltype=D:gtdb_class_counter=c__Alphaproteobacteria--5:gtdb_domain_counter=d__Bacteria--5:gtdb_family_counter=f__Stappiaceae--5:gtdb_genus_counter=g__Roseibium--5:gtdb_order_counter=o__Rhizobiales--5:gtdb_phylum_counter=p__Proteobacteria--5:gtdb_species_counter=s__Roseibium aestuarii--1||s__Roseibium aggregatum_C--1||s__Roseibium litorale--1||s__Roseibium sp017313085--1||s__Roseibium suaedae--1:heptad_counter=MCP-38H--5:lbd_counter=:lca=d__Bacteria:lca_tree=g__Roseibium:name=N842116:ref_name_counter=])0.656:0.0280801[&&NHX:Sample_counter=:Type_counter=GTDB--7:capture_class_counter=:capture_domain_counter=:capture_family_counter=:capture_genus_counter=:capture_order_counter=:capture_phylum_counter=:capture_species_counter=:evoltype=D:gtdb_class_counter=c__Alphaproteobacteria--7:gtdb_domain_counter=d__Bacteria--7:gtdb_family_counter=f__Stappiaceae--7:gtdb_genus_counter=g__Roseibium--7:gtdb_order_counter=o__Rhizobiales--7:gtdb_phylum_counter=p__Proteobacteria--7:gtdb_species_counter=s__Roseibium aestuarii--1||s__Roseibium aggregatum_C--1||s__Roseibium litorale--1||s__Roseibium polysiphoniae--1||s__Roseibium sp009650605--1||s__Roseibium sp017313085--1||s__Roseibium suaedae--1:heptad_counter=MCP-38H--7:lbd_counter=:lca=d__Bacteria:lca_tree=g__Roseibium:name=N842117:ref_name_counter=])0.951:0.0524512[&&NHX:Sample_counter=:Type_counter=GTDB--8:capture_class_counter=:capture_domain_counter=:capture_family_counter=:capture_genus_counter=:capture_order_counter=:capture_phylum_counter=:capture_species_counter=:evoltype=D:gtdb_class_counter=c__Alphaproteobacteria--8:gtdb_domain_counter=d__Bacteria--8:gtdb_family_counter=f__Stappiaceae--8:gtdb_genus_counter=g__Roseibium--8:gtdb_order_counter=o__Rhizobiales--8:gtdb_phylum_counter=p__Proteobacteria--8:gtdb_species_counter=s__Roseibium aestuarii--1||s__Roseibium aggregatum_C--1||s__Roseibium litorale--1||s__Roseibium polysiphoniae--1||s__Roseibium sp009650605--1||s__Roseibium sp013373445--1||s__Roseibium sp017313085--1||s__Roseibium suaedae--1:heptad_counter=MCP-38H--8:lbd_counter=:lca=d__Bacteria:lca_tree=g__Roseibium:name=N842118:ref_name_counter=])0.852:0.0426434[&&NHX:Sample_counter=:Type_counter=GTDB--20:capture_class_counter=:capture_domain_counter=:capture_family_counter=:capture_genus_counter=:capture_order_counter=:capture_phylum_counter=:capture_species_counter=:evoltype=D:gtdb_class_counter=c__Alphaproteobacteria--20:gtdb_domain_counter=d__Bacteria--20:gtdb_family_counter=f__Stappiaceae--20:gtdb_genus_counter=g__Roseibium--16||g__Stappia--4:gtdb_order_counter=o__Rhizobiales--20:gtdb_phylum_counter=p__Proteobacteria--20:gtdb_species_counter=s__Roseibium aestuarii--1||s__Roseibium aggregatum--1||s__Roseibium aggregatum_A--1||s__Roseibium aggregatum_B--1||s__Roseibium aggregatum_C--1||s__Roseibium litorale--1||s__Roseibium marinum--1||s__Roseibium polysiphoniae--1||s__Roseibium sp001624695--1||s__Roseibium sp003075075--1||s__Roseibium sp008107695--1||s__Roseibium sp008107755--1||s__Roseibium sp009650605--1||s__Roseibium sp013373445--1||s__Roseibium sp017313085--1||s__Roseibium suaedae--1||s__Stappia sp002709505--1||s__Stappia sp016774605--1||s__Stappia sp900105595--1||s__Stappia stellulata--1:heptad_counter=MCP-38H--20:lbd_counter=:lca=d__Bacteria:lca_tree=f__Stappiaceae:name=N842119:ref_name_counter=])0.89:0.0371541[&&NHX:Sample_counter=:Type_counter=GTDB--30:capture_class_counter=:capture_domain_counter=:capture_family_counter=:capture_genus_counter=:capture_order_counter=:capture_phylum_counter=:capture_species_counter=:evoltype=D:gtdb_class_counter=c__Alphaproteobacteria--30:gtdb_domain_counter=d__Bacteria--30:gtdb_family_counter=f__MH13--1||f__Stappiaceae--29:gtdb_genus_counter=g__MH13--1||g__Pannonibacter--2||g__Polymorphum--1||g__Roseibium--16||g__Stappia--10:gtdb_order_counter=o__Rhizobiales--30:gtdb_phylum_counter=p__Proteobacteria--30:gtdb_species_counter=s__MH13 sp017642935--1||s__Pannonibacter indicus--1||s__Pannonibacter phragmitetus--1||s__Polymorphum gilvum--1||s__Roseibium aestuarii--1||s__Roseibium aggregatum--1||s__Roseibium aggregatum_A--1||s__Roseibium aggregatum_B--1||s__Roseibium aggregatum_C--1||s__Roseibium litorale--1||s__Roseibium marinum--1||s__Roseibium polysiphoniae--1||s__Roseibium sp001624695--1||s__Roseibium sp003075075--1||s__Roseibium sp008107695--1||s__Roseibium sp008107755--1||s__Roseibium sp009650605--1||s__Roseibium sp013373445--1||s__Roseibium sp017313085--1||s__Roseibium suaedae--1||s__Stappia indica--1||s__Stappia indica_A--1||s__Stappia sp002709505--1||s__Stappia sp002722295--1||s__Stappia sp003610575--1||s__Stappia sp016774605--1||s__Stappia sp900105595--1||s__Stappia sp900185725--1||s__Stappia stellulata--1||s__Stappia taiwanensis--1:heptad_counter=MCP-38H--30:lbd_counter=:lca=d__Bacteria:lca_tree=f__Stappiaceae:name=N842120:ref_name_counter=])0.573:0.00467666[&&NHX:Sample_counter=rhiztom1--2||rhiztom2--1:Type_counter=GTDB--36||capture--3:besthit_avg=76.4:besthit_max=76.4:besthit_min=76.4:besthit_std=0.0:besthit_sum=152.8:bitscore_avg=194.5:bitscore_max=195.0:bitscore_min=194.0:bitscore_std=0.7071067811865476:bitscore_sum=389.0:capture_class_counter=c__Alphaproteobacteria--1||c__Bacilli--1||c__GWC2-55-46--1:capture_domain_counter=d__Bacteria--3:capture_family_counter=f__Brevibacillaceae--1||f__SCQA01--1||f__Xanthobacteraceae--1:capture_genus_counter=g__Bradyrhizobium--1||g__Brevibacillus--1||g__JACRNL01--1:capture_order_counter=o__Brevibacillales--1||o__GWC2-55-46--1||o__Rhizobiales--1:capture_phylum_counter=p__Desulfobacterota--1||p__Firmicutes--1||p__Proteobacteria--1:capture_species_counter=s__Bradyrhizobium sp013178945--1||s__Brevibacillus thermoruber--1||s__JACRNL01 sp016234935--1:evalue_avg=1.261e-63:evalue_max=1.79e-63:evalue_min=7.32e-64:evalue_std=7.481189744953673e-64:evalue_sum=2.522e-63:evoltype=D:gapopen_avg=0.0:gapopen_max=0.0:gapopen_min=0.0:gapopen_std=0.0:gapopen_sum=0.0:gtdb_class_counter=c__Alphaproteobacteria--36:gtdb_domain_counter=d__Bacteria--36:gtdb_family_counter=f__Afifellaceae--2||f__MH13--1||f__Rhodobiaceae--2||f__Stappiaceae--31:gtdb_genus_counter=g__Afifella--2||g__Hongsoonwoonella--2||g__MH13--1||g__Pannonibacter--2||g__Polymorphum--1||g__Rhodobium--2||g__Roseibium--16||g__Stappia--10:gtdb_order_counter=o__Rhizobiales--36:gtdb_phylum_counter=p__Proteobacteria--36:gtdb_species_counter=s__Afifella aestuarii--1||s__Afifella marina--1||s__Hongsoonwoonella sp009826895--1||s__Hongsoonwoonella zoysiae--1||s__MH13 sp017642935--1||s__Pannonibacter indicus--1||s__Pannonibacter phragmitetus--1||s__Polymorphum gilvum--1||s__Rhodobium orientis--1||s__Rhodobium sp002869065--1||s__Roseibium aestuarii--1||s__Roseibium aggregatum--1||s__Roseibium aggregatum_A--1||s__Roseibium aggregatum_B--1||s__Roseibium aggregatum_C--1||s__Roseibium litorale--1||s__Roseibium marinum--1||s__Roseibium polysiphoniae--1||s__Roseibium sp001624695--1||s__Roseibium sp003075075--1||s__Roseibium sp008107695--1||s__Roseibium sp008107755--1||s__Roseibium sp009650605--1||s__Roseibium sp013373445--1||s__Roseibium sp017313085--1||s__Roseibium suaedae--1||s__Stappia indica--1||s__Stappia indica_A--1||s__Stappia sp002709505--1||s__Stappia sp002722295--1||s__Stappia sp003610575--1||s__Stappia sp016774605--1||s__Stappia sp900105595--1||s__Stappia sp900185725--1||s__Stappia stellulata--1||s__Stappia taiwanensis--1:heptad_counter=MCP-38H--39:lbd_counter=:lca=d__Bacteria:lca_tree=o__Rhizobiales:length_avg=157.0:length_max=157.0:length_min=157.0:length_std=0.0:length_sum=314.0:mismatch_avg=37.0:mismatch_max=37.0:mismatch_min=37.0:mismatch_std=0.0:mismatch_sum=74.0:name=N842121:qcovhsp_avg=97.2:qcovhsp_max=98.7:qcovhsp_min=95.7:qcovhsp_std=2.1213203435596424:qcovhsp_sum=194.4:qend_avg=161.5:qend_max=164.0:qend_min=159.0:qend_std=3.5355339059327378:qend_sum=323.0:qstart_avg=5.5:qstart_max=8.0:qstart_min=3.0:qstart_std=3.5355339059327378:qstart_sum=11.0:ref_name_counter=RS_GCF_001696535.1_protein.faa_NZ_MBQE01000005.1_357@PF00015_full_PFAM.368.549--2:scovhsp_avg=86.7:scovhsp_max=86.7:scovhsp_min=86.7:scovhsp_std=0.0:scovhsp_sum=173.4:send_avg=160.0:send_max=160.0:send_min=160.0:send_std=0.0:send_sum=320.0:sstart_avg=4.0:sstart_max=4.0:sstart_min=4.0:sstart_std=0.0:sstart_sum=8.0],((GB_GCA_900094735.1_protein.faa_FMBM01000001.1_1084@PF00015_full_PFAM.372.541:0.109813[&&NHX:Type=GTDB:gtdb_class=c__Alphaproteobacteria:gtdb_domain=d__Bacteria:gtdb_family=f__Beijerinckiaceae:gtdb_genus=g__Salinarimonas:gtdb_order=o__Rhizobiales:gtdb_phylum=p__Proteobacteria:gtdb_species=s__Salinarimonas sp900094735:heptad=MCP-38H:species=d__Bacteria_p__Proteobacteria_c__Alphaproteobacteria_o__Rhizobiales_f__Beijerinckiaceae_g__Salinarimonas_s__Salinarimonas sp900094735],(RS_GCF_000429045.1_protein.faa_NZ_AUBC01000012.1_109@PF00015_full_PFAM.371.546:0.0673591[&&NHX:Type=GTDB:gtdb_class=c__Alphaproteobacteria:gtdb_domain=d__Bacteria:gtdb_family=f__Beijerinckiaceae:gtdb_genus=g__Salinarimonas:gtdb_order=o__Rhizobiales:gtdb_phylum=p__Proteobacteria:gtdb_species=s__Salinarimonas rosea:heptad=MCP-38H:species=d__Bacteria_p__Proteobacteria_c__Alphaproteobacteria_o__Rhizobiales_f__Beijerinckiaceae_g__Salinarimonas_s__Salinarimonas rosea],RS_GCF_014645695.1_protein.faa_NZ_BMMF01000003.1_132@PF00015_full_PFAM.368.548:0.0169596[&&NHX:Type=GTDB:gtdb_class=c__Alphaproteobacteria:gtdb_domain=d__Bacteria:gtdb_family=f__Beijerinckiaceae:gtdb_genus=g__Salinarimonas:gtdb_order=o__Rhizobiales:gtdb_phylum=p__Proteobacteria:gtdb_species=s__Salinarimonas ramus:heptad=MCP-38H:species=d__Bacteria_p__Proteobacteria_c__Alphaproteobacteria_o__Rhizobiales_f__Beijerinckiaceae_g__Salinarimonas_s__Salinarimonas ramus])0:0.0502037[&&NHX:Sample_counter=:Type_counter=GTDB--2:capture_class_counter=:capture_domain_counter=:capture_family_counter=:capture_genus_counter=:capture_order_counter=:capture_phylum_counter=:capture_species_counter=:evoltype=D:gtdb_class_counter=c__Alphaproteobacteria--2:gtdb_domain_counter=d__Bacteria--2:gtdb_family_counter=f__Beijerinckiaceae--2:gtdb_genus_counter=g__Salinarimonas--2:gtdb_order_counter=o__Rhizobiales--2:gtdb_phylum_counter=p__Proteobacteria--2:gtdb_species_counter=s__Salinarimonas ramus--1||s__Salinarimonas rosea--1:heptad_counter=MCP-38H--2:lbd_counter=:lca=d__Bacteria:lca_tree=g__Salinarimonas:name=N842125:ref_name_counter=])0.996:0.174829[&&NHX:Sample_counter=:Type_counter=GTDB--3:capture_class_counter=:capture_domain_counter=:capture_family_counter=:capture_genus_counter=:capture_order_counter=:capture_phylum_counter=:capture_species_counter=:evoltype=D:gtdb_class_counter=c__Alphaproteobacteria--3:gtdb_domain_counter=d__Bacteria--3:gtdb_family_counter=f__Beijerinckiaceae--3:gtdb_genus_counter=g__Salinarimonas--3:gtdb_order_counter=o__Rhizobiales--3:gtdb_phylum_counter=p__Proteobacteria--3:gtdb_species_counter=s__Salinarimonas ramus--1||s__Salinarimonas rosea--1||s__Salinarimonas sp900094735--1:heptad_counter=MCP-38H--3:lbd_counter=:lca=d__Bacteria:lca_tree=g__Salinarimonas:name=N842126:ref_name_counter=],((RS_GCF_001720135.1_protein.faa_NZ_MCRJ01000140.1_6@PF00015_full_PFAM.368.421:0.033896[&&NHX:Type=GTDB:gtdb_class=c__Alphaproteobacteria:gtdb_domain=d__Bacteria:gtdb_family=f__Pleomorphomonadaceae:gtdb_genus=g__Methylobrevis:gtdb_order=o__Rhizobiales:gtdb_phylum=p__Proteobacteria:gtdb_species=s__Methylobrevis pamukkalensis:heptad=MCP-38H:species=d__Bacteria_p__Proteobacteria_c__Alphaproteobacteria_o__Rhizobiales_f__Pleomorphomonadaceae_g__Methylobrevis_s__Methylobrevis pamukkalensis],((b5ac0294-3081-439d-a18c-7264b5e3dba2_3@MCPsignal.8.47:5e-09[&&NHX:Sample=rhiztom3:Type=capture:besthit=92.1:bitscore=61.6:capture_class=c__Desulfovibrionia:capture_domain=d__Bacteria:capture_family=f__Desulfomicrobiaceae:capture_genus=g__Desulfomicrobium:capture_order=o__Desulfovibrionales:capture_phylum=p__Desulfobacterota_I:capture_species=s__Desulfomicrobium sp002841885:evalue=9.26e-15:gapopen=0.0:heptad=MCP-38H:length=38.0:mismatch=3.0:qcovhsp=97.4:qend=39.0:qstart=2.0:ref_name=RS_GCF_001720135.1_protein.faa_NZ_MCRJ01000140.1_6@PF00015_full_PFAM.368.421:scovhsp=71.7:send=52.0:sstart=15.0],71c48c95-f9a9-5290-b733-1bba5c47cce9_4@MCPsignal.267.424:5e-09[&&NHX:Sample=rhiztom3:Type=capture:besthit=61.0:bitscore=133.0:capture_class=c__Desulfuromonadia:capture_domain=d__Bacteria:capture_family=f__Geobacteraceae:capture_genus=g__Geomobilimonas:capture_order=o__Geobacterales:capture_phylum=p__Desulfobacterota:capture_species=s__Geomobilimonas sp003574885:evalue=1.55e-39:gapopen=0.0:heptad=MCP-38H:length=154.0:mismatch=60.0:qcovhsp=98.1:qend=157.0:qstart=4.0:ref_name=RS_GCF_900231165.1_protein.faa_NZ_LT960614.1_4172@PF00015_full_PFAM.365.542:scovhsp=87.0:send=154.0:sstart=1.0])1:0.13099[&&NHX:Sample_counter=rhiztom3--2:Type_counter=capture--2:besthit_avg=76.55:besthit_max=92.1:besthit_min=61.0:besthit_std=21.991020894901624:besthit_sum=153.1:bitscore_avg=97.3:bitscore_max=133.0:bitscore_min=61.6:bitscore_std=50.48742417671949:bitscore_sum=194.6:capture_class_counter=c__Desulfovibrionia--1||c__Desulfuromonadia--1:capture_domain_counter=d__Bacteria--2:capture_family_counter=f__Desulfomicrobiaceae--1||f__Geobacteraceae--1:capture_genus_counter=g__Desulfomicrobium--1||g__Geomobilimonas--1:capture_order_counter=o__Desulfovibrionales--1||o__Geobacterales--1:capture_phylum_counter=p__Desulfobacterota--1||p__Desulfobacterota_I--1:capture_species_counter=s__Desulfomicrobium sp002841885--1||s__Geomobilimonas sp003574885--1:evalue_avg=4.63e-15:evalue_max=9.26e-15:evalue_min=1.55e-39:evalue_std=6.5478087937874305e-15:evalue_sum=9.26e-15:gapopen_avg=0.0:gapopen_max=0.0:gapopen_min=0.0:gapopen_std=0.0:gapopen_sum=0.0:gtdb_class_counter=:gtdb_domain_counter=:gtdb_family_counter=:gtdb_genus_counter=:gtdb_order_counter=:gtdb_phylum_counter=:gtdb_species_counter=:heptad_counter=MCP-38H--2:lbd_counter=:length_avg=96.0:length_max=154.0:length_min=38.0:length_std=82.02438661763951:length_sum=192.0:mismatch_avg=31.5:mismatch_max=60.0:mismatch_min=3.0:mismatch_std=40.30508652763321:mismatch_sum=63.0:name=N842130:qcovhsp_avg=97.75:qcovhsp_max=98.1:qcovhsp_min=97.4:qcovhsp_std=0.49497474683057524:qcovhsp_sum=195.5:qend_avg=98.0:qend_max=157.0:qend_min=39.0:qend_std=83.43860018001261:qend_sum=196.0:qstart_avg=3.0:qstart_max=4.0:qstart_min=2.0:qstart_std=1.4142135623730951:qstart_sum=6.0:ref_name_counter=RS_GCF_001720135.1_protein.faa_NZ_MCRJ01000140.1_6@PF00015_full_PFAM.368.421--1||RS_GCF_900231165.1_protein.faa_NZ_LT960614.1_4172@PF00015_full_PFAM.365.542--1:scovhsp_avg=79.35:scovhsp_max=87.0:scovhsp_min=71.7:scovhsp_std=10.818733752154175:scovhsp_sum=158.7:send_avg=103.0:send_max=154.0:send_min=52.0:send_std=72.12489168102785:send_sum=206.0:sstart_avg=8.0:sstart_max=15.0:sstart_min=1.0:sstart_std=9.899494936611665:sstart_sum=16.0],(67555f0e-cb25-4e2e-ac74-1d239bfc411a_6@MCPsignal.24.169:5e-09[&&NHX:Sample=rhiztom3:Type=capture:besthit=79.3:bitscore=169.0:capture_class=c__Desulfuromonadia:capture_domain=d__Bacteria:capture_family=f__Geobacteraceae:capture_genus=g__Geomobilimonas:capture_order=o__Geobacterales:capture_phylum=p__Desulfobacterota:capture_species=s__Geomobilimonas sp003574885:evalue=5.67e-54:gapopen=0.0:heptad=MCP-38H:length=145.0:mismatch=30.0:qcovhsp=100.0:qend=145.0:qstart=1.0:ref_name=RS_GCF_900231165.1_protein.faa_NZ_LT960614.1_4172@PF00015_full_PFAM.365.542:scovhsp=81.9:send=154.0:sstart=10.0],(6175d6e0-5c65-4e2e-b912-aeb2d661b8f0_2@MCPsignal.88.168:0.0248226[&&NHX:Sample=rhiztom1:Type=capture:capture_class=c__Desulfuromonadia:capture_domain=d__Bacteria:capture_family=f__Geobacteraceae:capture_genus=g__Geomobilimonas:capture_order=o__Geobacterales:capture_phylum=p__Desulfobacterota:capture_species=s__Geomobilimonas sp003574885:heptad=MCP-38H],069db4c0-eade-4dba-8381-8a89483b617f_4@MCPsignal.140.277:0.0113926[&&NHX:Sample=rhiztom3:Type=capture:besthit=72.2:bitscore=139.0:capture_class=c__Desulfuromonadia:capture_domain=d__Bacteria:capture_family=f__Geobacteraceae:capture_genus=g__Geomobilimonas:capture_order=o__Geobacterales:capture_phylum=p__Desulfobacterota:capture_species=s__Geomobilimonas sp003574885:evalue=1.99e-42:gapopen=1.0:heptad=MCP-38H:length=133.0:mismatch=36.0:qcovhsp=96.4:qend=137.0:qstart=6.0:ref_name=RS_GCF_900231165.1_protein.faa_NZ_LT960614.1_4172@PF00015_full_PFAM.365.542:scovhsp=75.1:send=133.0:sstart=1.0])0:6e-09[&&NHX:Sample_counter=rhiztom1--1||rhiztom3--1:Type_counter=capture--2:besthit_avg=72.2:besthit_max=72.2:besthit_min=72.2:besthit_std=0:besthit_sum=72.2:bitscore_avg=139.0:bitscore_max=139.0:bitscore_min=139.0:bitscore_std=0:bitscore_sum=139.0:capture_class_counter=c__Desulfuromonadia--2:capture_domain_counter=d__Bacteria--2:capture_family_counter=f__Geobacteraceae--2:capture_genus_counter=g__Geomobilimonas--2:capture_order_counter=o__Geobacterales--2:capture_phylum_counter=p__Desulfobacterota--2:capture_species_counter=s__Geomobilimonas sp003574885--2:evalue_avg=1.99e-42:evalue_max=1.99e-42:evalue_min=1.99e-42:evalue_std=0:evalue_sum=1.99e-42:gapopen_avg=1.0:gapopen_max=1.0:gapopen_min=1.0:gapopen_std=0:gapopen_sum=1.0:gtdb_class_counter=:gtdb_domain_counter=:gtdb_family_counter=:gtdb_genus_counter=:gtdb_order_counter=:gtdb_phylum_counter=:gtdb_species_counter=:heptad_counter=MCP-38H--2:lbd_counter=:length_avg=133.0:length_max=133.0:length_min=133.0:length_std=0:length_sum=133.0:mismatch_avg=36.0:mismatch_max=36.0:mismatch_min=36.0:mismatch_std=0:mismatch_sum=36.0:name=N842134:qcovhsp_avg=96.4:qcovhsp_max=96.4:qcovhsp_min=96.4:qcovhsp_std=0:qcovhsp_sum=96.4:qend_avg=137.0:qend_max=137.0:qend_min=137.0:qend_std=0:qend_sum=137.0:qstart_avg=6.0:qstart_max=6.0:qstart_min=6.0:qstart_std=0:qstart_sum=6.0:ref_name_counter=RS_GCF_900231165.1_protein.faa_NZ_LT960614.1_4172@PF00015_full_PFAM.365.542--1:scovhsp_avg=75.1:scovhsp_max=75.1:scovhsp_min=75.1:scovhsp_std=0:scovhsp_sum=75.1:send_avg=133.0:send_max=133.0:send_min=133.0:send_std=0:send_sum=133.0:sstart_avg=1.0:sstart_max=1.0:sstart_min=1.0:sstart_std=0:sstart_sum=1.0])0:5e-09[&&NHX:Sample_counter=rhiztom1--1||rhiztom3--2:Type_counter=capture--3:besthit_avg=75.75:besthit_max=79.3:besthit_min=72.2:besthit_std=5.020458146424484:besthit_sum=151.5:bitscore_avg=154.0:bitscore_max=169.0:bitscore_min=139.0:bitscore_std=21.213203435596427:bitscore_sum=308.0:capture_class_counter=c__Desulfuromonadia--3:capture_domain_counter=d__Bacteria--3:capture_family_counter=f__Geobacteraceae--3:capture_genus_counter=g__Geomobilimonas--3:capture_order_counter=o__Geobacterales--3:capture_phylum_counter=p__Desulfobacterota--3:capture_species_counter=s__Geomobilimonas sp003574885--3:evalue_avg=9.95000000002835e-43:evalue_max=1.99e-42:evalue_min=5.67e-54:evalue_std=1.4071424945572202e-42:evalue_sum=1.99000000000567e-42:gapopen_avg=0.5:gapopen_max=1.0:gapopen_min=0.0:gapopen_std=0.7071067811865476:gapopen_sum=1.0:gtdb_class_counter=:gtdb_domain_counter=:gtdb_family_counter=:gtdb_genus_counter=:gtdb_order_counter=:gtdb_phylum_counter=:gtdb_species_counter=:heptad_counter=MCP-38H--3:lbd_counter=:length_avg=139.0:length_max=145.0:length_min=133.0:length_std=8.48528137423857:length_sum=278.0:mismatch_avg=33.0:mismatch_max=36.0:mismatch_min=30.0:mismatch_std=4.242640687119285:mismatch_sum=66.0:name=N842135:qcovhsp_avg=98.2:qcovhsp_max=100.0:qcovhsp_min=96.4:qcovhsp_std=2.545584412271567:qcovhsp_sum=196.4:qend_avg=141.0:qend_max=145.0:qend_min=137.0:qend_std=5.656854249492381:qend_sum=282.0:qstart_avg=3.5:qstart_max=6.0:qstart_min=1.0:qstart_std=3.5355339059327378:qstart_sum=7.0:ref_name_counter=RS_GCF_900231165.1_protein.faa_NZ_LT960614.1_4172@PF00015_full_PFAM.365.542--2:scovhsp_avg=78.5:scovhsp_max=81.9:scovhsp_min=75.1:scovhsp_std=4.808326112068531:scovhsp_sum=157.0:send_avg=143.5:send_max=154.0:send_min=133.0:send_std=14.849242404917497:send_sum=287.0:sstart_avg=5.5:sstart_max=10.0:sstart_min=1.0:sstart_std=6.363961030678928:sstart_sum=11.0])0.961:0.0665481[&&NHX:Sample_counter=rhiztom1--1||rhiztom3--4:Type_counter=capture--5:besthit_avg=76.15:besthit_max=92.1:besthit_min=61.0:besthit_std=13.03137240150348:besthit_sum=304.6:bitscore_avg=125.65:bitscore_max=169.0:bitscore_min=61.6:bitscore_std=45.51142713648958:bitscore_sum=502.6:capture_class_counter=c__Desulfovibrionia--1||c__Desulfuromonadia--4:capture_domain_counter=d__Bacteria--5:capture_family_counter=f__Desulfomicrobiaceae--1||f__Geobacteraceae--4:capture_genus_counter=g__Desulfomicrobium--1||g__Geomobilimonas--4:capture_order_counter=o__Desulfovibrionales--1||o__Geobacterales--4:capture_phylum_counter=p__Desulfobacterota--4||p__Desulfobacterota_I--1:capture_species_counter=s__Desulfomicrobium sp002841885--1||s__Geomobilimonas sp003574885--4:evalue_avg=2.315e-15:evalue_max=9.26e-15:evalue_min=5.67e-54:evalue_std=4.630000000000001e-15:evalue_sum=9.26e-15:gapopen_avg=0.25:gapopen_max=1.0:gapopen_min=0.0:gapopen_std=0.5:gapopen_sum=1.0:gtdb_class_counter=:gtdb_domain_counter=:gtdb_family_counter=:gtdb_genus_counter=:gtdb_order_counter=:gtdb_phylum_counter=:gtdb_species_counter=:heptad_counter=MCP-38H--5:lbd_counter=:length_avg=117.5:length_max=154.0:length_min=38.0:length_std=53.693575034635195:length_sum=470.0:mismatch_avg=32.25:mismatch_max=60.0:mismatch_min=3.0:mismatch_std=23.41473894793619:mismatch_sum=129.0:name=N842136:qcovhsp_avg=97.975:qcovhsp_max=100.0:qcovhsp_min=96.4:qcovhsp_std=1.5195942440884205:qcovhsp_sum=391.9:qend_avg=119.5:qend_max=157.0:qend_min=39.0:qend_std=54.292418132430484:qend_sum=478.0:qstart_avg=3.25:qstart_max=6.0:qstart_min=1.0:qstart_std=2.217355782608345:qstart_sum=13.0:ref_name_counter=RS_GCF_001720135.1_protein.faa_NZ_MCRJ01000140.1_6@PF00015_full_PFAM.368.421--1||RS_GCF_900231165.1_protein.faa_NZ_LT960614.1_4172@PF00015_full_PFAM.365.542--3:scovhsp_avg=78.925:scovhsp_max=87.0:scovhsp_min=71.7:scovhsp_std=6.8529190860537685:scovhsp_sum=315.7:send_avg=123.25:send_max=154.0:send_min=52.0:send_std=48.52061417583252:send_sum=493.0:sstart_avg=6.75:sstart_max=15.0:sstart_min=1.0:sstart_std=6.946221994724902:sstart_sum=27.0])0:0.00705535[&&NHX:Sample_counter=rhiztom1--1||rhiztom3--4:Type_counter=GTDB--1||capture--5:besthit_avg=76.14999999999999:besthit_max=92.1:besthit_min=61.0:besthit_std=13.03137240150348:besthit_sum=304.59999999999997:bitscore_avg=125.65:bitscore_max=169.0:bitscore_min=61.6:bitscore_std=45.51142713648958:bitscore_sum=502.6:capture_class_counter=c__Desulfovibrionia--1||c__Desulfuromonadia--4:capture_domain_counter=d__Bacteria--5:capture_family_counter=f__Desulfomicrobiaceae--1||f__Geobacteraceae--4:capture_genus_counter=g__Desulfomicrobium--1||g__Geomobilimonas--4:capture_order_counter=o__Desulfovibrionales--1||o__Geobacterales--4:capture_phylum_counter=p__Desulfobacterota--4||p__Desulfobacterota_I--1:capture_species_counter=s__Desulfomicrobium sp002841885--1||s__Geomobilimonas sp003574885--4:evalue_avg=2.315e-15:evalue_max=9.26e-15:evalue_min=5.67e-54:evalue_std=4.63e-15:evalue_sum=9.26e-15:gapopen_avg=0.25:gapopen_max=1.0:gapopen_min=0.0:gapopen_std=0.5:gapopen_sum=1.0:gtdb_class_counter=c__Alphaproteobacteria--1:gtdb_domain_counter=d__Bacteria--1:gtdb_family_counter=f__Pleomorphomonadaceae--1:gtdb_genus_counter=g__Methylobrevis--1:gtdb_order_counter=o__Rhizobiales--1:gtdb_phylum_counter=p__Proteobacteria--1:gtdb_species_counter=s__Methylobrevis pamukkalensis--1:heptad_counter=MCP-38H--6:lbd_counter=:lca_tree=s__Methylobrevis pamukkalensis:length_avg=117.5:length_max=154.0:length_min=38.0:length_std=53.693575034635195:length_sum=470.0:mismatch_avg=32.25:mismatch_max=60.0:mismatch_min=3.0:mismatch_std=23.41473894793619:mismatch_sum=129.0:name=N842137:qcovhsp_avg=97.975:qcovhsp_max=100.0:qcovhsp_min=96.4:qcovhsp_std=1.5195942440884205:qcovhsp_sum=391.9:qend_avg=119.5:qend_max=157.0:qend_min=39.0:qend_std=54.292418132430484:qend_sum=478.0:qstart_avg=3.25:qstart_max=6.0:qstart_min=1.0:qstart_std=2.217355782608345:qstart_sum=13.0:ref_name_counter=RS_GCF_001720135.1_protein.faa_NZ_MCRJ01000140.1_6@PF00015_full_PFAM.368.421--1||RS_GCF_900231165.1_protein.faa_NZ_LT960614.1_4172@PF00015_full_PFAM.365.542--3:scovhsp_avg=78.92500000000001:scovhsp_max=87.0:scovhsp_min=71.7:scovhsp_std=6.8529190860537685:scovhsp_sum=315.70000000000005:send_avg=123.25:send_max=154.0:send_min=52.0:send_std=48.52061417583252:send_sum=493.0:sstart_avg=6.75:sstart_max=15.0:sstart_min=1.0:sstart_std=6.946221994724902:sstart_sum=27.0],RS_GCF_900231165.1_protein.faa_NZ_LT960614.1_4172@PF00015_full_PFAM.365.542:0.0655181[&&NHX:Type=GTDB:gtdb_class=c__Alphaproteobacteria:gtdb_domain=d__Bacteria:gtdb_family=f__Pleomorphomonadaceae:gtdb_genus=g__Hartmannibacter:gtdb_order=o__Rhizobiales:gtdb_phylum=p__Proteobacteria:gtdb_species=s__Hartmannibacter diazotrophicus:heptad=MCP-38H:species=d__Bacteria_p__Proteobacteria_c__Alphaproteobacteria_o__Rhizobiales_f__Pleomorphomonadaceae_g__Hartmannibacter_s__Hartmannibacter diazotrophicus])1:0.24289[&&NHX:Sample_counter=rhiztom1--1||rhiztom3--4:Type_counter=GTDB--2||capture--5:besthit_avg=76.14999999999999:besthit_max=92.1:besthit_min=61.0:besthit_std=13.03137240150348:besthit_sum=304.59999999999997:bitscore_avg=125.65:bitscore_max=169.0:bitscore_min=61.6:bitscore_std=45.51142713648958:bitscore_sum=502.6:capture_class_counter=c__Desulfovibrionia--1||c__Desulfuromonadia--4:capture_domain_counter=d__Bacteria--5:capture_family_counter=f__Desulfomicrobiaceae--1||f__Geobacteraceae--4:capture_genus_counter=g__Desulfomicrobium--1||g__Geomobilimonas--4:capture_order_counter=o__Desulfovibrionales--1||o__Geobacterales--4:capture_phylum_counter=p__Desulfobacterota--4||p__Desulfobacterota_I--1:capture_species_counter=s__Desulfomicrobium sp002841885--1||s__Geomobilimonas sp003574885--4:evalue_avg=2.315e-15:evalue_max=9.26e-15:evalue_min=5.67e-54:evalue_std=4.63e-15:evalue_sum=9.26e-15:gapopen_avg=0.25:gapopen_max=1.0:gapopen_min=0.0:gapopen_std=0.5:gapopen_sum=1.0:gtdb_class_counter=c__Alphaproteobacteria--2:gtdb_domain_counter=d__Bacteria--2:gtdb_family_counter=f__Pleomorphomonadaceae--2:gtdb_genus_counter=g__Hartmannibacter--1||g__Methylobrevis--1:gtdb_order_counter=o__Rhizobiales--2:gtdb_phylum_counter=p__Proteobacteria--2:gtdb_species_counter=s__Hartmannibacter diazotrophicus--1||s__Methylobrevis pamukkalensis--1:heptad_counter=MCP-38H--7:lbd_counter=:lca_tree=f__Pleomorphomonadaceae:length_avg=117.5:length_max=154.0:length_min=38.0:length_std=53.693575034635195:length_sum=470.0:mismatch_avg=32.25:mismatch_max=60.0:mismatch_min=3.0:mismatch_std=23.41473894793619:mismatch_sum=129.0:name=N842139:qcovhsp_avg=97.975:qcovhsp_max=100.0:qcovhsp_min=96.4:qcovhsp_std=1.5195942440884205:qcovhsp_sum=391.9:qend_avg=119.5:qend_max=157.0:qend_min=39.0:qend_std=54.292418132430484:qend_sum=478.0:qstart_avg=3.25:qstart_max=6.0:qstart_min=1.0:qstart_std=2.217355782608345:qstart_sum=13.0:ref_name_counter=RS_GCF_001720135.1_protein.faa_NZ_MCRJ01000140.1_6@PF00015_full_PFAM.368.421--1||RS_GCF_900231165.1_protein.faa_NZ_LT960614.1_4172@PF00015_full_PFAM.365.542--3:scovhsp_avg=78.92500000000001:scovhsp_max=87.0:scovhsp_min=71.7:scovhsp_std=6.8529190860537685:scovhsp_sum=315.70000000000005:send_avg=123.25:send_max=154.0:send_min=52.0:send_std=48.52061417583252:send_sum=493.0:sstart_avg=6.75:sstart_max=15.0:sstart_min=1.0:sstart_std=6.946221994724902:sstart_sum=27.0])0.906:0.0688449[&&NHX:Sample_counter=rhiztom1--1||rhiztom3--4:Type_counter=GTDB--5||capture--5:besthit_avg=76.15:besthit_max=92.1:besthit_min=61.0:besthit_std=13.03137240150348:besthit_sum=304.6:bitscore_avg=125.65:bitscore_max=169.0:bitscore_min=61.6:bitscore_std=45.51142713648958:bitscore_sum=502.6:capture_class_counter=c__Desulfovibrionia--1||c__Desulfuromonadia--4:capture_domain_counter=d__Bacteria--5:capture_family_counter=f__Desulfomicrobiaceae--1||f__Geobacteraceae--4:capture_genus_counter=g__Desulfomicrobium--1||g__Geomobilimonas--4:capture_order_counter=o__Desulfovibrionales--1||o__Geobacterales--4:capture_phylum_counter=p__Desulfobacterota--4||p__Desulfobacterota_I--1:capture_species_counter=s__Desulfomicrobium sp002841885--1||s__Geomobilimonas sp003574885--4:evalue_avg=2.315e-15:evalue_max=9.26e-15:evalue_min=5.67e-54:evalue_std=4.630000000000001e-15:evalue_sum=9.26e-15:gapopen_avg=0.25:gapopen_max=1.0:gapopen_min=0.0:gapopen_std=0.5:gapopen_sum=1.0:gtdb_class_counter=c__Alphaproteobacteria--5:gtdb_domain_counter=d__Bacteria--5:gtdb_family_counter=f__Beijerinckiaceae--3||f__Pleomorphomonadaceae--2:gtdb_genus_counter=g__Hartmannibacter--1||g__Methylobrevis--1||g__Salinarimonas--3:gtdb_order_counter=o__Rhizobiales--5:gtdb_phylum_counter=p__Proteobacteria--5:gtdb_species_counter=s__Hartmannibacter diazotrophicus--1||s__Methylobrevis pamukkalensis--1||s__Salinarimonas ramus--1||s__Salinarimonas rosea--1||s__Salinarimonas sp900094735--1:heptad_counter=MCP-38H--10:lbd_counter=:lca_tree=o__Rhizobiales:length_avg=117.5:length_max=154.0:length_min=38.0:length_std=53.693575034635195:length_sum=470.0:mismatch_avg=32.25:mismatch_max=60.0:mismatch_min=3.0:mismatch_std=23.41473894793619:mismatch_sum=129.0:name=N842140:qcovhsp_avg=97.975:qcovhsp_max=100.0:qcovhsp_min=96.4:qcovhsp_std=1.5195942440884205:qcovhsp_sum=391.9:qend_avg=119.5:qend_max=157.0:qend_min=39.0:qend_std=54.292418132430484:qend_sum=478.0:qstart_avg=3.25:qstart_max=6.0:qstart_min=1.0:qstart_std=2.217355782608345:qstart_sum=13.0:ref_name_counter=RS_GCF_001720135.1_protein.faa_NZ_MCRJ01000140.1_6@PF00015_full_PFAM.368.421--1||RS_GCF_900231165.1_protein.faa_NZ_LT960614.1_4172@PF00015_full_PFAM.365.542--3:scovhsp_avg=78.925:scovhsp_max=87.0:scovhsp_min=71.7:scovhsp_std=6.8529190860537685:scovhsp_sum=315.7:send_avg=123.25:send_max=154.0:send_min=52.0:send_std=48.52061417583252:send_sum=493.0:sstart_avg=6.75:sstart_max=15.0:sstart_min=1.0:sstart_std=6.946221994724902:sstart_sum=27.0])0.819:0.0442318[&&NHX:Sample_counter=rhiztom1--3||rhiztom2--1||rhiztom3--4:Type_counter=GTDB--41||capture--8:besthit_avg=76.23333333333333:besthit_max=92.1:besthit_min=61.0:besthit_std=10.094883192324051:besthit_sum=457.4:bitscore_avg=148.6:bitscore_max=195.0:bitscore_min=61.6:bitscore_std=50.06955162571361:bitscore_sum=891.6:capture_class_counter=c__Alphaproteobacteria--1||c__Bacilli--1||c__Desulfovibrionia--1||c__Desulfuromonadia--4||c__GWC2-55-46--1:capture_domain_counter=d__Bacteria--8:capture_family_counter=f__Brevibacillaceae--1||f__Desulfomicrobiaceae--1||f__Geobacteraceae--4||f__SCQA01--1||f__Xanthobacteraceae--1:capture_genus_counter=g__Bradyrhizobium--1||g__Brevibacillus--1||g__Desulfomicrobium--1||g__Geomobilimonas--4||g__JACRNL01--1:capture_order_counter=o__Brevibacillales--1||o__Desulfovibrionales--1||o__GWC2-55-46--1||o__Geobacterales--4||o__Rhizobiales--1:capture_phylum_counter=p__Desulfobacterota--5||p__Desulfobacterota_I--1||p__Firmicutes--1||p__Proteobacteria--1:capture_species_counter=s__Bradyrhizobium sp013178945--1||s__Brevibacillus thermoruber--1||s__Desulfomicrobium sp002841885--1||s__Geomobilimonas sp003574885--4||s__JACRNL01 sp016234935--1:evalue_avg=1.5433333333333333e-15:evalue_max=9.26e-15:evalue_min=7.32e-64:evalue_std=3.780379169695371e-15:evalue_sum=9.26e-15:gapopen_avg=0.16666666666666666:gapopen_max=1.0:gapopen_min=0.0:gapopen_std=0.408248290463863:gapopen_sum=1.0:gtdb_class_counter=c__Alphaproteobacteria--41:gtdb_domain_counter=d__Bacteria--41:gtdb_family_counter=f__Afifellaceae--2||f__Beijerinckiaceae--3||f__MH13--1||f__Pleomorphomonadaceae--2||f__Rhodobiaceae--2||f__Stappiaceae--31:gtdb_genus_counter=g__Afifella--2||g__Hartmannibacter--1||g__Hongsoonwoonella--2||g__MH13--1||g__Methylobrevis--1||g__Pannonibacter--2||g__Polymorphum--1||g__Rhodobium--2||g__Roseibium--16||g__Salinarimonas--3||g__Stappia--10:gtdb_order_counter=o__Rhizobiales--41:gtdb_phylum_counter=p__Proteobacteria--41:gtdb_species_counter=s__Afifella aestuarii--1||s__Afifella marina--1||s__Hartmannibacter diazotrophicus--1||s__Hongsoonwoonella sp009826895--1||s__Hongsoonwoonella zoysiae--1||s__MH13 sp017642935--1||s__Methylobrevis pamukkalensis--1||s__Pannonibacter indicus--1||s__Pannonibacter phragmitetus--1||s__Polymorphum gilvum--1||s__Rhodobium orientis--1||s__Rhodobium sp002869065--1||s__Roseibium aestuarii--1||s__Roseibium aggregatum--1||s__Roseibium aggregatum_A--1||s__Roseibium aggregatum_B--1||s__Roseibium aggregatum_C--1||s__Roseibium litorale--1||s__Roseibium marinum--1||s__Roseibium polysiphoniae--1||s__Roseibium sp001624695--1||s__Roseibium sp003075075--1||s__Roseibium sp008107695--1||s__Roseibium sp008107755--1||s__Roseibium sp009650605--1||s__Roseibium sp013373445--1||s__Roseibium sp017313085--1||s__Roseibium suaedae--1||s__Salinarimonas ramus--1||s__Salinarimonas rosea--1||s__Salinarimonas sp900094735--1||s__Stappia indica--1||s__Stappia indica_A--1||s__Stappia sp002709505--1||s__Stappia sp002722295--1||s__Stappia sp003610575--1||s__Stappia sp016774605--1||s__Stappia sp900105595--1||s__Stappia sp900185725--1||s__Stappia stellulata--1||s__Stappia taiwanensis--1:heptad_counter=MCP-38H--49:lbd_counter=:lca_tree=o__Rhizobiales:length_avg=130.66666666666666:length_max=157.0:length_min=38.0:length_std=46.32350015560857:length_sum=784.0:mismatch_avg=33.833333333333336:mismatch_max=60.0:mismatch_min=3.0:mismatch_std=18.30209459779581:mismatch_sum=203.0:name=N842141:qcovhsp_avg=97.71666666666665:qcovhsp_max=100.0:qcovhsp_min=95.7:qcovhsp_std=1.5638627390748399:qcovhsp_sum=586.3:qend_avg=133.5:qend_max=164.0:qend_min=39.0:qend_std=47.34448225506326:qend_sum=801.0:qstart_avg=4.0:qstart_max=8.0:qstart_min=1.0:qstart_std=2.6076809620810595:qstart_sum=24.0:ref_name_counter=RS_GCF_001696535.1_protein.faa_NZ_MBQE01000005.1_357@PF00015_full_PFAM.368.549--2||RS_GCF_001720135.1_protein.faa_NZ_MCRJ01000140.1_6@PF00015_full_PFAM.368.421--1||RS_GCF_900231165.1_protein.faa_NZ_LT960614.1_4172@PF00015_full_PFAM.365.542--3:scovhsp_avg=81.51666666666667:scovhsp_max=87.0:scovhsp_min=71.7:scovhsp_std=6.655649229539271:scovhsp_sum=489.1:send_avg=135.5:send_max=160.0:send_min=52.0:send_std=42.103444039650725:send_sum=813.0:sstart_avg=5.833333333333333:sstart_max=15.0:sstart_min=1.0:sstart_std=5.564770136013407:sstart_sum=35.0],(8c31241c-d602-4957-876d-a84ee1db3f6b_2@MCPsignal.23.77:0.357367[&&NHX:Sample=rhiztom1:Type=capture:capture_class=c__Alphaproteobacteria:capture_domain=d__Bacteria:capture_family=f__Azospirillaceae:capture_genus=g__Azospirillum:capture_order=o__Azospirillales:capture_phylum=p__Proteobacteria:capture_species=s__Azospirillum sp003116015:heptad=MCP-38H],(RS_GCF_900143565.1_protein.faa_NZ_FREX01000001.1_677@PF00015_full_PFAM.367.549:0.0305818[&&NHX:Type=GTDB:gtdb_class=c__Alphaproteobacteria:gtdb_domain=d__Bacteria:gtdb_family=f__Stappiaceae:gtdb_genus=g__Pseudovibrio:gtdb_order=o__Rhizobiales:gtdb_phylum=p__Proteobacteria:gtdb_species=s__Pseudovibrio sp900143565:heptad=MCP-38H:species=d__Bacteria_p__Proteobacteria_c__Alphaproteobacteria_o__Rhizobiales_f__Stappiaceae_g__Pseudovibrio_s__Pseudovibrio sp900143565],(RS_GCF_001310815.1_protein.faa_NZ_BAZK01000004.1_284@PF00015_full_PFAM.364.550:5e-09[&&NHX:Type=GTDB:gtdb_class=c__Alphaproteobacteria:gtdb_domain=d__Bacteria:gtdb_family=f__Stappiaceae:gtdb_genus=g__Pseudovibrio:gtdb_order=o__Rhizobiales:gtdb_phylum=p__Proteobacteria:gtdb_species=s__Pseudovibrio denitrificans:heptad=MCP-38H:species=d__Bacteria_p__Proteobacteria_c__Alphaproteobacteria_o__Rhizobiales_f__Stappiaceae_g__Pseudovibrio_s__Pseudovibrio denitrificans],RS_GCF_018282095.1_protein.faa_NZ_CP074126.1_1437@PF00015_full_PFAM.365.548:0.00786427[&&NHX:Type=GTDB:gtdb_class=c__Alphaproteobacteria:gtdb_domain=d__Bacteria:gtdb_family=f__Stappiaceae:gtdb_genus=g__Pseudovibrio:gtdb_order=o__Rhizobiales:gtdb_phylum=p__Proteobacteria:gtdb_species=s__Pseudovibrio brasiliensis:heptad=MCP-38H:species=d__Bacteria_p__Proteobacteria_c__Alphaproteobacteria_o__Rhizobiales_f__Stappiaceae_g__Pseudovibrio_s__Pseudovibrio brasiliensis])0.88:0.0280119[&&NHX:Sample_counter=:Type_counter=GTDB--2:capture_class_counter=:capture_domain_counter=:capture_family_counter=:capture_genus_counter=:capture_order_counter=:capture_phylum_counter=:capture_species_counter=:evoltype=D:gtdb_class_counter=c__Alphaproteobacteria--2:gtdb_domain_counter=d__Bacteria--2:gtdb_family_counter=f__Stappiaceae--2:gtdb_genus_counter=g__Pseudovibrio--2:gtdb_order_counter=o__Rhizobiales--2:gtdb_phylum_counter=p__Proteobacteria--2:gtdb_species_counter=s__Pseudovibrio brasiliensis--1||s__Pseudovibrio denitrificans--1:heptad_counter=MCP-38H--2:lbd_counter=:lca=d__Bacteria:lca_tree=g__Pseudovibrio:name=N842146:ref_name_counter=])0.652:0.0495252[&&NHX:Sample_counter=:Type_counter=GTDB--3:capture_class_counter=:capture_domain_counter=:capture_family_counter=:capture_genus_counter=:capture_order_counter=:capture_phylum_counter=:capture_species_counter=:evoltype=D:gtdb_class_counter=c__Alphaproteobacteria--3:gtdb_domain_counter=d__Bacteria--3:gtdb_family_counter=f__Stappiaceae--3:gtdb_genus_counter=g__Pseudovibrio--3:gtdb_order_counter=o__Rhizobiales--3:gtdb_phylum_counter=p__Proteobacteria--3:gtdb_species_counter=s__Pseudovibrio brasiliensis--1||s__Pseudovibrio denitrificans--1||s__Pseudovibrio sp900143565--1:heptad_counter=MCP-38H--3:lbd_counter=:lca=d__Bacteria:lca_tree=g__Pseudovibrio:name=N842147:ref_name_counter=])0.99:0.39265[&&NHX:Sample_counter=rhiztom1--1:Type_counter=GTDB--3||capture--1:capture_class_counter=c__Alphaproteobacteria--1:capture_domain_counter=d__Bacteria--1:capture_family_counter=f__Azospirillaceae--1:capture_genus_counter=g__Azospirillum--1:capture_order_counter=o__Azospirillales--1:capture_phylum_counter=p__Proteobacteria--1:capture_species_counter=s__Azospirillum sp003116015--1:gtdb_class_counter=c__Alphaproteobacteria--3:gtdb_domain_counter=d__Bacteria--3:gtdb_family_counter=f__Stappiaceae--3:gtdb_genus_counter=g__Pseudovibrio--3:gtdb_order_counter=o__Rhizobiales--3:gtdb_phylum_counter=p__Proteobacteria--3:gtdb_species_counter=s__Pseudovibrio brasiliensis--1||s__Pseudovibrio denitrificans--1||s__Pseudovibrio sp900143565--1:heptad_counter=MCP-38H--4:lbd_counter=:lca_tree=g__Pseudovibrio:name=N842148:ref_name_counter=])0.841:0.0603952[&&NHX:Sample_counter=rhiztom1--4||rhiztom2--1||rhiztom3--4:Type_counter=GTDB--44||capture--9:besthit_avg=76.23333333333333:besthit_max=92.1:besthit_min=61.0:besthit_std=10.094883192324051:besthit_sum=457.4:bitscore_avg=148.6:bitscore_max=195.0:bitscore_min=61.6:bitscore_std=50.06955162571361:bitscore_sum=891.6:capture_class_counter=c__Alphaproteobacteria--2||c__Bacilli--1||c__Desulfovibrionia--1||c__Desulfuromonadia--4||c__GWC2-55-46--1:capture_domain_counter=d__Bacteria--9:capture_family_counter=f__Azospirillaceae--1||f__Brevibacillaceae--1||f__Desulfomicrobiaceae--1||f__Geobacteraceae--4||f__SCQA01--1||f__Xanthobacteraceae--1:capture_genus_counter=g__Azospirillum--1||g__Bradyrhizobium--1||g__Brevibacillus--1||g__Desulfomicrobium--1||g__Geomobilimonas--4||g__JACRNL01--1:capture_order_counter=o__Azospirillales--1||o__Brevibacillales--1||o__Desulfovibrionales--1||o__GWC2-55-46--1||o__Geobacterales--4||o__Rhizobiales--1:capture_phylum_counter=p__Desulfobacterota--5||p__Desulfobacterota_I--1||p__Firmicutes--1||p__Proteobacteria--2:capture_species_counter=s__Azospirillum sp003116015--1||s__Bradyrhizobium sp013178945--1||s__Brevibacillus thermoruber--1||s__Desulfomicrobium sp002841885--1||s__Geomobilimonas sp003574885--4||s__JACRNL01 sp016234935--1:evalue_avg=1.5433333333333333e-15:evalue_max=9.26e-15:evalue_min=7.32e-64:evalue_std=3.780379169695371e-15:evalue_sum=9.26e-15:gapopen_avg=0.16666666666666666:gapopen_max=1.0:gapopen_min=0.0:gapopen_std=0.408248290463863:gapopen_sum=1.0:gtdb_class_counter=c__Alphaproteobacteria--44:gtdb_domain_counter=d__Bacteria--44:gtdb_family_counter=f__Afifellaceae--2||f__Beijerinckiaceae--3||f__MH13--1||f__Pleomorphomonadaceae--2||f__Rhodobiaceae--2||f__Stappiaceae--34:gtdb_genus_counter=g__Afifella--2||g__Hartmannibacter--1||g__Hongsoonwoonella--2||g__MH13--1||g__Methylobrevis--1||g__Pannonibacter--2||g__Polymorphum--1||g__Pseudovibrio--3||g__Rhodobium--2||g__Roseibium--16||g__Salinarimonas--3||g__Stappia--10:gtdb_order_counter=o__Rhizobiales--44:gtdb_phylum_counter=p__Proteobacteria--44:gtdb_species_counter=s__Afifella aestuarii--1||s__Afifella marina--1||s__Hartmannibacter diazotrophicus--1||s__Hongsoonwoonella sp009826895--1||s__Hongsoonwoonella zoysiae--1||s__MH13 sp017642935--1||s__Methylobrevis pamukkalensis--1||s__Pannonibacter indicus--1||s__Pannonibacter phragmitetus--1||s__Polymorphum gilvum--1||s__Pseudovibrio brasiliensis--1||s__Pseudovibrio denitrificans--1||s__Pseudovibrio sp900143565--1||s__Rhodobium orientis--1||s__Rhodobium sp002869065--1||s__Roseibium aestuarii--1||s__Roseibium aggregatum--1||s__Roseibium aggregatum_A--1||s__Roseibium aggregatum_B--1||s__Roseibium aggregatum_C--1||s__Roseibium litorale--1||s__Roseibium marinum--1||s__Roseibium polysiphoniae--1||s__Roseibium sp001624695--1||s__Roseibium sp003075075--1||s__Roseibium sp008107695--1||s__Roseibium sp008107755--1||s__Roseibium sp009650605--1||s__Roseibium sp013373445--1||s__Roseibium sp017313085--1||s__Roseibium suaedae--1||s__Salinarimonas ramus--1||s__Salinarimonas rosea--1||s__Salinarimonas sp900094735--1||s__Stappia indica--1||s__Stappia indica_A--1||s__Stappia sp002709505--1||s__Stappia sp002722295--1||s__Stappia sp003610575--1||s__Stappia sp016774605--1||s__Stappia sp900105595--1||s__Stappia sp900185725--1||s__Stappia stellulata--1||s__Stappia taiwanensis--1:heptad_counter=MCP-38H--53:lbd_counter=:lca_tree=o__Rhizobiales:length_avg=130.66666666666666:length_max=157.0:length_min=38.0:length_std=46.32350015560857:length_sum=784.0:mismatch_avg=33.833333333333336:mismatch_max=60.0:mismatch_min=3.0:mismatch_std=18.30209459779581:mismatch_sum=203.0:name=N842149:qcovhsp_avg=97.71666666666665:qcovhsp_max=100.0:qcovhsp_min=95.7:qcovhsp_std=1.5638627390748399:qcovhsp_sum=586.3:qend_avg=133.5:qend_max=164.0:qend_min=39.0:qend_std=47.34448225506326:qend_sum=801.0:qstart_avg=4.0:qstart_max=8.0:qstart_min=1.0:qstart_std=2.6076809620810595:qstart_sum=24.0:ref_name_counter=RS_GCF_001696535.1_protein.faa_NZ_MBQE01000005.1_357@PF00015_full_PFAM.368.549--2||RS_GCF_001720135.1_protein.faa_NZ_MCRJ01000140.1_6@PF00015_full_PFAM.368.421--1||RS_GCF_900231165.1_protein.faa_NZ_LT960614.1_4172@PF00015_full_PFAM.365.542--3:scovhsp_avg=81.51666666666667:scovhsp_max=87.0:scovhsp_min=71.7:scovhsp_std=6.655649229539271:scovhsp_sum=489.1:send_avg=135.5:send_max=160.0:send_min=52.0:send_std=42.103444039650725:send_sum=813.0:sstart_avg=5.833333333333333:sstart_max=15.0:sstart_min=1.0:sstart_std=5.564770136013407:sstart_sum=35.0])0.655:0.0747803[&&NHX:Sample_counter=rhiztom1--4||rhiztom2--1||rhiztom3--4:Type_counter=GTDB--50||capture--9:besthit_avg=76.23333333333333:besthit_max=92.1:besthit_min=61.0:besthit_std=10.094883192324051:besthit_sum=457.4:bitscore_avg=148.6:bitscore_max=195.0:bitscore_min=61.6:bitscore_std=50.06955162571361:bitscore_sum=891.6:capture_class_counter=c__Alphaproteobacteria--2||c__Bacilli--1||c__Desulfovibrionia--1||c__Desulfuromonadia--4||c__GWC2-55-46--1:capture_domain_counter=d__Bacteria--9:capture_family_counter=f__Azospirillaceae--1||f__Brevibacillaceae--1||f__Desulfomicrobiaceae--1||f__Geobacteraceae--4||f__SCQA01--1||f__Xanthobacteraceae--1:capture_genus_counter=g__Azospirillum--1||g__Bradyrhizobium--1||g__Brevibacillus--1||g__Desulfomicrobium--1||g__Geomobilimonas--4||g__JACRNL01--1:capture_order_counter=o__Azospirillales--1||o__Brevibacillales--1||o__Desulfovibrionales--1||o__GWC2-55-46--1||o__Geobacterales--4||o__Rhizobiales--1:capture_phylum_counter=p__Desulfobacterota--5||p__Desulfobacterota_I--1||p__Firmicutes--1||p__Proteobacteria--2:capture_species_counter=s__Azospirillum sp003116015--1||s__Bradyrhizobium sp013178945--1||s__Brevibacillus thermoruber--1||s__Desulfomicrobium sp002841885--1||s__Geomobilimonas sp003574885--4||s__JACRNL01 sp016234935--1:evalue_avg=1.5433333333333333e-15:evalue_max=9.26e-15:evalue_min=7.32e-64:evalue_std=3.780379169695371e-15:evalue_sum=9.26e-15:gapopen_avg=0.16666666666666666:gapopen_max=1.0:gapopen_min=0.0:gapopen_std=0.408248290463863:gapopen_sum=1.0:gtdb_class_counter=c__Alphaproteobacteria--50:gtdb_domain_counter=d__Bacteria--50:gtdb_family_counter=f__Afifellaceae--2||f__Beijerinckiaceae--3||f__Cohaesibacteraceae--5||f__GCA-2746425--1||f__MH13--1||f__Pleomorphomonadaceae--2||f__Rhodobiaceae--2||f__Stappiaceae--34:gtdb_genus_counter=g__Afifella--2||g__Cohaesibacter--5||g__GCA-2746425--1||g__Hartmannibacter--1||g__Hongsoonwoonella--2||g__MH13--1||g__Methylobrevis--1||g__Pannonibacter--2||g__Polymorphum--1||g__Pseudovibrio--3||g__Rhodobium--2||g__Roseibium--16||g__Salinarimonas--3||g__Stappia--10:gtdb_order_counter=o__Rhizobiales--50:gtdb_phylum_counter=p__Proteobacteria--50:gtdb_species_counter=s__Afifella aestuarii--1||s__Afifella marina--1||s__Cohaesibacter celericrescens--1||s__Cohaesibacter haloalkalitolerans--1||s__Cohaesibacter intestini--1||s__Cohaesibacter marisflavi--1||s__Cohaesibacter sp900215505--1||s__GCA-2746425 sp002746425--1||s__Hartmannibacter diazotrophicus--1||s__Hongsoonwoonella sp009826895--1||s__Hongsoonwoonella zoysiae--1||s__MH13 sp017642935--1||s__Methylobrevis pamukkalensis--1||s__Pannonibacter indicus--1||s__Pannonibacter phragmitetus--1||s__Polymorphum gilvum--1||s__Pseudovibrio brasiliensis--1||s__Pseudovibrio denitrificans--1||s__Pseudovibrio sp900143565--1||s__Rhodobium orientis--1||s__Rhodobium sp002869065--1||s__Roseibium aestuarii--1||s__Roseibium aggregatum--1||s__Roseibium aggregatum_A--1||s__Roseibium aggregatum_B--1||s__Roseibium aggregatum_C--1||s__Roseibium litorale--1||s__Roseibium marinum--1||s__Roseibium polysiphoniae--1||s__Roseibium sp001624695--1||s__Roseibium sp003075075--1||s__Roseibium sp008107695--1||s__Roseibium sp008107755--1||s__Roseibium sp009650605--1||s__Roseibium sp013373445--1||s__Roseibium sp017313085--1||s__Roseibium suaedae--1||s__Salinarimonas ramus--1||s__Salinarimonas rosea--1||s__Salinarimonas sp900094735--1||s__Stappia indica--1||s__Stappia indica_A--1||s__Stappia sp002709505--1||s__Stappia sp002722295--1||s__Stappia sp003610575--1||s__Stappia sp016774605--1||s__Stappia sp900105595--1||s__Stappia sp900185725--1||s__Stappia stellulata--1||s__Stappia taiwanensis--1:heptad_counter=MCP-38H--59:lbd_counter=:lca_tree=o__Rhizobiales:length_avg=130.66666666666666:length_max=157.0:length_min=38.0:length_std=46.32350015560857:length_sum=784.0:mismatch_avg=33.833333333333336:mismatch_max=60.0:mismatch_min=3.0:mismatch_std=18.30209459779581:mismatch_sum=203.0:name=N842150:qcovhsp_avg=97.71666666666665:qcovhsp_max=100.0:qcovhsp_min=95.7:qcovhsp_std=1.5638627390748399:qcovhsp_sum=586.3:qend_avg=133.5:qend_max=164.0:qend_min=39.0:qend_std=47.34448225506326:qend_sum=801.0:qstart_avg=4.0:qstart_max=8.0:qstart_min=1.0:qstart_std=2.6076809620810595:qstart_sum=24.0:ref_name_counter=RS_GCF_001696535.1_protein.faa_NZ_MBQE01000005.1_357@PF00015_full_PFAM.368.549--2||RS_GCF_001720135.1_protein.faa_NZ_MCRJ01000140.1_6@PF00015_full_PFAM.368.421--1||RS_GCF_900231165.1_protein.faa_NZ_LT960614.1_4172@PF00015_full_PFAM.365.542--3:scovhsp_avg=81.51666666666667:scovhsp_max=87.0:scovhsp_min=71.7:scovhsp_std=6.655649229539271:scovhsp_sum=489.1:send_avg=135.5:send_max=160.0:send_min=52.0:send_std=42.103444039650725:send_sum=813.0:sstart_avg=5.833333333333333:sstart_max=15.0:sstart_min=1.0:sstart_std=5.564770136013407:sstart_sum=35.0],21b36943-6cf1-404f-8e31-e6c186ff26aa_2@MCPsignal.244.298:0.0762687[&&NHX:Sample=rhiztom1:Type=capture:capture_class=c__Alphaproteobacteria:capture_domain=d__Bacteria:capture_family=f__JAFLCR01:capture_genus=g__JAFLCR01:capture_order=o__Rickettsiales:capture_phylum=p__Proteobacteria:capture_species=s__JAFLCR01 sp017302755:heptad=MCP-38H])0.916:0.169028[&&NHX:Sample_counter=rhiztom1--5||rhiztom2--1||rhiztom3--4:Type_counter=GTDB--50||capture--10:besthit_avg=76.23333333333333:besthit_max=92.1:besthit_min=61.0:besthit_std=10.094883192324051:besthit_sum=457.4:bitscore_avg=148.6:bitscore_max=195.0:bitscore_min=61.6:bitscore_std=50.06955162571361:bitscore_sum=891.6:capture_class_counter=c__Alphaproteobacteria--3||c__Bacilli--1||c__Desulfovibrionia--1||c__Desulfuromonadia--4||c__GWC2-55-46--1:capture_domain_counter=d__Bacteria--10:capture_family_counter=f__Azospirillaceae--1||f__Brevibacillaceae--1||f__Desulfomicrobiaceae--1||f__Geobacteraceae--4||f__JAFLCR01--1||f__SCQA01--1||f__Xanthobacteraceae--1:capture_genus_counter=g__Azospirillum--1||g__Bradyrhizobium--1||g__Brevibacillus--1||g__Desulfomicrobium--1||g__Geomobilimonas--4||g__JACRNL01--1||g__JAFLCR01--1:capture_order_counter=o__Azospirillales--1||o__Brevibacillales--1||o__Desulfovibrionales--1||o__GWC2-55-46--1||o__Geobacterales--4||o__Rhizobiales--1||o__Rickettsiales--1:capture_phylum_counter=p__Desulfobacterota--5||p__Desulfobacterota_I--1||p__Firmicutes--1||p__Proteobacteria--3:capture_species_counter=s__Azospirillum sp003116015--1||s__Bradyrhizobium sp013178945--1||s__Brevibacillus thermoruber--1||s__Desulfomicrobium sp002841885--1||s__Geomobilimonas sp003574885--4||s__JACRNL01 sp016234935--1||s__JAFLCR01 sp017302755--1:evalue_avg=1.5433333333333333e-15:evalue_max=9.26e-15:evalue_min=7.32e-64:evalue_std=3.780379169695371e-15:evalue_sum=9.26e-15:gapopen_avg=0.16666666666666666:gapopen_max=1.0:gapopen_min=0.0:gapopen_std=0.408248290463863:gapopen_sum=1.0:gtdb_class_counter=c__Alphaproteobacteria--50:gtdb_domain_counter=d__Bacteria--50:gtdb_family_counter=f__Afifellaceae--2||f__Beijerinckiaceae--3||f__Cohaesibacteraceae--5||f__GCA-2746425--1||f__MH13--1||f__Pleomorphomonadaceae--2||f__Rhodobiaceae--2||f__Stappiaceae--34:gtdb_genus_counter=g__Afifella--2||g__Cohaesibacter--5||g__GCA-2746425--1||g__Hartmannibacter--1||g__Hongsoonwoonella--2||g__MH13--1||g__Methylobrevis--1||g__Pannonibacter--2||g__Polymorphum--1||g__Pseudovibrio--3||g__Rhodobium--2||g__Roseibium--16||g__Salinarimonas--3||g__Stappia--10:gtdb_order_counter=o__Rhizobiales--50:gtdb_phylum_counter=p__Proteobacteria--50:gtdb_species_counter=s__Afifella aestuarii--1||s__Afifella marina--1||s__Cohaesibacter celericrescens--1||s__Cohaesibacter haloalkalitolerans--1||s__Cohaesibacter intestini--1||s__Cohaesibacter marisflavi--1||s__Cohaesibacter sp900215505--1||s__GCA-2746425 sp002746425--1||s__Hartmannibacter diazotrophicus--1||s__Hongsoonwoonella sp009826895--1||s__Hongsoonwoonella zoysiae--1||s__MH13 sp017642935--1||s__Methylobrevis pamukkalensis--1||s__Pannonibacter indicus--1||s__Pannonibacter phragmitetus--1||s__Polymorphum gilvum--1||s__Pseudovibrio brasiliensis--1||s__Pseudovibrio denitrificans--1||s__Pseudovibrio sp900143565--1||s__Rhodobium orientis--1||s__Rhodobium sp002869065--1||s__Roseibium aestuarii--1||s__Roseibium aggregatum--1||s__Roseibium aggregatum_A--1||s__Roseibium aggregatum_B--1||s__Roseibium aggregatum_C--1||s__Roseibium litorale--1||s__Roseibium marinum--1||s__Roseibium polysiphoniae--1||s__Roseibium sp001624695--1||s__Roseibium sp003075075--1||s__Roseibium sp008107695--1||s__Roseibium sp008107755--1||s__Roseibium sp009650605--1||s__Roseibium sp013373445--1||s__Roseibium sp017313085--1||s__Roseibium suaedae--1||s__Salinarimonas ramus--1||s__Salinarimonas rosea--1||s__Salinarimonas sp900094735--1||s__Stappia indica--1||s__Stappia indica_A--1||s__Stappia sp002709505--1||s__Stappia sp002722295--1||s__Stappia sp003610575--1||s__Stappia sp016774605--1||s__Stappia sp900105595--1||s__Stappia sp900185725--1||s__Stappia stellulata--1||s__Stappia taiwanensis--1:heptad_counter=MCP-38H--60:lbd_counter=:lca_tree=o__Rhizobiales:length_avg=130.66666666666666:length_max=157.0:length_min=38.0:length_std=46.32350015560857:length_sum=784.0:mismatch_avg=33.833333333333336:mismatch_max=60.0:mismatch_min=3.0:mismatch_std=18.30209459779581:mismatch_sum=203.0:name=N842152:qcovhsp_avg=97.71666666666665:qcovhsp_max=100.0:qcovhsp_min=95.7:qcovhsp_std=1.5638627390748399:qcovhsp_sum=586.3:qend_avg=133.5:qend_max=164.0:qend_min=39.0:qend_std=47.34448225506326:qend_sum=801.0:qstart_avg=4.0:qstart_max=8.0:qstart_min=1.0:qstart_std=2.6076809620810595:qstart_sum=24.0:ref_name_counter=RS_GCF_001696535.1_protein.faa_NZ_MBQE01000005.1_357@PF00015_full_PFAM.368.549--2||RS_GCF_001720135.1_protein.faa_NZ_MCRJ01000140.1_6@PF00015_full_PFAM.368.421--1||RS_GCF_900231165.1_protein.faa_NZ_LT960614.1_4172@PF00015_full_PFAM.365.542--3:scovhsp_avg=81.51666666666667:scovhsp_max=87.0:scovhsp_min=71.7:scovhsp_std=6.655649229539271:scovhsp_sum=489.1:send_avg=135.5:send_max=160.0:send_min=52.0:send_std=42.103444039650725:send_sum=813.0:sstart_avg=5.833333333333333:sstart_max=15.0:sstart_min=1.0:sstart_std=5.564770136013407:sstart_sum=35.0],((RS_GCF_000429045.1_protein.faa_NZ_AUBC01000027.1_31@PF00015_full_PFAM.373.550:0.213856[&&NHX:Type=GTDB:gtdb_class=c__Alphaproteobacteria:gtdb_domain=d__Bacteria:gtdb_family=f__Beijerinckiaceae:gtdb_genus=g__Salinarimonas:gtdb_order=o__Rhizobiales:gtdb_phylum=p__Proteobacteria:gtdb_species=s__Salinarimonas rosea:heptad=MCP-38H:species=d__Bacteria_p__Proteobacteria_c__Alphaproteobacteria_o__Rhizobiales_f__Beijerinckiaceae_g__Salinarimonas_s__Salinarimonas rosea],724c1646-b1f1-43ef-9f6e-12691d30bf63_1@MCPsignal.11.51:0.440746[&&NHX:Sample=rhiztom1:Type=capture:capture_class=c__Verrucomicrobiae:capture_domain=d__Bacteria:capture_family=f__Opitutaceae:capture_genus=g__ER46:capture_order=o__Opitutales:capture_phylum=p__Verrucomicrobiota:capture_species=s__ER46 sp016222805:heptad=MCP-38H])0.866:0.158926[&&NHX:Sample_counter=rhiztom1--1:Type_counter=GTDB--1||capture--1:capture_class_counter=c__Verrucomicrobiae--1:capture_domain_counter=d__Bacteria--1:capture_family_counter=f__Opitutaceae--1:capture_genus_counter=g__ER46--1:capture_order_counter=o__Opitutales--1:capture_phylum_counter=p__Verrucomicrobiota--1:capture_species_counter=s__ER46 sp016222805--1:gtdb_class_counter=c__Alphaproteobacteria--1:gtdb_domain_counter=d__Bacteria--1:gtdb_family_counter=f__Beijerinckiaceae--1:gtdb_genus_counter=g__Salinarimonas--1:gtdb_order_counter=o__Rhizobiales--1:gtdb_phylum_counter=p__Proteobacteria--1:gtdb_species_counter=s__Salinarimonas rosea--1:heptad_counter=MCP-38H--2:lbd_counter=:lca_tree=s__Salinarimonas rosea:name=N842155:ref_name_counter=],(RS_GCF_003432385.1_protein.faa_NZ_CP031841.1_4805@PF00015_full_PFAM.43.202:0.123996[&&NHX:Type=GTDB:gtdb_class=c__Alphaproteobacteria:gtdb_domain=d__Bacteria:gtdb_family=f__Stappiaceae:gtdb_genus=g__Breoghania:gtdb_order=o__Rhizobiales:gtdb_phylum=p__Proteobacteria:gtdb_species=s__Breoghania sp003432385:heptad=MCP-38H:species=d__Bacteria_p__Proteobacteria_c__Alphaproteobacteria_o__Rhizobiales_f__Stappiaceae_g__Breoghania_s__Breoghania sp003432385],RS_GCF_003053845.1_protein.faa_NZ_QAYG01000001.1_1551@PF00015_full_PFAM.367.526:0.137726[&&NHX:Type=GTDB:gtdb_class=c__Alphaproteobacteria:gtdb_domain=d__Bacteria:gtdb_family=f__Stappiaceae:gtdb_genus=g__Breoghania:gtdb_order=o__Rhizobiales:gtdb_phylum=p__Proteobacteria:gtdb_species=s__Breoghania corrubedonensis:heptad=MCP-38H:species=d__Bacteria_p__Proteobacteria_c__Alphaproteobacteria_o__Rhizobiales_f__Stappiaceae_g__Breoghania_s__Breoghania corrubedonensis])0.98:0.182448[&&NHX:Sample_counter=:Type_counter=GTDB--2:capture_class_counter=:capture_domain_counter=:capture_family_counter=:capture_genus_counter=:capture_order_counter=:capture_phylum_counter=:capture_species_counter=:evoltype=D:gtdb_class_counter=c__Alphaproteobacteria--2:gtdb_domain_counter=d__Bacteria--2:gtdb_family_counter=f__Stappiaceae--2:gtdb_genus_counter=g__Breoghania--2:gtdb_order_counter=o__Rhizobiales--2:gtdb_phylum_counter=p__Proteobacteria--2:gtdb_species_counter=s__Breoghania corrubedonensis--1||s__Breoghania sp003432385--1:heptad_counter=MCP-38H--2:lbd_counter=:lca=d__Bacteria:lca_tree=g__Breoghania:name=N842158:ref_name_counter=])0.885:0.0976906[&&NHX:Sample_counter=rhiztom1--1:Type_counter=GTDB--3||capture--1:capture_class_counter=c__Verrucomicrobiae--1:capture_domain_counter=d__Bacteria--1:capture_family_counter=f__Opitutaceae--1:capture_genus_counter=g__ER46--1:capture_order_counter=o__Opitutales--1:capture_phylum_counter=p__Verrucomicrobiota--1:capture_species_counter=s__ER46 sp016222805--1:gtdb_class_counter=c__Alphaproteobacteria--3:gtdb_domain_counter=d__Bacteria--3:gtdb_family_counter=f__Beijerinckiaceae--1||f__Stappiaceae--2:gtdb_genus_counter=g__Breoghania--2||g__Salinarimonas--1:gtdb_order_counter=o__Rhizobiales--3:gtdb_phylum_counter=p__Proteobacteria--3:gtdb_species_counter=s__Breoghania corrubedonensis--1||s__Breoghania sp003432385--1||s__Salinarimonas rosea--1:heptad_counter=MCP-38H--4:lbd_counter=:lca_tree=o__Rhizobiales:name=N842159:ref_name_counter=])0.267:0.0367309[&&NHX:Sample_counter=rhiztom1--6||rhiztom2--1||rhiztom3--4:Type_counter=GTDB--53||capture--11:besthit_avg=76.23333333333333:besthit_max=92.1:besthit_min=61.0:besthit_std=10.094883192324051:besthit_sum=457.4:bitscore_avg=148.6:bitscore_max=195.0:bitscore_min=61.6:bitscore_std=50.06955162571361:bitscore_sum=891.6:capture_class_counter=c__Alphaproteobacteria--3||c__Bacilli--1||c__Desulfovibrionia--1||c__Desulfuromonadia--4||c__GWC2-55-46--1||c__Verrucomicrobiae--1:capture_domain_counter=d__Bacteria--11:capture_family_counter=f__Azospirillaceae--1||f__Brevibacillaceae--1||f__Desulfomicrobiaceae--1||f__Geobacteraceae--4||f__JAFLCR01--1||f__Opitutaceae--1||f__SCQA01--1||f__Xanthobacteraceae--1:capture_genus_counter=g__Azospirillum--1||g__Bradyrhizobium--1||g__Brevibacillus--1||g__Desulfomicrobium--1||g__ER46--1||g__Geomobilimonas--4||g__JACRNL01--1||g__JAFLCR01--1:capture_order_counter=o__Azospirillales--1||o__Brevibacillales--1||o__Desulfovibrionales--1||o__GWC2-55-46--1||o__Geobacterales--4||o__Opitutales--1||o__Rhizobiales--1||o__Rickettsiales--1:capture_phylum_counter=p__Desulfobacterota--5||p__Desulfobacterota_I--1||p__Firmicutes--1||p__Proteobacteria--3||p__Verrucomicrobiota--1:capture_species_counter=s__Azospirillum sp003116015--1||s__Bradyrhizobium sp013178945--1||s__Brevibacillus thermoruber--1||s__Desulfomicrobium sp002841885--1||s__ER46 sp016222805--1||s__Geomobilimonas sp003574885--4||s__JACRNL01 sp016234935--1||s__JAFLCR01 sp017302755--1:evalue_avg=1.5433333333333333e-15:evalue_max=9.26e-15:evalue_min=7.32e-64:evalue_std=3.780379169695371e-15:evalue_sum=9.26e-15:gapopen_avg=0.16666666666666666:gapopen_max=1.0:gapopen_min=0.0:gapopen_std=0.408248290463863:gapopen_sum=1.0:gtdb_class_counter=c__Alphaproteobacteria--53:gtdb_domain_counter=d__Bacteria--53:gtdb_family_counter=f__Afifellaceae--2||f__Beijerinckiaceae--4||f__Cohaesibacteraceae--5||f__GCA-2746425--1||f__MH13--1||f__Pleomorphomonadaceae--2||f__Rhodobiaceae--2||f__Stappiaceae--36:gtdb_genus_counter=g__Afifella--2||g__Breoghania--2||g__Cohaesibacter--5||g__GCA-2746425--1||g__Hartmannibacter--1||g__Hongsoonwoonella--2||g__MH13--1||g__Methylobrevis--1||g__Pannonibacter--2||g__Polymorphum--1||g__Pseudovibrio--3||g__Rhodobium--2||g__Roseibium--16||g__Salinarimonas--4||g__Stappia--10:gtdb_order_counter=o__Rhizobiales--53:gtdb_phylum_counter=p__Proteobacteria--53:gtdb_species_counter=s__Afifella aestuarii--1||s__Afifella marina--1||s__Breoghania corrubedonensis--1||s__Breoghania sp003432385--1||s__Cohaesibacter celericrescens--1||s__Cohaesibacter haloalkalitolerans--1||s__Cohaesibacter intestini--1||s__Cohaesibacter marisflavi--1||s__Cohaesibacter sp900215505--1||s__GCA-2746425 sp002746425--1||s__Hartmannibacter diazotrophicus--1||s__Hongsoonwoonella sp009826895--1||s__Hongsoonwoonella zoysiae--1||s__MH13 sp017642935--1||s__Methylobrevis pamukkalensis--1||s__Pannonibacter indicus--1||s__Pannonibacter phragmitetus--1||s__Polymorphum gilvum--1||s__Pseudovibrio brasiliensis--1||s__Pseudovibrio denitrificans--1||s__Pseudovibrio sp900143565--1||s__Rhodobium orientis--1||s__Rhodobium sp002869065--1||s__Roseibium aestuarii--1||s__Roseibium aggregatum--1||s__Roseibium aggregatum_A--1||s__Roseibium aggregatum_B--1||s__Roseibium aggregatum_C--1||s__Roseibium litorale--1||s__Roseibium marinum--1||s__Roseibium polysiphoniae--1||s__Roseibium sp001624695--1||s__Roseibium sp003075075--1||s__Roseibium sp008107695--1||s__Roseibium sp008107755--1||s__Roseibium sp009650605--1||s__Roseibium sp013373445--1||s__Roseibium sp017313085--1||s__Roseibium suaedae--1||s__Salinarimonas ramus--1||s__Salinarimonas rosea--2||s__Salinarimonas sp900094735--1||s__Stappia indica--1||s__Stappia indica_A--1||s__Stappia sp002709505--1||s__Stappia sp002722295--1||s__Stappia sp003610575--1||s__Stappia sp016774605--1||s__Stappia sp900105595--1||s__Stappia sp900185725--1||s__Stappia stellulata--1||s__Stappia taiwanensis--1:heptad_counter=MCP-38H--64:lbd_counter=:lca_tree=o__Rhizobiales:length_avg=130.66666666666666:length_max=157.0:length_min=38.0:length_std=46.32350015560857:length_sum=784.0:mismatch_avg=33.833333333333336:mismatch_max=60.0:mismatch_min=3.0:mismatch_std=18.30209459779581:mismatch_sum=203.0:name=N842160:qcovhsp_avg=97.71666666666665:qcovhsp_max=100.0:qcovhsp_min=95.7:qcovhsp_std=1.5638627390748399:qcovhsp_sum=586.3:qend_avg=133.5:qend_max=164.0:qend_min=39.0:qend_std=47.34448225506326:qend_sum=801.0:qstart_avg=4.0:qstart_max=8.0:qstart_min=1.0:qstart_std=2.6076809620810595:qstart_sum=24.0:ref_name_counter=RS_GCF_001696535.1_protein.faa_NZ_MBQE01000005.1_357@PF00015_full_PFAM.368.549--2||RS_GCF_001720135.1_protein.faa_NZ_MCRJ01000140.1_6@PF00015_full_PFAM.368.421--1||RS_GCF_900231165.1_protein.faa_NZ_LT960614.1_4172@PF00015_full_PFAM.365.542--3:scovhsp_avg=81.51666666666667:scovhsp_max=87.0:scovhsp_min=71.7:scovhsp_std=6.655649229539271:scovhsp_sum=489.1:send_avg=135.5:send_max=160.0:send_min=52.0:send_std=42.103444039650725:send_sum=813.0:sstart_avg=5.833333333333333:sstart_max=15.0:sstart_min=1.0:sstart_std=5.564770136013407:sstart_sum=35.0],(((c2b0fdeb-c2af-49e8-af13-8a0998648735_3@MCPsignal.149.238:0.0620707[&&NHX:Sample=rhiztom2:Type=capture:besthit=74.2:bitscore=112.0:capture_class=c__Alphaproteobacteria:capture_domain=d__Bacteria:capture_family=f__Magnetospirillaceae:capture_genus=g__Magnetospirillum:capture_order=o__Rhodospirillales:capture_phylum=p__Proteobacteria:capture_species=s__Magnetospirillum sp902729435:evalue=1.21e-32:gapopen=0.0:heptad=MCP-38H:length=89.0:mismatch=23.0:qcovhsp=100.0:qend=89.0:qstart=1.0:ref_name=RS_GCF_006438825.1_protein.faa_NZ_RCZP01000045.1_9@PF00015_full_PFAM.381.545:scovhsp=54.3:send=99.0:sstart=11.0],(c6faa88a-ec59-42d3-bcef-667a5074f291_3@MCPsignal.524.632:0.137859[&&NHX:Sample=rhiztom3:Type=capture:capture_class=c__Gammaproteobacteria:capture_domain=d__Bacteria:capture_family=f__JABXHR01:capture_genus=g__JABXHR01:capture_order=o__JABXHR01:capture_phylum=p__Proteobacteria:capture_species=s__JABXHR01 sp013373515:heptad=MCP-38H],efdd4768-a90d-4f5a-abe1-6044eeafbb63_1@MCPsignal.154.295:6e-09[&&NHX:Sample=rhiztom2:Type=capture:besthit=59.3:bitscore=136.0:capture_class=c__Desulfovibrionia:capture_domain=d__Bacteria:capture_family=f__Desulfovibrionaceae:capture_genus=g__Solidesulfovibrio:capture_order=o__Desulfovibrionales:capture_phylum=p__Desulfobacterota_I:capture_species=s__Solidesulfovibrio magneticus_A:evalue=4.35e-41:gapopen=0.0:heptad=MCP-38H:length=135.0:mismatch=55.0:qcovhsp=95.7:qend=141.0:qstart=7.0:ref_name=RS_GCF_001907695.1_protein.faa_NZ_KV880637.1_325@PF00015_full_PFAM.374.556:scovhsp=74.2:send=136.0:sstart=2.0])0:5e-09[&&NHX:Sample_counter=rhiztom2--1||rhiztom3--1:Type_counter=capture--2:besthit_avg=59.3:besthit_max=59.3:besthit_min=59.3:besthit_std=0:besthit_sum=59.3:bitscore_avg=136.0:bitscore_max=136.0:bitscore_min=136.0:bitscore_std=0:bitscore_sum=136.0:capture_class_counter=c__Desulfovibrionia--1||c__Gammaproteobacteria--1:capture_domain_counter=d__Bacteria--2:capture_family_counter=f__Desulfovibrionaceae--1||f__JABXHR01--1:capture_genus_counter=g__JABXHR01--1||g__Solidesulfovibrio--1:capture_order_counter=o__Desulfovibrionales--1||o__JABXHR01--1:capture_phylum_counter=p__Desulfobacterota_I--1||p__Proteobacteria--1:capture_species_counter=s__JABXHR01 sp013373515--1||s__Solidesulfovibrio magneticus_A--1:evalue_avg=4.35e-41:evalue_max=4.35e-41:evalue_min=4.35e-41:evalue_std=0:evalue_sum=4.35e-41:gapopen_avg=0.0:gapopen_max=0.0:gapopen_min=0.0:gapopen_std=0:gapopen_sum=0.0:gtdb_class_counter=:gtdb_domain_counter=:gtdb_family_counter=:gtdb_genus_counter=:gtdb_order_counter=:gtdb_phylum_counter=:gtdb_species_counter=:heptad_counter=MCP-38H--2:lbd_counter=:length_avg=135.0:length_max=135.0:length_min=135.0:length_std=0:length_sum=135.0:mismatch_avg=55.0:mismatch_max=55.0:mismatch_min=55.0:mismatch_std=0:mismatch_sum=55.0:name=N842164:qcovhsp_avg=95.7:qcovhsp_max=95.7:qcovhsp_min=95.7:qcovhsp_std=0:qcovhsp_sum=95.7:qend_avg=141.0:qend_max=141.0:qend_min=141.0:qend_std=0:qend_sum=141.0:qstart_avg=7.0:qstart_max=7.0:qstart_min=7.0:qstart_std=0:qstart_sum=7.0:ref_name_counter=RS_GCF_001907695.1_protein.faa_NZ_KV880637.1_325@PF00015_full_PFAM.374.556--1:scovhsp_avg=74.2:scovhsp_max=74.2:scovhsp_min=74.2:scovhsp_std=0:scovhsp_sum=74.2:send_avg=136.0:send_max=136.0:send_min=136.0:send_std=0:send_sum=136.0:sstart_avg=2.0:sstart_max=2.0:sstart_min=2.0:sstart_std=0:sstart_sum=2.0])0:5e-09[&&NHX:Sample_counter=rhiztom2--2||rhiztom3--1:Type_counter=capture--3:besthit_avg=66.75:besthit_max=74.2:besthit_min=59.3:besthit_std=10.535891039679562:besthit_sum=133.5:bitscore_avg=124.0:bitscore_max=136.0:bitscore_min=112.0:bitscore_std=16.97056274847714:bitscore_sum=248.0:capture_class_counter=c__Alphaproteobacteria--1||c__Desulfovibrionia--1||c__Gammaproteobacteria--1:capture_domain_counter=d__Bacteria--3:capture_family_counter=f__Desulfovibrionaceae--1||f__JABXHR01--1||f__Magnetospirillaceae--1:capture_genus_counter=g__JABXHR01--1||g__Magnetospirillum--1||g__Solidesulfovibrio--1:capture_order_counter=o__Desulfovibrionales--1||o__JABXHR01--1||o__Rhodospirillales--1:capture_phylum_counter=p__Desulfobacterota_I--1||p__Proteobacteria--2:capture_species_counter=s__JABXHR01 sp013373515--1||s__Magnetospirillum sp902729435--1||s__Solidesulfovibrio magneticus_A--1:evalue_avg=6.0500000217500005e-33:evalue_max=1.21e-32:evalue_min=4.35e-41:evalue_std=8.55599202159808e-33:evalue_sum=1.2100000043500001e-32:gapopen_avg=0.0:gapopen_max=0.0:gapopen_min=0.0:gapopen_std=0.0:gapopen_sum=0.0:gtdb_class_counter=:gtdb_domain_counter=:gtdb_family_counter=:gtdb_genus_counter=:gtdb_order_counter=:gtdb_phylum_counter=:gtdb_species_counter=:heptad_counter=MCP-38H--3:lbd_counter=:length_avg=112.0:length_max=135.0:length_min=89.0:length_std=32.526911934581186:length_sum=224.0:mismatch_avg=39.0:mismatch_max=55.0:mismatch_min=23.0:mismatch_std=22.627416997969522:mismatch_sum=78.0:name=N842165:qcovhsp_avg=97.85:qcovhsp_max=100.0:qcovhsp_min=95.7:qcovhsp_std=3.0405591591021524:qcovhsp_sum=195.7:qend_avg=115.0:qend_max=141.0:qend_min=89.0:qend_std=36.76955262170047:qend_sum=230.0:qstart_avg=4.0:qstart_max=7.0:qstart_min=1.0:qstart_std=4.242640687119285:qstart_sum=8.0:ref_name_counter=RS_GCF_001907695.1_protein.faa_NZ_KV880637.1_325@PF00015_full_PFAM.374.556--1||RS_GCF_006438825.1_protein.faa_NZ_RCZP01000045.1_9@PF00015_full_PFAM.381.545--1:scovhsp_avg=64.25:scovhsp_max=74.2:scovhsp_min=54.3:scovhsp_std=14.0714249456123:scovhsp_sum=128.5:send_avg=117.5:send_max=136.0:send_min=99.0:send_std=26.16295090390226:send_sum=235.0:sstart_avg=6.5:sstart_max=11.0:sstart_min=2.0:sstart_std=6.363961030678928:sstart_sum=13.0],d4415929-cabe-4039-af96-a9e539c55852_1@MCPsignal.22.92:0.167322[&&NHX:Sample=rhiztom3:Type=capture:capture_class=c__Alphaproteobacteria:capture_domain=d__Bacteria:capture_family=f__Xanthobacteraceae:capture_genus=g__Bradyrhizobium:capture_order=o__Rhizobiales:capture_phylum=p__Proteobacteria:capture_species=s__Bradyrhizobium sp000239795:heptad=MCP-38H])0.757:0.0196071[&&NHX:Sample_counter=rhiztom2--2||rhiztom3--2:Type_counter=capture--4:besthit_avg=66.75:besthit_max=74.2:besthit_min=59.3:besthit_std=10.535891039679562:besthit_sum=133.5:bitscore_avg=124.0:bitscore_max=136.0:bitscore_min=112.0:bitscore_std=16.97056274847714:bitscore_sum=248.0:capture_class_counter=c__Alphaproteobacteria--2||c__Desulfovibrionia--1||c__Gammaproteobacteria--1:capture_domain_counter=d__Bacteria--4:capture_family_counter=f__Desulfovibrionaceae--1||f__JABXHR01--1||f__Magnetospirillaceae--1||f__Xanthobacteraceae--1:capture_genus_counter=g__Bradyrhizobium--1||g__JABXHR01--1||g__Magnetospirillum--1||g__Solidesulfovibrio--1:capture_order_counter=o__Desulfovibrionales--1||o__JABXHR01--1||o__Rhizobiales--1||o__Rhodospirillales--1:capture_phylum_counter=p__Desulfobacterota_I--1||p__Proteobacteria--3:capture_species_counter=s__Bradyrhizobium sp000239795--1||s__JABXHR01 sp013373515--1||s__Magnetospirillum sp902729435--1||s__Solidesulfovibrio magneticus_A--1:evalue_avg=6.0500000217500005e-33:evalue_max=1.21e-32:evalue_min=4.35e-41:evalue_std=8.55599202159808e-33:evalue_sum=1.2100000043500001e-32:gapopen_avg=0.0:gapopen_max=0.0:gapopen_min=0.0:gapopen_std=0.0:gapopen_sum=0.0:gtdb_class_counter=:gtdb_domain_counter=:gtdb_family_counter=:gtdb_genus_counter=:gtdb_order_counter=:gtdb_phylum_counter=:gtdb_species_counter=:heptad_counter=MCP-38H--4:lbd_counter=:length_avg=112.0:length_max=135.0:length_min=89.0:length_std=32.526911934581186:length_sum=224.0:mismatch_avg=39.0:mismatch_max=55.0:mismatch_min=23.0:mismatch_std=22.627416997969522:mismatch_sum=78.0:name=N842167:qcovhsp_avg=97.85:qcovhsp_max=100.0:qcovhsp_min=95.7:qcovhsp_std=3.0405591591021524:qcovhsp_sum=195.7:qend_avg=115.0:qend_max=141.0:qend_min=89.0:qend_std=36.76955262170047:qend_sum=230.0:qstart_avg=4.0:qstart_max=7.0:qstart_min=1.0:qstart_std=4.242640687119285:qstart_sum=8.0:ref_name_counter=RS_GCF_001907695.1_protein.faa_NZ_KV880637.1_325@PF00015_full_PFAM.374.556--1||RS_GCF_006438825.1_protein.faa_NZ_RCZP01000045.1_9@PF00015_full_PFAM.381.545--1:scovhsp_avg=64.25:scovhsp_max=74.2:scovhsp_min=54.3:scovhsp_std=14.0714249456123:scovhsp_sum=128.5:send_avg=117.5:send_max=136.0:send_min=99.0:send_std=26.16295090390226:send_sum=235.0:sstart_avg=6.5:sstart_max=11.0:sstart_min=2.0:sstart_std=6.363961030678928:sstart_sum=13.0],((37cb9911-51d4-4d16-8ef1-119a66798f45_5@MCPsignal.991.1112:5e-09[&&NHX:Sample=rhiztom3:Type=capture:capture_class=c__Deinococci:capture_domain=d__Bacteria:capture_family=f__Deinococcaceae:capture_genus=g__Deinococcus:capture_order=o__Deinococcales:capture_phylum=p__Deinococcota:capture_species=s__Deinococcus piscis:heptad=MCP-38H],9e9e5bd3-cbbe-4315-a165-4941cd3129f4_5@MCPsignal.169.247:0.0736601[&&NHX:Sample=rhiztom3:Type=capture:capture_class=c__Gammaproteobacteria:capture_domain=d__Bacteria:capture_family=f__Pseudomonadaceae:capture_genus=g__Pseudomonas_E:capture_order=o__Pseudomonadales:capture_phylum=p__Proteobacteria:capture_species=s__Pseudomonas_E extremorientalis:heptad=MCP-38H])0.438:0.00903093[&&NHX:Sample_counter=rhiztom3--2:Type_counter=capture--2:capture_class_counter=c__Deinococci--1||c__Gammaproteobacteria--1:capture_domain_counter=d__Bacteria--2:capture_family_counter=f__Deinococcaceae--1||f__Pseudomonadaceae--1:capture_genus_counter=g__Deinococcus--1||g__Pseudomonas_E--1:capture_order_counter=o__Deinococcales--1||o__Pseudomonadales--1:capture_phylum_counter=p__Deinococcota--1||p__Proteobacteria--1:capture_species_counter=s__Deinococcus piscis--1||s__Pseudomonas_E extremorientalis--1:gtdb_class_counter=:gtdb_domain_counter=:gtdb_family_counter=:gtdb_genus_counter=:gtdb_order_counter=:gtdb_phylum_counter=:gtdb_species_counter=:heptad_counter=MCP-38H--2:lbd_counter=:name=N842170:ref_name_counter=],b45f637a-da39-4a5a-9d35-95ab4cc0adca_4@MCPsignal.265.432:0.186008[&&NHX:Sample=rhiztom3:Type=capture:capture_class=c__Gammaproteobacteria:capture_domain=d__Bacteria:capture_family=f__Aeromonadaceae:capture_genus=g__Zobellella:capture_order=o__Enterobacterales:capture_phylum=p__Proteobacteria:capture_species=s__Zobellella denitrificans:heptad=MCP-38H])0.927:0.0500877[&&NHX:Sample_counter=rhiztom3--3:Type_counter=capture--3:capture_class_counter=c__Deinococci--1||c__Gammaproteobacteria--2:capture_domain_counter=d__Bacteria--3:capture_family_counter=f__Aeromonadaceae--1||f__Deinococcaceae--1||f__Pseudomonadaceae--1:capture_genus_counter=g__Deinococcus--1||g__Pseudomonas_E--1||g__Zobellella--1:capture_order_counter=o__Deinococcales--1||o__Enterobacterales--1||o__Pseudomonadales--1:capture_phylum_counter=p__Deinococcota--1||p__Proteobacteria--2:capture_species_counter=s__Deinococcus piscis--1||s__Pseudomonas_E extremorientalis--1||s__Zobellella denitrificans--1:gtdb_class_counter=:gtdb_domain_counter=:gtdb_family_counter=:gtdb_genus_counter=:gtdb_order_counter=:gtdb_phylum_counter=:gtdb_species_counter=:heptad_counter=MCP-38H--3:lbd_counter=:name=N842172:ref_name_counter=])0.986:0.183776[&&NHX:Sample_counter=rhiztom2--2||rhiztom3--5:Type_counter=capture--7:besthit_avg=66.75:besthit_max=74.2:besthit_min=59.3:besthit_std=10.535891039679562:besthit_sum=133.5:bitscore_avg=124.0:bitscore_max=136.0:bitscore_min=112.0:bitscore_std=16.97056274847714:bitscore_sum=248.0:capture_class_counter=c__Alphaproteobacteria--2||c__Deinococci--1||c__Desulfovibrionia--1||c__Gammaproteobacteria--3:capture_domain_counter=d__Bacteria--7:capture_family_counter=f__Aeromonadaceae--1||f__Deinococcaceae--1||f__Desulfovibrionaceae--1||f__JABXHR01--1||f__Magnetospirillaceae--1||f__Pseudomonadaceae--1||f__Xanthobacteraceae--1:capture_genus_counter=g__Bradyrhizobium--1||g__Deinococcus--1||g__JABXHR01--1||g__Magnetospirillum--1||g__Pseudomonas_E--1||g__Solidesulfovibrio--1||g__Zobellella--1:capture_order_counter=o__Deinococcales--1||o__Desulfovibrionales--1||o__Enterobacterales--1||o__JABXHR01--1||o__Pseudomonadales--1||o__Rhizobiales--1||o__Rhodospirillales--1:capture_phylum_counter=p__Deinococcota--1||p__Desulfobacterota_I--1||p__Proteobacteria--5:capture_species_counter=s__Bradyrhizobium sp000239795--1||s__Deinococcus piscis--1||s__JABXHR01 sp013373515--1||s__Magnetospirillum sp902729435--1||s__Pseudomonas_E extremorientalis--1||s__Solidesulfovibrio magneticus_A--1||s__Zobellella denitrificans--1:evalue_avg=6.0500000217500005e-33:evalue_max=1.21e-32:evalue_min=4.35e-41:evalue_std=8.55599202159808e-33:evalue_sum=1.2100000043500001e-32:gapopen_avg=0.0:gapopen_max=0.0:gapopen_min=0.0:gapopen_std=0.0:gapopen_sum=0.0:gtdb_class_counter=:gtdb_domain_counter=:gtdb_family_counter=:gtdb_genus_counter=:gtdb_order_counter=:gtdb_phylum_counter=:gtdb_species_counter=:heptad_counter=MCP-38H--7:lbd_counter=:length_avg=112.0:length_max=135.0:length_min=89.0:length_std=32.526911934581186:length_sum=224.0:mismatch_avg=39.0:mismatch_max=55.0:mismatch_min=23.0:mismatch_std=22.627416997969522:mismatch_sum=78.0:name=N842173:qcovhsp_avg=97.85:qcovhsp_max=100.0:qcovhsp_min=95.7:qcovhsp_std=3.0405591591021524:qcovhsp_sum=195.7:qend_avg=115.0:qend_max=141.0:qend_min=89.0:qend_std=36.76955262170047:qend_sum=230.0:qstart_avg=4.0:qstart_max=7.0:qstart_min=1.0:qstart_std=4.242640687119285:qstart_sum=8.0:ref_name_counter=RS_GCF_001907695.1_protein.faa_NZ_KV880637.1_325@PF00015_full_PFAM.374.556--1||RS_GCF_006438825.1_protein.faa_NZ_RCZP01000045.1_9@PF00015_full_PFAM.381.545--1:scovhsp_avg=64.25:scovhsp_max=74.2:scovhsp_min=54.3:scovhsp_std=14.0714249456123:scovhsp_sum=128.5:send_avg=117.5:send_max=136.0:send_min=99.0:send_std=26.16295090390226:send_sum=235.0:sstart_avg=6.5:sstart_max=11.0:sstart_min=2.0:sstart_std=6.363961030678928:sstart_sum=13.0])0.964:0.176539[&&NHX:Sample_counter=rhiztom1--6||rhiztom2--3||rhiztom3--9:Type_counter=GTDB--53||capture--18:besthit_avg=73.8625:besthit_max=92.1:besthit_min=59.3:besthit_std=10.38844653586721:besthit_sum=590.9:bitscore_avg=142.45:bitscore_max=195.0:bitscore_min=61.6:bitscore_std=44.288889287108056:bitscore_sum=1139.6:capture_class_counter=c__Alphaproteobacteria--5||c__Bacilli--1||c__Deinococci--1||c__Desulfovibrionia--2||c__Desulfuromonadia--4||c__GWC2-55-46--1||c__Gammaproteobacteria--3||c__Verrucomicrobiae--1:capture_domain_counter=d__Bacteria--18:capture_family_counter=f__Aeromonadaceae--1||f__Azospirillaceae--1||f__Brevibacillaceae--1||f__Deinococcaceae--1||f__Desulfomicrobiaceae--1||f__Desulfovibrionaceae--1||f__Geobacteraceae--4||f__JABXHR01--1||f__JAFLCR01--1||f__Magnetospirillaceae--1||f__Opitutaceae--1||f__Pseudomonadaceae--1||f__SCQA01--1||f__Xanthobacteraceae--2:capture_genus_counter=g__Azospirillum--1||g__Bradyrhizobium--2||g__Brevibacillus--1||g__Deinococcus--1||g__Desulfomicrobium--1||g__ER46--1||g__Geomobilimonas--4||g__JABXHR01--1||g__JACRNL01--1||g__JAFLCR01--1||g__Magnetospirillum--1||g__Pseudomonas_E--1||g__Solidesulfovibrio--1||g__Zobellella--1:capture_order_counter=o__Azospirillales--1||o__Brevibacillales--1||o__Deinococcales--1||o__Desulfovibrionales--2||o__Enterobacterales--1||o__GWC2-55-46--1||o__Geobacterales--4||o__JABXHR01--1||o__Opitutales--1||o__Pseudomonadales--1||o__Rhizobiales--2||o__Rhodospirillales--1||o__Rickettsiales--1:capture_phylum_counter=p__Deinococcota--1||p__Desulfobacterota--5||p__Desulfobacterota_I--2||p__Firmicutes--1||p__Proteobacteria--8||p__Verrucomicrobiota--1:capture_species_counter=s__Azospirillum sp003116015--1||s__Bradyrhizobium sp000239795--1||s__Bradyrhizobium sp013178945--1||s__Brevibacillus thermoruber--1||s__Deinococcus piscis--1||s__Desulfomicrobium sp002841885--1||s__ER46 sp016222805--1||s__Geomobilimonas sp003574885--4||s__JABXHR01 sp013373515--1||s__JACRNL01 sp016234935--1||s__JAFLCR01 sp017302755--1||s__Magnetospirillum sp902729435--1||s__Pseudomonas_E extremorientalis--1||s__Solidesulfovibrio magneticus_A--1||s__Zobellella denitrificans--1:evalue_avg=1.1575e-15:evalue_max=9.26e-15:evalue_min=7.32e-64:evalue_std=3.273904396893715e-15:evalue_sum=9.26e-15:gapopen_avg=0.125:gapopen_max=1.0:gapopen_min=0.0:gapopen_std=0.3535533905932738:gapopen_sum=1.0:gtdb_class_counter=c__Alphaproteobacteria--53:gtdb_domain_counter=d__Bacteria--53:gtdb_family_counter=f__Afifellaceae--2||f__Beijerinckiaceae--4||f__Cohaesibacteraceae--5||f__GCA-2746425--1||f__MH13--1||f__Pleomorphomonadaceae--2||f__Rhodobiaceae--2||f__Stappiaceae--36:gtdb_genus_counter=g__Afifella--2||g__Breoghania--2||g__Cohaesibacter--5||g__GCA-2746425--1||g__Hartmannibacter--1||g__Hongsoonwoonella--2||g__MH13--1||g__Methylobrevis--1||g__Pannonibacter--2||g__Polymorphum--1||g__Pseudovibrio--3||g__Rhodobium--2||g__Roseibium--16||g__Salinarimonas--4||g__Stappia--10:gtdb_order_counter=o__Rhizobiales--53:gtdb_phylum_counter=p__Proteobacteria--53:gtdb_species_counter=s__Afifella aestuarii--1||s__Afifella marina--1||s__Breoghania corrubedonensis--1||s__Breoghania sp003432385--1||s__Cohaesibacter celericrescens--1||s__Cohaesibacter haloalkalitolerans--1||s__Cohaesibacter intestini--1||s__Cohaesibacter marisflavi--1||s__Cohaesibacter sp900215505--1||s__GCA-2746425 sp002746425--1||s__Hartmannibacter diazotrophicus--1||s__Hongsoonwoonella sp009826895--1||s__Hongsoonwoonella zoysiae--1||s__MH13 sp017642935--1||s__Methylobrevis pamukkalensis--1||s__Pannonibacter indicus--1||s__Pannonibacter phragmitetus--1||s__Polymorphum gilvum--1||s__Pseudovibrio brasiliensis--1||s__Pseudovibrio denitrificans--1||s__Pseudovibrio sp900143565--1||s__Rhodobium orientis--1||s__Rhodobium sp002869065--1||s__Roseibium aestuarii--1||s__Roseibium aggregatum--1||s__Roseibium aggregatum_A--1||s__Roseibium aggregatum_B--1||s__Roseibium aggregatum_C--1||s__Roseibium litorale--1||s__Roseibium marinum--1||s__Roseibium polysiphoniae--1||s__Roseibium sp001624695--1||s__Roseibium sp003075075--1||s__Roseibium sp008107695--1||s__Roseibium sp008107755--1||s__Roseibium sp009650605--1||s__Roseibium sp013373445--1||s__Roseibium sp017313085--1||s__Roseibium suaedae--1||s__Salinarimonas ramus--1||s__Salinarimonas rosea--2||s__Salinarimonas sp900094735--1||s__Stappia indica--1||s__Stappia indica_A--1||s__Stappia sp002709505--1||s__Stappia sp002722295--1||s__Stappia sp003610575--1||s__Stappia sp016774605--1||s__Stappia sp900105595--1||s__Stappia sp900185725--1||s__Stappia stellulata--1||s__Stappia taiwanensis--1:heptad_counter=MCP-38H--71:lbd_counter=:lca_tree=o__Rhizobiales:length_avg=126.0:length_max=157.0:length_min=38.0:length_std=41.9353243527629:length_sum=1008.0:mismatch_avg=35.125:mismatch_max=60.0:mismatch_min=3.0:mismatch_std=17.83605898173697:mismatch_sum=281.0:name=N842174:qcovhsp_avg=97.75:qcovhsp_max=100.0:qcovhsp_min=95.7:qcovhsp_std=1.7525491637693265:qcovhsp_sum=782.0:qend_avg=128.875:qend_max=164.0:qend_min=39.0:qend_std=43.21520069869595:qend_sum=1031.0:qstart_avg=4.0:qstart_max=8.0:qstart_min=1.0:qstart_std=2.7255405754769875:qstart_sum=32.0:ref_name_counter=RS_GCF_001696535.1_protein.faa_NZ_MBQE01000005.1_357@PF00015_full_PFAM.368.549--2||RS_GCF_001720135.1_protein.faa_NZ_MCRJ01000140.1_6@PF00015_full_PFAM.368.421--1||RS_GCF_001907695.1_protein.faa_NZ_KV880637.1_325@PF00015_full_PFAM.374.556--1||RS_GCF_006438825.1_protein.faa_NZ_RCZP01000045.1_9@PF00015_full_PFAM.381.545--1||RS_GCF_900231165.1_protein.faa_NZ_LT960614.1_4172@PF00015_full_PFAM.365.542--3:scovhsp_avg=77.19999999999999:scovhsp_max=87.0:scovhsp_min=54.3:scovhsp_std=11.127186783472531:scovhsp_sum=617.5999999999999:send_avg=131.0:send_max=160.0:send_min=52.0:send_std=37.860646738118085:send_sum=1048.0:sstart_avg=6.0:sstart_max=15.0:sstart_min=1.0:sstart_std=5.291502622129181:sstart_sum=48.0],(GB_GCA_016212565.1_protein.faa_JACRFY010000115.1_18@PF00015_full_PFAM.364.548:0.0986877[&&NHX:Type=GTDB:gtdb_class=c__Alphaproteobacteria:gtdb_domain=d__Bacteria:gtdb_family=f__Magnetospirillaceae:gtdb_genus=g__JACRFY01:gtdb_order=o__Rhodospirillales:gtdb_phylum=p__Proteobacteria:gtdb_species=s__JACRFY01 sp016212565:heptad=MCP-38H:species=d__Bacteria_p__Proteobacteria_c__Alphaproteobacteria_o__Rhodospirillales_f__Magnetospirillaceae_g__JACRFY01_s__JACRFY01 sp016212565],(GB_GCA_903853455.1_protein.faa_CAINTR010000204.1_3@PF00015_full_PFAM.332.518:0.0421031[&&NHX:Type=GTDB:gtdb_class=c__Alphaproteobacteria:gtdb_domain=d__Bacteria:gtdb_family=f__Magnetospirillaceae:gtdb_genus=g__Phaeospirillum:gtdb_order=o__Rhodospirillales:gtdb_phylum=p__Proteobacteria:gtdb_species=s__Phaeospirillum sp903853455:heptad=MCP-38H:species=d__Bacteria_p__Proteobacteria_c__Alphaproteobacteria_o__Rhodospirillales_f__Magnetospirillaceae_g__Phaeospirillum_s__Phaeospirillum sp903853455],0f5b3e3f-2db4-40aa-ad35-f78d652c4d87_6@MCPsignal.151.181:0.482568[&&NHX:Sample=rhizpot2:Type=capture:capture_class=c__Alphaproteobacteria:capture_domain=d__Bacteria:capture_family=f__Xanthobacteraceae:capture_genus=g__Tardiphaga:capture_order=o__Rhizobiales:capture_phylum=p__Proteobacteria:capture_species=s__Tardiphaga sp018279705:heptad=MCP-38H])0:0.0159437[&&NHX:Sample_counter=rhizpot2--1:Type_counter=GTDB--1||capture--1:capture_class_counter=c__Alphaproteobacteria--1:capture_domain_counter=d__Bacteria--1:capture_family_counter=f__Xanthobacteraceae--1:capture_genus_counter=g__Tardiphaga--1:capture_order_counter=o__Rhizobiales--1:capture_phylum_counter=p__Proteobacteria--1:capture_species_counter=s__Tardiphaga sp018279705--1:gtdb_class_counter=c__Alphaproteobacteria--1:gtdb_domain_counter=d__Bacteria--1:gtdb_family_counter=f__Magnetospirillaceae--1:gtdb_genus_counter=g__Phaeospirillum--1:gtdb_order_counter=o__Rhodospirillales--1:gtdb_phylum_counter=p__Proteobacteria--1:gtdb_species_counter=s__Phaeospirillum sp903853455--1:heptad_counter=MCP-38H--2:lbd_counter=:lca_tree=s__Phaeospirillum sp903853455:name=N842178:ref_name_counter=])1:0.675855[&&NHX:Sample_counter=rhizpot2--1:Type_counter=GTDB--2||capture--1:capture_class_counter=c__Alphaproteobacteria--1:capture_domain_counter=d__Bacteria--1:capture_family_counter=f__Xanthobacteraceae--1:capture_genus_counter=g__Tardiphaga--1:capture_order_counter=o__Rhizobiales--1:capture_phylum_counter=p__Proteobacteria--1:capture_species_counter=s__Tardiphaga sp018279705--1:gtdb_class_counter=c__Alphaproteobacteria--2:gtdb_domain_counter=d__Bacteria--2:gtdb_family_counter=f__Magnetospirillaceae--2:gtdb_genus_counter=g__JACRFY01--1||g__Phaeospirillum--1:gtdb_order_counter=o__Rhodospirillales--2:gtdb_phylum_counter=p__Proteobacteria--2:gtdb_species_counter=s__JACRFY01 sp016212565--1||s__Phaeospirillum sp903853455--1:heptad_counter=MCP-38H--3:lbd_counter=:lca_tree=f__Magnetospirillaceae:name=N842179:ref_name_counter=])0.615:0.0861097[&&NHX:Sample_counter=rhizpot2--1||rhiztom1--6||rhiztom2--3||rhiztom3--9:Type_counter=GTDB--55||capture--19:besthit_avg=73.8625:besthit_max=92.1:besthit_min=59.3:besthit_std=10.38844653586721:besthit_sum=590.9:bitscore_avg=142.45:bitscore_max=195.0:bitscore_min=61.6:bitscore_std=44.288889287108056:bitscore_sum=1139.6:capture_class_counter=c__Alphaproteobacteria--6||c__Bacilli--1||c__Deinococci--1||c__Desulfovibrionia--2||c__Desulfuromonadia--4||c__GWC2-55-46--1||c__Gammaproteobacteria--3||c__Verrucomicrobiae--1:capture_domain_counter=d__Bacteria--19:capture_family_counter=f__Aeromonadaceae--1||f__Azospirillaceae--1||f__Brevibacillaceae--1||f__Deinococcaceae--1||f__Desulfomicrobiaceae--1||f__Desulfovibrionaceae--1||f__Geobacteraceae--4||f__JABXHR01--1||f__JAFLCR01--1||f__Magnetospirillaceae--1||f__Opitutaceae--1||f__Pseudomonadaceae--1||f__SCQA01--1||f__Xanthobacteraceae--3:capture_genus_counter=g__Azospirillum--1||g__Bradyrhizobium--2||g__Brevibacillus--1||g__Deinococcus--1||g__Desulfomicrobium--1||g__ER46--1||g__Geomobilimonas--4||g__JABXHR01--1||g__JACRNL01--1||g__JAFLCR01--1||g__Magnetospirillum--1||g__Pseudomonas_E--1||g__Solidesulfovibrio--1||g__Tardiphaga--1||g__Zobellella--1:capture_order_counter=o__Azospirillales--1||o__Brevibacillales--1||o__Deinococcales--1||o__Desulfovibrionales--2||o__Enterobacterales--1||o__GWC2-55-46--1||o__Geobacterales--4||o__JABXHR01--1||o__Opitutales--1||o__Pseudomonadales--1||o__Rhizobiales--3||o__Rhodospirillales--1||o__Rickettsiales--1:capture_phylum_counter=p__Deinococcota--1||p__Desulfobacterota--5||p__Desulfobacterota_I--2||p__Firmicutes--1||p__Proteobacteria--9||p__Verrucomicrobiota--1:capture_species_counter=s__Azospirillum sp003116015--1||s__Bradyrhizobium sp000239795--1||s__Bradyrhizobium sp013178945--1||s__Brevibacillus thermoruber--1||s__Deinococcus piscis--1||s__Desulfomicrobium sp002841885--1||s__ER46 sp016222805--1||s__Geomobilimonas sp003574885--4||s__JABXHR01 sp013373515--1||s__JACRNL01 sp016234935--1||s__JAFLCR01 sp017302755--1||s__Magnetospirillum sp902729435--1||s__Pseudomonas_E extremorientalis--1||s__Solidesulfovibrio magneticus_A--1||s__Tardiphaga sp018279705--1||s__Zobellella denitrificans--1:evalue_avg=1.1575e-15:evalue_max=9.26e-15:evalue_min=7.32e-64:evalue_std=3.273904396893715e-15:evalue_sum=9.26e-15:gapopen_avg=0.125:gapopen_max=1.0:gapopen_min=0.0:gapopen_std=0.3535533905932738:gapopen_sum=1.0:gtdb_class_counter=c__Alphaproteobacteria--55:gtdb_domain_counter=d__Bacteria--55:gtdb_family_counter=f__Afifellaceae--2||f__Beijerinckiaceae--4||f__Cohaesibacteraceae--5||f__GCA-2746425--1||f__MH13--1||f__Magnetospirillaceae--2||f__Pleomorphomonadaceae--2||f__Rhodobiaceae--2||f__Stappiaceae--36:gtdb_genus_counter=g__Afifella--2||g__Breoghania--2||g__Cohaesibacter--5||g__GCA-2746425--1||g__Hartmannibacter--1||g__Hongsoonwoonella--2||g__JACRFY01--1||g__MH13--1||g__Methylobrevis--1||g__Pannonibacter--2||g__Phaeospirillum--1||g__Polymorphum--1||g__Pseudovibrio--3||g__Rhodobium--2||g__Roseibium--16||g__Salinarimonas--4||g__Stappia--10:gtdb_order_counter=o__Rhizobiales--53||o__Rhodospirillales--2:gtdb_phylum_counter=p__Proteobacteria--55:gtdb_species_counter=s__Afifella aestuarii--1||s__Afifella marina--1||s__Breoghania corrubedonensis--1||s__Breoghania sp003432385--1||s__Cohaesibacter celericrescens--1||s__Cohaesibacter haloalkalitolerans--1||s__Cohaesibacter intestini--1||s__Cohaesibacter marisflavi--1||s__Cohaesibacter sp900215505--1||s__GCA-2746425 sp002746425--1||s__Hartmannibacter diazotrophicus--1||s__Hongsoonwoonella sp009826895--1||s__Hongsoonwoonella zoysiae--1||s__JACRFY01 sp016212565--1||s__MH13 sp017642935--1||s__Methylobrevis pamukkalensis--1||s__Pannonibacter indicus--1||s__Pannonibacter phragmitetus--1||s__Phaeospirillum sp903853455--1||s__Polymorphum gilvum--1||s__Pseudovibrio brasiliensis--1||s__Pseudovibrio denitrificans--1||s__Pseudovibrio sp900143565--1||s__Rhodobium orientis--1||s__Rhodobium sp002869065--1||s__Roseibium aestuarii--1||s__Roseibium aggregatum--1||s__Roseibium aggregatum_A--1||s__Roseibium aggregatum_B--1||s__Roseibium aggregatum_C--1||s__Roseibium litorale--1||s__Roseibium marinum--1||s__Roseibium polysiphoniae--1||s__Roseibium sp001624695--1||s__Roseibium sp003075075--1||s__Roseibium sp008107695--1||s__Roseibium sp008107755--1||s__Roseibium sp009650605--1||s__Roseibium sp013373445--1||s__Roseibium sp017313085--1||s__Roseibium suaedae--1||s__Salinarimonas ramus--1||s__Salinarimonas rosea--2||s__Salinarimonas sp900094735--1||s__Stappia indica--1||s__Stappia indica_A--1||s__Stappia sp002709505--1||s__Stappia sp002722295--1||s__Stappia sp003610575--1||s__Stappia sp016774605--1||s__Stappia sp900105595--1||s__Stappia sp900185725--1||s__Stappia stellulata--1||s__Stappia taiwanensis--1:heptad_counter=MCP-38H--74:lbd_counter=:lca_tree=o__Rhizobiales:length_avg=126.0:length_max=157.0:length_min=38.0:length_std=41.9353243527629:length_sum=1008.0:mismatch_avg=35.125:mismatch_max=60.0:mismatch_min=3.0:mismatch_std=17.83605898173697:mismatch_sum=281.0:name=N842180:qcovhsp_avg=97.75:qcovhsp_max=100.0:qcovhsp_min=95.7:qcovhsp_std=1.7525491637693265:qcovhsp_sum=782.0:qend_avg=128.875:qend_max=164.0:qend_min=39.0:qend_std=43.21520069869595:qend_sum=1031.0:qstart_avg=4.0:qstart_max=8.0:qstart_min=1.0:qstart_std=2.7255405754769875:qstart_sum=32.0:ref_name_counter=RS_GCF_001696535.1_protein.faa_NZ_MBQE01000005.1_357@PF00015_full_PFAM.368.549--2||RS_GCF_001720135.1_protein.faa_NZ_MCRJ01000140.1_6@PF00015_full_PFAM.368.421--1||RS_GCF_001907695.1_protein.faa_NZ_KV880637.1_325@PF00015_full_PFAM.374.556--1||RS_GCF_006438825.1_protein.faa_NZ_RCZP01000045.1_9@PF00015_full_PFAM.381.545--1||RS_GCF_900231165.1_protein.faa_NZ_LT960614.1_4172@PF00015_full_PFAM.365.542--3:scovhsp_avg=77.19999999999999:scovhsp_max=87.0:scovhsp_min=54.3:scovhsp_std=11.127186783472531:scovhsp_sum=617.5999999999999:send_avg=131.0:send_max=160.0:send_min=52.0:send_std=37.860646738118085:send_sum=1048.0:sstart_avg=6.0:sstart_max=15.0:sstart_min=1.0:sstart_std=5.291502622129181:sstart_sum=48.0],(((((RS_GCF_017876155.1_protein.faa_NZ_JAGINP010000003.1_40@PF00015_full_PFAM.377.557:0.0573374[&&NHX:Type=GTDB:gtdb_class=c__Alphaproteobacteria:gtdb_domain=d__Bacteria:gtdb_family=f__Azospirillaceae:gtdb_genus=g__Azospirillum:gtdb_order=o__Azospirillales:gtdb_phylum=p__Proteobacteria:gtdb_species=s__Azospirillum rugosum:heptad=MCP-38H:species=d__Bacteria_p__Proteobacteria_c__Alphaproteobacteria_o__Azospirillales_f__Azospirillaceae_g__Azospirillum_s__Azospirillum rugosum],((55d500f6-df29-4d35-89f2-8a34ccfc160b_4@MCPsignal.24.154:5e-09[&&NHX:Sample=rhizpot1:Type=capture:besthit=69.2:bitscore=155.0:capture_class=c__SM23-61:capture_domain=d__Bacteria:capture_family=f__SM23-61:capture_genus=g__SM23-61:capture_order=o__SM23-61:capture_phylum=p__Desulfobacterota:capture_species=s__SM23-61 sp003154025:evalue=1.29e-48:gapopen=0.0:heptad=MCP-38H:length=130.0:mismatch=40.0:qcovhsp=100.0:qend=130.0:qstart=1.0:ref_name=RS_GCF_003116015.1_protein.faa_NZ_LGQZ01000007.1_41@PF00015_full_PFAM.506.694:scovhsp=69.1:send=142.0:sstart=13.0],87ec246a-0b16-4161-840b-adae5b694169_5@MCPsignal.18.117:0.000842532[&&NHX:Sample=rhizpot1:Type=capture:capture_class=c__Gammaproteobacteria:capture_domain=d__Bacteria:capture_family=f__Xanthomonadaceae:capture_genus=g__Stenotrophomonas:capture_order=o__Xanthomonadales:capture_phylum=p__Proteobacteria:capture_species=s__Stenotrophomonas nitritireducens:heptad=MCP-38H])0.786:0.0283463[&&NHX:Sample_counter=rhizpot1--2:Type_counter=capture--2:besthit_avg=69.2:besthit_max=69.2:besthit_min=69.2:besthit_std=0:besthit_sum=69.2:bitscore_avg=155.0:bitscore_max=155.0:bitscore_min=155.0:bitscore_std=0:bitscore_sum=155.0:capture_class_counter=c__Gammaproteobacteria--1||c__SM23-61--1:capture_domain_counter=d__Bacteria--2:capture_family_counter=f__SM23-61--1||f__Xanthomonadaceae--1:capture_genus_counter=g__SM23-61--1||g__Stenotrophomonas--1:capture_order_counter=o__SM23-61--1||o__Xanthomonadales--1:capture_phylum_counter=p__Desulfobacterota--1||p__Proteobacteria--1:capture_species_counter=s__SM23-61 sp003154025--1||s__Stenotrophomonas nitritireducens--1:evalue_avg=1.29e-48:evalue_max=1.29e-48:evalue_min=1.29e-48:evalue_std=0:evalue_sum=1.29e-48:gapopen_avg=0.0:gapopen_max=0.0:gapopen_min=0.0:gapopen_std=0:gapopen_sum=0.0:gtdb_class_counter=:gtdb_domain_counter=:gtdb_family_counter=:gtdb_genus_counter=:gtdb_order_counter=:gtdb_phylum_counter=:gtdb_species_counter=:heptad_counter=MCP-38H--2:lbd_counter=:length_avg=130.0:length_max=130.0:length_min=130.0:length_std=0:length_sum=130.0:mismatch_avg=40.0:mismatch_max=40.0:mismatch_min=40.0:mismatch_std=0:mismatch_sum=40.0:name=N842184:qcovhsp_avg=100.0:qcovhsp_max=100.0:qcovhsp_min=100.0:qcovhsp_std=0:qcovhsp_sum=100.0:qend_avg=130.0:qend_max=130.0:qend_min=130.0:qend_std=0:qend_sum=130.0:qstart_avg=1.0:qstart_max=1.0:qstart_min=1.0:qstart_std=0:qstart_sum=1.0:ref_name_counter=RS_GCF_003116015.1_protein.faa_NZ_LGQZ01000007.1_41@PF00015_full_PFAM.506.694--1:scovhsp_avg=69.1:scovhsp_max=69.1:scovhsp_min=69.1:scovhsp_std=0:scovhsp_sum=69.1:send_avg=142.0:send_max=142.0:send_min=142.0:send_std=0:send_sum=142.0:sstart_avg=13.0:sstart_max=13.0:sstart_min=13.0:sstart_std=0:sstart_sum=13.0],(ffc6a3dd-8d12-423b-abfd-57fdc5cd7d5a_2@MCPsignal.225.284:5e-09[&&NHX:Sample=rhizpot1:Type=capture:capture_class=c__Gammaproteobacteria:capture_domain=d__Bacteria:capture_family=f__Xanthomonadaceae:capture_genus=g__Stenotrophomonas:capture_order=o__Xanthomonadales:capture_phylum=p__Proteobacteria:capture_species=s__Stenotrophomonas nitritireducens:heptad=MCP-38H],(((ddcd893e-6039-44b2-9255-73c238e4a08a_5@MCPsignal.168.307:0[&&NHX:Sample=rhizpot3:Type=capture:besthit=66.7:bitscore=159.0:capture_class=c__SM23-61:capture_domain=d__Bacteria:capture_family=f__SM23-61:capture_genus=g__SM23-61:capture_order=o__SM23-61:capture_phylum=p__Desulfobacterota:capture_species=s__SM23-61 sp003154025:evalue=5.56e-50:gapopen=0.0:heptad=MCP-38H:length=138.0:mismatch=46.0:qcovhsp=99.3:qend=139.0:qstart=2.0:ref_name=RS_GCF_003116015.1_protein.faa_NZ_LGQZ01000007.1_41@PF00015_full_PFAM.506.694:scovhsp=73.4:send=142.0:sstart=5.0],03c8133c-cb89-5fd2-80e4-272a2f8800d7_2@MCPsignal.322.461:0[&&NHX:Sample=rhizpot3:Type=capture:besthit=66.7:bitscore=159.0:capture_class=c__SM23-61:capture_domain=d__Bacteria:capture_family=f__SM23-61:capture_genus=g__SM23-61:capture_order=o__SM23-61:capture_phylum=p__Desulfobacterota:capture_species=s__SM23-61 sp003154025:evalue=5.56e-50:gapopen=0.0:heptad=MCP-38H:length=138.0:mismatch=46.0:qcovhsp=99.3:qend=139.0:qstart=2.0:ref_name=RS_GCF_003116015.1_protein.faa_NZ_LGQZ01000007.1_41@PF00015_full_PFAM.506.694:scovhsp=73.4:send=142.0:sstart=5.0]):6e-09[&&NHX:Sample_counter=rhizpot3--2:Type_counter=capture--2:besthit_avg=66.7:besthit_max=66.7:besthit_min=66.7:besthit_std=0.0:besthit_sum=133.4:bitscore_avg=159.0:bitscore_max=159.0:bitscore_min=159.0:bitscore_std=0.0:bitscore_sum=318.0:capture_class_counter=c__SM23-61--2:capture_domain_counter=d__Bacteria--2:capture_family_counter=f__SM23-61--2:capture_genus_counter=g__SM23-61--2:capture_order_counter=o__SM23-61--2:capture_phylum_counter=p__Desulfobacterota--2:capture_species_counter=s__SM23-61 sp003154025--2:evalue_avg=5.56e-50:evalue_max=5.56e-50:evalue_min=5.56e-50:evalue_std=0.0:evalue_sum=1.112e-49:gapopen_avg=0.0:gapopen_max=0.0:gapopen_min=0.0:gapopen_std=0.0:gapopen_sum=0.0:gtdb_class_counter=:gtdb_domain_counter=:gtdb_family_counter=:gtdb_genus_counter=:gtdb_order_counter=:gtdb_phylum_counter=:gtdb_species_counter=:heptad_counter=MCP-38H--2:lbd_counter=:length_avg=138.0:length_max=138.0:length_min=138.0:length_std=0.0:length_sum=276.0:mismatch_avg=46.0:mismatch_max=46.0:mismatch_min=46.0:mismatch_std=0.0:mismatch_sum=92.0:name=N842188:qcovhsp_avg=99.3:qcovhsp_max=99.3:qcovhsp_min=99.3:qcovhsp_std=0.0:qcovhsp_sum=198.6:qend_avg=139.0:qend_max=139.0:qend_min=139.0:qend_std=0.0:qend_sum=278.0:qstart_avg=2.0:qstart_max=2.0:qstart_min=2.0:qstart_std=0.0:qstart_sum=4.0:ref_name_counter=RS_GCF_003116015.1_protein.faa_NZ_LGQZ01000007.1_41@PF00015_full_PFAM.506.694--2:scovhsp_avg=73.4:scovhsp_max=73.4:scovhsp_min=73.4:scovhsp_std=0.0:scovhsp_sum=146.8:send_avg=142.0:send_max=142.0:send_min=142.0:send_std=0.0:send_sum=284.0:sstart_avg=5.0:sstart_max=5.0:sstart_min=5.0:sstart_std=0.0:sstart_sum=10.0],c78e618d-d7fe-5fdc-a6f5-f0a33ff927c9_5@MCPsignal.349.461:5e-09[&&NHX:Sample=rhizpot3:Type=capture:besthit=68.8:bitscore=134.0:capture_class=c__Campylobacteria:capture_domain=d__Bacteria:capture_family=f__Sulfurospirillaceae:capture_genus=g__Sulfurospirillum:capture_order=o__Campylobacterales:capture_phylum=p__Campylobacterota:capture_species=s__Sulfurospirillum multivorans:evalue=1.35e-40:gapopen=0.0:heptad=MCP-38H:length=112.0:mismatch=35.0:qcovhsp=100.0:qend=112.0:qstart=1.0:ref_name=RS_GCF_007004665.1_protein.faa_NZ_ML660055.1_169@PF00015_full_PFAM.364.539:scovhsp=64.0:send=154.0:sstart=43.0])0.737:5e-09[&&NHX:Sample_counter=rhizpot3--3:Type_counter=capture--3:besthit_avg=67.39999999999999:besthit_max=68.8:besthit_min=66.7:besthit_std=1.2124355652982108:besthit_sum=202.2:bitscore_avg=150.66666666666666:bitscore_max=159.0:bitscore_min=134.0:bitscore_std=14.433756729740644:bitscore_sum=452.0:capture_class_counter=c__Campylobacteria--1||c__SM23-61--2:capture_domain_counter=d__Bacteria--3:capture_family_counter=f__SM23-61--2||f__Sulfurospirillaceae--1:capture_genus_counter=g__SM23-61--2||g__Sulfurospirillum--1:capture_order_counter=o__Campylobacterales--1||o__SM23-61--2:capture_phylum_counter=p__Campylobacterota--1||p__Desulfobacterota--2:capture_species_counter=s__SM23-61 sp003154025--2||s__Sulfurospirillum multivorans--1:evalue_avg=4.5000000037066667e-41:evalue_max=1.35e-40:evalue_min=5.56e-50:evalue_std=7.794228630849881e-41:evalue_sum=1.350000001112e-40:gapopen_avg=0.0:gapopen_max=0.0:gapopen_min=0.0:gapopen_std=0.0:gapopen_sum=0.0:gtdb_class_counter=:gtdb_domain_counter=:gtdb_family_counter=:gtdb_genus_counter=:gtdb_order_counter=:gtdb_phylum_counter=:gtdb_species_counter=:heptad_counter=MCP-38H--3:lbd_counter=:length_avg=129.33333333333334:length_max=138.0:length_min=112.0:length_std=15.01110699893027:length_sum=388.0:mismatch_avg=42.333333333333336:mismatch_max=46.0:mismatch_min=35.0:mismatch_std=6.3508529610858835:mismatch_sum=127.0:name=N842190:qcovhsp_avg=99.53333333333335:qcovhsp_max=100.0:qcovhsp_min=99.3:qcovhsp_std=0.40414518843273967:qcovhsp_sum=298.6:qend_avg=130.0:qend_max=139.0:qend_min=112.0:qend_std=15.588457268119896:qend_sum=390.0:qstart_avg=1.6666666666666667:qstart_max=2.0:qstart_min=1.0:qstart_std=0.5773502691896257:qstart_sum=5.0:ref_name_counter=RS_GCF_003116015.1_protein.faa_NZ_LGQZ01000007.1_41@PF00015_full_PFAM.506.694--2||RS_GCF_007004665.1_protein.faa_NZ_ML660055.1_169@PF00015_full_PFAM.364.539--1:scovhsp_avg=70.26666666666667:scovhsp_max=73.4:scovhsp_min=64.0:scovhsp_std=5.4270925303824855:scovhsp_sum=210.8:send_avg=146.0:send_max=154.0:send_min=142.0:send_std=6.928203230275509:send_sum=438.0:sstart_avg=17.666666666666668:sstart_max=43.0:sstart_min=5.0:sstart_std=21.93931022920578:sstart_sum=53.0],b600c952-a878-464b-8e1f-f482f8ba774d_3@MCPsignal.340.418:5e-09[&&NHX:Sample=rhizpot3:Type=capture:capture_class=c__Alphaproteobacteria:capture_domain=d__Bacteria:capture_family=f__Xanthobacteraceae:capture_genus=g__SG-bin9:capture_order=o__Rhizobiales:capture_phylum=p__Proteobacteria:capture_species=s__SG-bin9 sp002083525:heptad=MCP-38H])0:5e-09[&&NHX:Sample_counter=rhizpot3--4:Type_counter=capture--4:besthit_avg=67.39999999999999:besthit_max=68.8:besthit_min=66.7:besthit_std=1.2124355652982108:besthit_sum=202.2:bitscore_avg=150.66666666666666:bitscore_max=159.0:bitscore_min=134.0:bitscore_std=14.433756729740644:bitscore_sum=452.0:capture_class_counter=c__Alphaproteobacteria--1||c__Campylobacteria--1||c__SM23-61--2:capture_domain_counter=d__Bacteria--4:capture_family_counter=f__SM23-61--2||f__Sulfurospirillaceae--1||f__Xanthobacteraceae--1:capture_genus_counter=g__SG-bin9--1||g__SM23-61--2||g__Sulfurospirillum--1:capture_order_counter=o__Campylobacterales--1||o__Rhizobiales--1||o__SM23-61--2:capture_phylum_counter=p__Campylobacterota--1||p__Desulfobacterota--2||p__Proteobacteria--1:capture_species_counter=s__SG-bin9 sp002083525--1||s__SM23-61 sp003154025--2||s__Sulfurospirillum multivorans--1:evalue_avg=4.5000000037066667e-41:evalue_max=1.35e-40:evalue_min=5.56e-50:evalue_std=7.794228630849881e-41:evalue_sum=1.350000001112e-40:gapopen_avg=0.0:gapopen_max=0.0:gapopen_min=0.0:gapopen_std=0.0:gapopen_sum=0.0:gtdb_class_counter=:gtdb_domain_counter=:gtdb_family_counter=:gtdb_genus_counter=:gtdb_order_counter=:gtdb_phylum_counter=:gtdb_species_counter=:heptad_counter=MCP-38H--4:lbd_counter=:length_avg=129.33333333333334:length_max=138.0:length_min=112.0:length_std=15.01110699893027:length_sum=388.0:mismatch_avg=42.333333333333336:mismatch_max=46.0:mismatch_min=35.0:mismatch_std=6.3508529610858835:mismatch_sum=127.0:name=N842192:qcovhsp_avg=99.53333333333335:qcovhsp_max=100.0:qcovhsp_min=99.3:qcovhsp_std=0.40414518843273967:qcovhsp_sum=298.6:qend_avg=130.0:qend_max=139.0:qend_min=112.0:qend_std=15.588457268119896:qend_sum=390.0:qstart_avg=1.6666666666666667:qstart_max=2.0:qstart_min=1.0:qstart_std=0.5773502691896257:qstart_sum=5.0:ref_name_counter=RS_GCF_003116015.1_protein.faa_NZ_LGQZ01000007.1_41@PF00015_full_PFAM.506.694--2||RS_GCF_007004665.1_protein.faa_NZ_ML660055.1_169@PF00015_full_PFAM.364.539--1:scovhsp_avg=70.26666666666667:scovhsp_max=73.4:scovhsp_min=64.0:scovhsp_std=5.4270925303824855:scovhsp_sum=210.8:send_avg=146.0:send_max=154.0:send_min=142.0:send_std=6.928203230275509:send_sum=438.0:sstart_avg=17.666666666666668:sstart_max=43.0:sstart_min=5.0:sstart_std=21.93931022920578:sstart_sum=53.0])0.398:0.00341268[&&NHX:Sample_counter=rhizpot1--1||rhizpot3--4:Type_counter=capture--5:besthit_avg=67.39999999999999:besthit_max=68.8:besthit_min=66.7:besthit_std=1.2124355652982108:besthit_sum=202.2:bitscore_avg=150.66666666666666:bitscore_max=159.0:bitscore_min=134.0:bitscore_std=14.433756729740644:bitscore_sum=452.0:capture_class_counter=c__Alphaproteobacteria--1||c__Campylobacteria--1||c__Gammaproteobacteria--1||c__SM23-61--2:capture_domain_counter=d__Bacteria--5:capture_family_counter=f__SM23-61--2||f__Sulfurospirillaceae--1||f__Xanthobacteraceae--1||f__Xanthomonadaceae--1:capture_genus_counter=g__SG-bin9--1||g__SM23-61--2||g__Stenotrophomonas--1||g__Sulfurospirillum--1:capture_order_counter=o__Campylobacterales--1||o__Rhizobiales--1||o__SM23-61--2||o__Xanthomonadales--1:capture_phylum_counter=p__Campylobacterota--1||p__Desulfobacterota--2||p__Proteobacteria--2:capture_species_counter=s__SG-bin9 sp002083525--1||s__SM23-61 sp003154025--2||s__Stenotrophomonas nitritireducens--1||s__Sulfurospirillum multivorans--1:evalue_avg=4.5000000037066667e-41:evalue_max=1.35e-40:evalue_min=5.56e-50:evalue_std=7.794228630849881e-41:evalue_sum=1.350000001112e-40:gapopen_avg=0.0:gapopen_max=0.0:gapopen_min=0.0:gapopen_std=0.0:gapopen_sum=0.0:gtdb_class_counter=:gtdb_domain_counter=:gtdb_family_counter=:gtdb_genus_counter=:gtdb_order_counter=:gtdb_phylum_counter=:gtdb_species_counter=:heptad_counter=MCP-38H--5:lbd_counter=:length_avg=129.33333333333334:length_max=138.0:length_min=112.0:length_std=15.011106998930272:length_sum=388.0:mismatch_avg=42.333333333333336:mismatch_max=46.0:mismatch_min=35.0:mismatch_std=6.3508529610858835:mismatch_sum=127.0:name=N842193:qcovhsp_avg=99.53333333333335:qcovhsp_max=100.0:qcovhsp_min=99.3:qcovhsp_std=0.40414518843273967:qcovhsp_sum=298.6:qend_avg=130.0:qend_max=139.0:qend_min=112.0:qend_std=15.588457268119896:qend_sum=390.0:qstart_avg=1.6666666666666667:qstart_max=2.0:qstart_min=1.0:qstart_std=0.5773502691896257:qstart_sum=5.0:ref_name_counter=RS_GCF_003116015.1_protein.faa_NZ_LGQZ01000007.1_41@PF00015_full_PFAM.506.694--2||RS_GCF_007004665.1_protein.faa_NZ_ML660055.1_169@PF00015_full_PFAM.364.539--1:scovhsp_avg=70.26666666666667:scovhsp_max=73.4:scovhsp_min=64.0:scovhsp_std=5.4270925303824855:scovhsp_sum=210.8:send_avg=146.0:send_max=154.0:send_min=142.0:send_std=6.928203230275509:send_sum=438.0:sstart_avg=17.666666666666668:sstart_max=43.0:sstart_min=5.0:sstart_std=21.939310229205777:sstart_sum=53.0])1:0.194459[&&NHX:Sample_counter=rhizpot1--3||rhizpot3--4:Type_counter=capture--7:besthit_avg=67.85:besthit_max=69.2:besthit_min=66.7:besthit_std=1.3379088160259638:besthit_sum=271.4:bitscore_avg=151.75:bitscore_max=159.0:bitscore_min=134.0:bitscore_std=11.98262631201246:bitscore_sum=607.0:capture_class_counter=c__Alphaproteobacteria--1||c__Campylobacteria--1||c__Gammaproteobacteria--2||c__SM23-61--3:capture_domain_counter=d__Bacteria--7:capture_family_counter=f__SM23-61--3||f__Sulfurospirillaceae--1||f__Xanthobacteraceae--1||f__Xanthomonadaceae--2:capture_genus_counter=g__SG-bin9--1||g__SM23-61--3||g__Stenotrophomonas--2||g__Sulfurospirillum--1:capture_order_counter=o__Campylobacterales--1||o__Rhizobiales--1||o__SM23-61--3||o__Xanthomonadales--2:capture_phylum_counter=p__Campylobacterota--1||p__Desulfobacterota--3||p__Proteobacteria--3:capture_species_counter=s__SG-bin9 sp002083525--1||s__SM23-61 sp003154025--3||s__Stenotrophomonas nitritireducens--2||s__Sulfurospirillum multivorans--1:evalue_avg=3.37500003503e-41:evalue_max=1.35e-40:evalue_min=5.56e-50:evalue_std=6.749999976646666e-41:evalue_sum=1.350000014012e-40:gapopen_avg=0.0:gapopen_max=0.0:gapopen_min=0.0:gapopen_std=0.0:gapopen_sum=0.0:gtdb_class_counter=:gtdb_domain_counter=:gtdb_family_counter=:gtdb_genus_counter=:gtdb_order_counter=:gtdb_phylum_counter=:gtdb_species_counter=:heptad_counter=MCP-38H--7:lbd_counter=:length_avg=129.5:length_max=138.0:length_min=112.0:length_std=12.26104943849968:length_sum=518.0:mismatch_avg=41.75:mismatch_max=46.0:mismatch_min=35.0:mismatch_std=5.315072906367325:mismatch_sum=167.0:name=N842194:qcovhsp_avg=99.65:qcovhsp_max=100.0:qcovhsp_min=99.3:qcovhsp_std=0.40414518843273967:qcovhsp_sum=398.6:qend_avg=130.0:qend_max=139.0:qend_min=112.0:qend_std=12.727922061357855:qend_sum=520.0:qstart_avg=1.5:qstart_max=2.0:qstart_min=1.0:qstart_std=0.5773502691896257:qstart_sum=6.0:ref_name_counter=RS_GCF_003116015.1_protein.faa_NZ_LGQZ01000007.1_41@PF00015_full_PFAM.506.694--3||RS_GCF_007004665.1_protein.faa_NZ_ML660055.1_169@PF00015_full_PFAM.364.539--1:scovhsp_avg=69.975:scovhsp_max=73.4:scovhsp_min=64.0:scovhsp_std=4.469433222829641:scovhsp_sum=279.9:send_avg=145.0:send_max=154.0:send_min=142.0:send_std=6.0:send_sum=580.0:sstart_avg=16.5:sstart_max=43.0:sstart_min=5.0:sstart_std=18.06469853978564:sstart_sum=66.0])0.273:0.0104757[&&NHX:Sample_counter=rhizpot1--3||rhizpot3--4:Type_counter=GTDB--1||capture--7:besthit_avg=67.85:besthit_max=69.2:besthit_min=66.7:besthit_std=1.3379088160259638:besthit_sum=271.4:bitscore_avg=151.75:bitscore_max=159.0:bitscore_min=134.0:bitscore_std=11.98262631201246:bitscore_sum=607.0:capture_class_counter=c__Alphaproteobacteria--1||c__Campylobacteria--1||c__Gammaproteobacteria--2||c__SM23-61--3:capture_domain_counter=d__Bacteria--7:capture_family_counter=f__SM23-61--3||f__Sulfurospirillaceae--1||f__Xanthobacteraceae--1||f__Xanthomonadaceae--2:capture_genus_counter=g__SG-bin9--1||g__SM23-61--3||g__Stenotrophomonas--2||g__Sulfurospirillum--1:capture_order_counter=o__Campylobacterales--1||o__Rhizobiales--1||o__SM23-61--3||o__Xanthomonadales--2:capture_phylum_counter=p__Campylobacterota--1||p__Desulfobacterota--3||p__Proteobacteria--3:capture_species_counter=s__SG-bin9 sp002083525--1||s__SM23-61 sp003154025--3||s__Stenotrophomonas nitritireducens--2||s__Sulfurospirillum multivorans--1:evalue_avg=3.37500003503e-41:evalue_max=1.35e-40:evalue_min=5.56e-50:evalue_std=6.749999976646666e-41:evalue_sum=1.350000014012e-40:gapopen_avg=0.0:gapopen_max=0.0:gapopen_min=0.0:gapopen_std=0.0:gapopen_sum=0.0:gtdb_class_counter=c__Alphaproteobacteria--1:gtdb_domain_counter=d__Bacteria--1:gtdb_family_counter=f__Azospirillaceae--1:gtdb_genus_counter=g__Azospirillum--1:gtdb_order_counter=o__Azospirillales--1:gtdb_phylum_counter=p__Proteobacteria--1:gtdb_species_counter=s__Azospirillum rugosum--1:heptad_counter=MCP-38H--8:lbd_counter=:lca_tree=s__Azospirillum rugosum:length_avg=129.5:length_max=138.0:length_min=112.0:length_std=12.26104943849968:length_sum=518.0:mismatch_avg=41.75:mismatch_max=46.0:mismatch_min=35.0:mismatch_std=5.315072906367325:mismatch_sum=167.0:name=N842195:qcovhsp_avg=99.65:qcovhsp_max=100.0:qcovhsp_min=99.3:qcovhsp_std=0.40414518843273967:qcovhsp_sum=398.6:qend_avg=130.0:qend_max=139.0:qend_min=112.0:qend_std=12.727922061357855:qend_sum=520.0:qstart_avg=1.5:qstart_max=2.0:qstart_min=1.0:qstart_std=0.5773502691896257:qstart_sum=6.0:ref_name_counter=RS_GCF_003116015.1_protein.faa_NZ_LGQZ01000007.1_41@PF00015_full_PFAM.506.694--3||RS_GCF_007004665.1_protein.faa_NZ_ML660055.1_169@PF00015_full_PFAM.364.539--1:scovhsp_avg=69.975:scovhsp_max=73.4:scovhsp_min=64.0:scovhsp_std=4.469433222829641:scovhsp_sum=279.9:send_avg=145.0:send_max=154.0:send_min=142.0:send_std=6.0:send_sum=580.0:sstart_avg=16.5:sstart_max=43.0:sstart_min=5.0:sstart_std=18.06469853978564:sstart_sum=66.0],((RS_GCF_001315015.1_protein.faa_NZ_CP012916.1_416@PF00015_full_PFAM.370.569:0.0107171[&&NHX:Type=GTDB:gtdb_class=c__Alphaproteobacteria:gtdb_domain=d__Bacteria:gtdb_family=f__Azospirillaceae:gtdb_genus=g__Azospirillum:gtdb_order=o__Azospirillales:gtdb_phylum=p__Proteobacteria:gtdb_species=s__Azospirillum brasilense:heptad=MCP-38H:species=d__Bacteria_p__Proteobacteria_c__Alphaproteobacteria_o__Azospirillales_f__Azospirillaceae_g__Azospirillum_s__Azospirillum brasilense],((RS_GCF_002245955.1_protein.faa_NZ_NOWT01000032.1_59@PF00015_full_PFAM.374.572:5e-09[&&NHX:Type=GTDB:gtdb_class=c__Alphaproteobacteria:gtdb_domain=d__Bacteria:gtdb_family=f__Azospirillaceae:gtdb_genus=g__Azospirillum:gtdb_order=o__Azospirillales:gtdb_phylum=p__Proteobacteria:gtdb_species=s__Azospirillum brasilense_A:heptad=MCP-38H:species=d__Bacteria_p__Proteobacteria_c__Alphaproteobacteria_o__Azospirillales_f__Azospirillaceae_g__Azospirillum_s__Azospirillum brasilense_A],(RS_GCF_003119195.2_protein.faa_NZ_CP022260.1_500@PF00015_full_PFAM.372.569:5e-09[&&NHX:Type=GTDB:gtdb_class=c__Alphaproteobacteria:gtdb_domain=d__Bacteria:gtdb_family=f__Azospirillaceae:gtdb_genus=g__Azospirillum:gtdb_order=o__Azospirillales:gtdb_phylum=p__Proteobacteria:gtdb_species=s__Azospirillum baldaniorum:heptad=MCP-38H:species=d__Bacteria_p__Proteobacteria_c__Alphaproteobacteria_o__Azospirillales_f__Azospirillaceae_g__Azospirillum_s__Azospirillum baldaniorum],RS_GCF_007827815.1_protein.faa_NZ_VITH01000010.1_97@PF00015_full_PFAM.374.569:5e-09[&&NHX:Type=GTDB:gtdb_class=c__Alphaproteobacteria:gtdb_domain=d__Bacteria:gtdb_family=f__Azospirillaceae:gtdb_genus=g__Azospirillum:gtdb_order=o__Azospirillales:gtdb_phylum=p__Proteobacteria:gtdb_species=s__Azospirillum brasilense_C:heptad=MCP-38H:species=d__Bacteria_p__Proteobacteria_c__Alphaproteobacteria_o__Azospirillales_f__Azospirillaceae_g__Azospirillum_s__Azospirillum brasilense_C])0.519:5e-09[&&NHX:Sample_counter=:Type_counter=GTDB--2:capture_class_counter=:capture_domain_counter=:capture_family_counter=:capture_genus_counter=:capture_order_counter=:capture_phylum_counter=:capture_species_counter=:evoltype=D:gtdb_class_counter=c__Alphaproteobacteria--2:gtdb_domain_counter=d__Bacteria--2:gtdb_family_counter=f__Azospirillaceae--2:gtdb_genus_counter=g__Azospirillum--2:gtdb_order_counter=o__Azospirillales--2:gtdb_phylum_counter=p__Proteobacteria--2:gtdb_species_counter=s__Azospirillum baldaniorum--1||s__Azospirillum brasilense_C--1:heptad_counter=MCP-38H--2:lbd_counter=:lca=d__Bacteria:lca_tree=g__Azospirillum:name=N842200:ref_name_counter=])0.705:5e-09[&&NHX:Sample_counter=:Type_counter=GTDB--3:capture_class_counter=:capture_domain_counter=:capture_family_counter=:capture_genus_counter=:capture_order_counter=:capture_phylum_counter=:capture_species_counter=:evoltype=D:gtdb_class_counter=c__Alphaproteobacteria--3:gtdb_domain_counter=d__Bacteria--3:gtdb_family_counter=f__Azospirillaceae--3:gtdb_genus_counter=g__Azospirillum--3:gtdb_order_counter=o__Azospirillales--3:gtdb_phylum_counter=p__Proteobacteria--3:gtdb_species_counter=s__Azospirillum baldaniorum--1||s__Azospirillum brasilense_A--1||s__Azospirillum brasilense_C--1:heptad_counter=MCP-38H--3:lbd_counter=:lca=d__Bacteria:lca_tree=g__Azospirillum:name=N842201:ref_name_counter=],((RS_GCF_003349955.1_protein.faa_NZ_QLKQ01000001.1_4@PF00015_full_PFAM.374.569:0.00366655[&&NHX:Type=GTDB:gtdb_class=c__Alphaproteobacteria:gtdb_domain=d__Bacteria:gtdb_family=f__Azospirillaceae:gtdb_genus=g__Azospirillum:gtdb_order=o__Azospirillales:gtdb_phylum=p__Proteobacteria:gtdb_species=s__Azospirillum brasilense_B:heptad=MCP-38H:species=d__Bacteria_p__Proteobacteria_c__Alphaproteobacteria_o__Azospirillales_f__Azospirillaceae_g__Azospirillum_s__Azospirillum brasilense_B],(RS_GCF_007827795.1_protein.faa_NZ_VITI01000003.1_121@PF00015_full_PFAM.369.572:0.00346235[&&NHX:Type=GTDB:gtdb_class=c__Alphaproteobacteria:gtdb_domain=d__Bacteria:gtdb_family=f__Azospirillaceae:gtdb_genus=g__Azospirillum:gtdb_order=o__Azospirillales:gtdb_phylum=p__Proteobacteria:gtdb_species=s__Azospirillum brasilense_E:heptad=MCP-38H:species=d__Bacteria_p__Proteobacteria_c__Alphaproteobacteria_o__Azospirillales_f__Azospirillaceae_g__Azospirillum_s__Azospirillum brasilense_E],RS_GCF_008365405.1_protein.faa_NZ_QOKV01000002.1_230@PF00015_full_PFAM.372.572:5e-09[&&NHX:Type=GTDB:gtdb_class=c__Alphaproteobacteria:gtdb_domain=d__Bacteria:gtdb_family=f__Azospirillaceae:gtdb_genus=g__Azospirillum:gtdb_order=o__Azospirillales:gtdb_phylum=p__Proteobacteria:gtdb_species=s__Azospirillum brasilense_D:heptad=MCP-38H:species=d__Bacteria_p__Proteobacteria_c__Alphaproteobacteria_o__Azospirillales_f__Azospirillaceae_g__Azospirillum_s__Azospirillum brasilense_D])0.807:0.00347556[&&NHX:Sample_counter=:Type_counter=GTDB--2:capture_class_counter=:capture_domain_counter=:capture_family_counter=:capture_genus_counter=:capture_order_counter=:capture_phylum_counter=:capture_species_counter=:evoltype=D:gtdb_class_counter=c__Alphaproteobacteria--2:gtdb_domain_counter=d__Bacteria--2:gtdb_family_counter=f__Azospirillaceae--2:gtdb_genus_counter=g__Azospirillum--2:gtdb_order_counter=o__Azospirillales--2:gtdb_phylum_counter=p__Proteobacteria--2:gtdb_species_counter=s__Azospirillum brasilense_D--1||s__Azospirillum brasilense_E--1:heptad_counter=MCP-38H--2:lbd_counter=:lca=d__Bacteria:lca_tree=g__Azospirillum:name=N842205:ref_name_counter=])0.781:0.00348905[&&NHX:Sample_counter=:Type_counter=GTDB--3:capture_class_counter=:capture_domain_counter=:capture_family_counter=:capture_genus_counter=:capture_order_counter=:capture_phylum_counter=:capture_species_counter=:evoltype=D:gtdb_class_counter=c__Alphaproteobacteria--3:gtdb_domain_counter=d__Bacteria--3:gtdb_family_counter=f__Azospirillaceae--3:gtdb_genus_counter=g__Azospirillum--3:gtdb_order_counter=o__Azospirillales--3:gtdb_phylum_counter=p__Proteobacteria--3:gtdb_species_counter=s__Azospirillum brasilense_B--1||s__Azospirillum brasilense_D--1||s__Azospirillum brasilense_E--1:heptad_counter=MCP-38H--3:lbd_counter=:lca=d__Bacteria:lca_tree=g__Azospirillum:name=N842206:ref_name_counter=],RS_GCF_003119115.1_protein.faa_NZ_CP022363.1_151@PF00015_full_PFAM.372.568:5e-09[&&NHX:Type=GTDB:gtdb_class=c__Alphaproteobacteria:gtdb_domain=d__Bacteria:gtdb_family=f__Azospirillaceae:gtdb_genus=g__Azospirillum:gtdb_order=o__Azospirillales:gtdb_phylum=p__Proteobacteria:gtdb_species=s__Azospirillum sp003119115:heptad=MCP-38H:species=d__Bacteria_p__Proteobacteria_c__Alphaproteobacteria_o__Azospirillales_f__Azospirillaceae_g__Azospirillum_s__Azospirillum sp003119115])0:5e-09[&&NHX:Sample_counter=:Type_counter=GTDB--4:capture_class_counter=:capture_domain_counter=:capture_family_counter=:capture_genus_counter=:capture_order_counter=:capture_phylum_counter=:capture_species_counter=:evoltype=D:gtdb_class_counter=c__Alphaproteobacteria--4:gtdb_domain_counter=d__Bacteria--4:gtdb_family_counter=f__Azospirillaceae--4:gtdb_genus_counter=g__Azospirillum--4:gtdb_order_counter=o__Azospirillales--4:gtdb_phylum_counter=p__Proteobacteria--4:gtdb_species_counter=s__Azospirillum brasilense_B--1||s__Azospirillum brasilense_D--1||s__Azospirillum brasilense_E--1||s__Azospirillum sp003119115--1:heptad_counter=MCP-38H--4:lbd_counter=:lca=d__Bacteria:lca_tree=g__Azospirillum:name=N842208:ref_name_counter=])0:5e-09[&&NHX:Sample_counter=:Type_counter=GTDB--7:capture_class_counter=:capture_domain_counter=:capture_family_counter=:capture_genus_counter=:capture_order_counter=:capture_phylum_counter=:capture_species_counter=:evoltype=D:gtdb_class_counter=c__Alphaproteobacteria--7:gtdb_domain_counter=d__Bacteria--7:gtdb_family_counter=f__Azospirillaceae--7:gtdb_genus_counter=g__Azospirillum--7:gtdb_order_counter=o__Azospirillales--7:gtdb_phylum_counter=p__Proteobacteria--7:gtdb_species_counter=s__Azospirillum baldaniorum--1||s__Azospirillum brasilense_A--1||s__Azospirillum brasilense_B--1||s__Azospirillum brasilense_C--1||s__Azospirillum brasilense_D--1||s__Azospirillum brasilense_E--1||s__Azospirillum sp003119115--1:heptad_counter=MCP-38H--7:lbd_counter=:lca=d__Bacteria:lca_tree=g__Azospirillum:name=N842209:ref_name_counter=])0.877:0.00351097[&&NHX:Sample_counter=:Type_counter=GTDB--8:capture_class_counter=:capture_domain_counter=:capture_family_counter=:capture_genus_counter=:capture_order_counter=:capture_phylum_counter=:capture_species_counter=:evoltype=D:gtdb_class_counter=c__Alphaproteobacteria--8:gtdb_domain_counter=d__Bacteria--8:gtdb_family_counter=f__Azospirillaceae--8:gtdb_genus_counter=g__Azospirillum--8:gtdb_order_counter=o__Azospirillales--8:gtdb_phylum_counter=p__Proteobacteria--8:gtdb_species_counter=s__Azospirillum baldaniorum--1||s__Azospirillum brasilense--1||s__Azospirillum brasilense_A--1||s__Azospirillum brasilense_B--1||s__Azospirillum brasilense_C--1||s__Azospirillum brasilense_D--1||s__Azospirillum brasilense_E--1||s__Azospirillum sp003119115--1:heptad_counter=MCP-38H--8:lbd_counter=:lca=d__Bacteria:lca_tree=g__Azospirillum:name=N842210:ref_name_counter=],(RS_GCF_008365375.1_protein.faa_NZ_QOKW01000010.1_56@PF00015_full_PFAM.375.575:0.0253945[&&NHX:Type=GTDB:gtdb_class=c__Alphaproteobacteria:gtdb_domain=d__Bacteria:gtdb_family=f__Azospirillaceae:gtdb_genus=g__Azospirillum:gtdb_order=o__Azospirillales:gtdb_phylum=p__Proteobacteria:gtdb_species=s__Azospirillum sp008365375:heptad=MCP-38H:species=d__Bacteria_p__Proteobacteria_c__Alphaproteobacteria_o__Azospirillales_f__Azospirillaceae_g__Azospirillum_s__Azospirillum sp008365375],RS_GCF_014192915.1_protein.faa_NZ_JACHYN010000004.1_339@PF00015_full_PFAM.374.569:5e-09[&&NHX:Type=GTDB:gtdb_class=c__Alphaproteobacteria:gtdb_domain=d__Bacteria:gtdb_family=f__Azospirillaceae:gtdb_genus=g__Azospirillum:gtdb_order=o__Azospirillales:gtdb_phylum=p__Proteobacteria:gtdb_species=s__Azospirillum sp014192915:heptad=MCP-38H:species=d__Bacteria_p__Proteobacteria_c__Alphaproteobacteria_o__Azospirillales_f__Azospirillaceae_g__Azospirillum_s__Azospirillum sp014192915])0:5e-09[&&NHX:Sample_counter=:Type_counter=GTDB--2:capture_class_counter=:capture_domain_counter=:capture_family_counter=:capture_genus_counter=:capture_order_counter=:capture_phylum_counter=:capture_species_counter=:evoltype=D:gtdb_class_counter=c__Alphaproteobacteria--2:gtdb_domain_counter=d__Bacteria--2:gtdb_family_counter=f__Azospirillaceae--2:gtdb_genus_counter=g__Azospirillum--2:gtdb_order_counter=o__Azospirillales--2:gtdb_phylum_counter=p__Proteobacteria--2:gtdb_species_counter=s__Azospirillum sp008365375--1||s__Azospirillum sp014192915--1:heptad_counter=MCP-38H--2:lbd_counter=:lca=d__Bacteria:lca_tree=g__Azospirillum:name=N842213:ref_name_counter=])0.93:0.0431657[&&NHX:Sample_counter=:Type_counter=GTDB--10:capture_class_counter=:capture_domain_counter=:capture_family_counter=:capture_genus_counter=:capture_order_counter=:capture_phylum_counter=:capture_species_counter=:evoltype=D:gtdb_class_counter=c__Alphaproteobacteria--10:gtdb_domain_counter=d__Bacteria--10:gtdb_family_counter=f__Azospirillaceae--10:gtdb_genus_counter=g__Azospirillum--10:gtdb_order_counter=o__Azospirillales--10:gtdb_phylum_counter=p__Proteobacteria--10:gtdb_species_counter=s__Azospirillum baldaniorum--1||s__Azospirillum brasilense--1||s__Azospirillum brasilense_A--1||s__Azospirillum brasilense_B--1||s__Azospirillum brasilense_C--1||s__Azospirillum brasilense_D--1||s__Azospirillum brasilense_E--1||s__Azospirillum sp003119115--1||s__Azospirillum sp008365375--1||s__Azospirillum sp014192915--1:heptad_counter=MCP-38H--10:lbd_counter=:lca=d__Bacteria:lca_tree=g__Azospirillum:name=N842214:ref_name_counter=])1:0.216045[&&NHX:Sample_counter=rhizpot1--3||rhizpot3--4:Type_counter=GTDB--11||capture--7:besthit_avg=67.85:besthit_max=69.2:besthit_min=66.7:besthit_std=1.3379088160259638:besthit_sum=271.4:bitscore_avg=151.75:bitscore_max=159.0:bitscore_min=134.0:bitscore_std=11.98262631201246:bitscore_sum=607.0:capture_class_counter=c__Alphaproteobacteria--1||c__Campylobacteria--1||c__Gammaproteobacteria--2||c__SM23-61--3:capture_domain_counter=d__Bacteria--7:capture_family_counter=f__SM23-61--3||f__Sulfurospirillaceae--1||f__Xanthobacteraceae--1||f__Xanthomonadaceae--2:capture_genus_counter=g__SG-bin9--1||g__SM23-61--3||g__Stenotrophomonas--2||g__Sulfurospirillum--1:capture_order_counter=o__Campylobacterales--1||o__Rhizobiales--1||o__SM23-61--3||o__Xanthomonadales--2:capture_phylum_counter=p__Campylobacterota--1||p__Desulfobacterota--3||p__Proteobacteria--3:capture_species_counter=s__SG-bin9 sp002083525--1||s__SM23-61 sp003154025--3||s__Stenotrophomonas nitritireducens--2||s__Sulfurospirillum multivorans--1:evalue_avg=3.37500003503e-41:evalue_max=1.35e-40:evalue_min=5.56e-50:evalue_std=6.749999976646666e-41:evalue_sum=1.350000014012e-40:gapopen_avg=0.0:gapopen_max=0.0:gapopen_min=0.0:gapopen_std=0.0:gapopen_sum=0.0:gtdb_class_counter=c__Alphaproteobacteria--11:gtdb_domain_counter=d__Bacteria--11:gtdb_family_counter=f__Azospirillaceae--11:gtdb_genus_counter=g__Azospirillum--11:gtdb_order_counter=o__Azospirillales--11:gtdb_phylum_counter=p__Proteobacteria--11:gtdb_species_counter=s__Azospirillum baldaniorum--1||s__Azospirillum brasilense--1||s__Azospirillum brasilense_A--1||s__Azospirillum brasilense_B--1||s__Azospirillum brasilense_C--1||s__Azospirillum brasilense_D--1||s__Azospirillum brasilense_E--1||s__Azospirillum rugosum--1||s__Azospirillum sp003119115--1||s__Azospirillum sp008365375--1||s__Azospirillum sp014192915--1:heptad_counter=MCP-38H--18:lbd_counter=:lca_tree=g__Azospirillum:length_avg=129.5:length_max=138.0:length_min=112.0:length_std=12.26104943849968:length_sum=518.0:mismatch_avg=41.75:mismatch_max=46.0:mismatch_min=35.0:mismatch_std=5.315072906367325:mismatch_sum=167.0:name=N842215:qcovhsp_avg=99.65:qcovhsp_max=100.0:qcovhsp_min=99.3:qcovhsp_std=0.40414518843273967:qcovhsp_sum=398.6:qend_avg=130.0:qend_max=139.0:qend_min=112.0:qend_std=12.727922061357855:qend_sum=520.0:qstart_avg=1.5:qstart_max=2.0:qstart_min=1.0:qstart_std=0.5773502691896257:qstart_sum=6.0:ref_name_counter=RS_GCF_003116015.1_protein.faa_NZ_LGQZ01000007.1_41@PF00015_full_PFAM.506.694--3||RS_GCF_007004665.1_protein.faa_NZ_ML660055.1_169@PF00015_full_PFAM.364.539--1:scovhsp_avg=69.975:scovhsp_max=73.4:scovhsp_min=64.0:scovhsp_std=4.469433222829641:scovhsp_sum=279.9:send_avg=145.0:send_max=154.0:send_min=142.0:send_std=6.0:send_sum=580.0:sstart_avg=16.5:sstart_max=43.0:sstart_min=5.0:sstart_std=18.06469853978564:sstart_sum=66.0],((RS_GCF_014652915.1_protein.faa_NZ_BMZS01000009.1_100@PF00015_full_PFAM.384.576:0.10652[&&NHX:Type=GTDB:gtdb_class=c__Alphaproteobacteria:gtdb_domain=d__Bacteria:gtdb_family=f__Thalassobaculaceae:gtdb_genus=g__Thalassobaculum_A:gtdb_order=o__Thalassobaculales:gtdb_phylum=p__Proteobacteria:gtdb_species=s__Thalassobaculum_A fulvum:heptad=MCP-38H:species=d__Bacteria_p__Proteobacteria_c__Alphaproteobacteria_o__Thalassobaculales_f__Thalassobaculaceae_g__Thalassobaculum_A_s__Thalassobaculum_A fulvum],GB_GCA_017996735.1_protein.faa_JAGOGJ010000002.1_70@PF00015_full_PFAM.386.582:0.25615[&&NHX:Type=GTDB:gtdb_class=c__Alphaproteobacteria:gtdb_domain=d__Bacteria:gtdb_family=f__Azospirillaceae:gtdb_genus=g__Niveispirillum:gtdb_order=o__Azospirillales:gtdb_phylum=p__Proteobacteria:gtdb_species=s__Niveispirillum sp017996735:heptad=MCP-38H:species=d__Bacteria_p__Proteobacteria_c__Alphaproteobacteria_o__Azospirillales_f__Azospirillaceae_g__Niveispirillum_s__Niveispirillum sp017996735])0.518:0.0438111[&&NHX:Sample_counter=:Type_counter=GTDB--2:capture_class_counter=:capture_domain_counter=:capture_family_counter=:capture_genus_counter=:capture_order_counter=:capture_phylum_counter=:capture_species_counter=:evoltype=D:gtdb_class_counter=c__Alphaproteobacteria--2:gtdb_domain_counter=d__Bacteria--2:gtdb_family_counter=f__Azospirillaceae--1||f__Thalassobaculaceae--1:gtdb_genus_counter=g__Niveispirillum--1||g__Thalassobaculum_A--1:gtdb_order_counter=o__Azospirillales--1||o__Thalassobaculales--1:gtdb_phylum_counter=p__Proteobacteria--2:gtdb_species_counter=s__Niveispirillum sp017996735--1||s__Thalassobaculum_A fulvum--1:heptad_counter=MCP-38H--2:lbd_counter=:lca=d__Bacteria:lca_tree=c__Alphaproteobacteria:name=N842218:ref_name_counter=],(ab669180-4b3d-42df-85dc-105a4da7730a_5@MCPsignal.636.704:0.0364132[&&NHX:Sample=rhiztom3:Type=capture:capture_class=c__Actinomycetia:capture_domain=d__Bacteria:capture_family=f__Micromonosporaceae:capture_genus=g__Actinoplanes:capture_order=o__Mycobacteriales:capture_phylum=p__Actinobacteriota:capture_species=s__Actinoplanes nipponensis:heptad=MCP-38H],((cf06bfcf-f99e-5c53-a1c5-a8590b5156b3_6@MCPsignal.96.237:0.0346962[&&NHX:Sample=rhiztom1:Type=capture:capture_class=c__Alphaproteobacteria:capture_domain=d__Bacteria:capture_family=f__Acetobacteraceae:capture_genus=g__Roseomonas:capture_order=o__Acetobacterales:capture_phylum=p__Proteobacteria:capture_species=s__Roseomonas cervicalis:heptad=MCP-38H],(a62e6ccc-12bc-4538-bd5d-26dc6bfdfb06_3@MCPsignal.39.175:0.0470532[&&NHX:Sample=rhiztom2:Type=capture:besthit=69.5:bitscore=153.0:capture_class=c__Gammaproteobacteria:capture_domain=d__Bacteria:capture_family=f__Burkholderiaceae:capture_genus=g__Rubrivivax:capture_order=o__Burkholderiales:capture_phylum=p__Proteobacteria:capture_species=s__Rubrivivax sp904426505:evalue=1.02e-47:gapopen=1.0:heptad=MCP-38H:length=131.0:mismatch=39.0:qcovhsp=95.6:qend=130.0:qstart=1.0:ref_name=RS_GCF_008365375.1_protein.faa_NZ_QOKW01000007.1_10@PF00015_full_PFAM.366.557:scovhsp=68.6:send=139.0:sstart=9.0],(abdc21f4-8347-470f-b28d-1efd959360d5_1@MCPsignal.144.288:0.0772311[&&NHX:Sample=rhiztom3:Type=capture:besthit=67.1:bitscore=154.0:capture_class=c__Myxococcia:capture_domain=d__Bacteria:capture_family=f__Myxococcaceae:capture_genus=g__FEN-1143:capture_order=o__Myxococcales:capture_phylum=p__Myxococcota:capture_species=s__FEN-1143 sp003153055:evalue=7.68e-48:gapopen=1.0:heptad=MCP-38H:length=143.0:mismatch=46.0:qcovhsp=99.3:qend=144.0:qstart=2.0:ref_name=RS_GCF_003233655.1_protein.faa_NZ_CP029829.1_683@PF00015_full_PFAM.530.713:scovhsp=77.6:send=149.0:sstart=8.0],(b9503145-1cab-4bbd-8833-0be749c850a3_5@MCPsignal.22.163:5e-09[&&NHX:Sample=rhiztom1:Type=capture:besthit=57.1:bitscore=118.0:capture_class=c__Alphaproteobacteria:capture_domain=d__Bacteria:capture_family=f__Beijerinckiaceae:capture_genus=g__Alsobacter:capture_order=o__Rhizobiales:capture_phylum=p__Proteobacteria:capture_species=s__Alsobacter metallidurans:evalue=6.95e-34:gapopen=0.0:heptad=MCP-38H:length=140.0:mismatch=60.0:qcovhsp=99.3:qend=141.0:qstart=2.0:ref_name=RS_GCF_003116035.1_protein.faa_NZ_LGQW01000015.1_6541@PF00015_full_PFAM.535.713:scovhsp=78.7:send=144.0:sstart=5.0],ec5b4a2e-5dc0-4ae0-8489-f6ebca086cb7_5@MCPsignal.23.113:5e-09[&&NHX:Sample=rhiztom3:Type=capture:capture_class=c__Alphaproteobacteria:capture_domain=d__Bacteria:capture_family=f__Beijerinckiaceae:capture_genus=g__Methylobacterium:capture_order=o__Rhizobiales:capture_phylum=p__Proteobacteria:capture_species=s__Methylobacterium sp006151805:heptad=MCP-38H])0.855:0.00909735[&&NHX:Sample_counter=rhiztom1--1||rhiztom3--1:Type_counter=capture--2:besthit_avg=57.1:besthit_max=57.1:besthit_min=57.1:besthit_std=0:besthit_sum=57.1:bitscore_avg=118.0:bitscore_max=118.0:bitscore_min=118.0:bitscore_std=0:bitscore_sum=118.0:capture_class_counter=c__Alphaproteobacteria--2:capture_domain_counter=d__Bacteria--2:capture_family_counter=f__Beijerinckiaceae--2:capture_genus_counter=g__Alsobacter--1||g__Methylobacterium--1:capture_order_counter=o__Rhizobiales--2:capture_phylum_counter=p__Proteobacteria--2:capture_species_counter=s__Alsobacter metallidurans--1||s__Methylobacterium sp006151805--1:evalue_avg=6.95e-34:evalue_max=6.95e-34:evalue_min=6.95e-34:evalue_std=0:evalue_sum=6.95e-34:gapopen_avg=0.0:gapopen_max=0.0:gapopen_min=0.0:gapopen_std=0:gapopen_sum=0.0:gtdb_class_counter=:gtdb_domain_counter=:gtdb_family_counter=:gtdb_genus_counter=:gtdb_order_counter=:gtdb_phylum_counter=:gtdb_species_counter=:heptad_counter=MCP-38H--2:lbd_counter=:length_avg=140.0:length_max=140.0:length_min=140.0:length_std=0:length_sum=140.0:mismatch_avg=60.0:mismatch_max=60.0:mismatch_min=60.0:mismatch_std=0:mismatch_sum=60.0:name=N842225:qcovhsp_avg=99.3:qcovhsp_max=99.3:qcovhsp_min=99.3:qcovhsp_std=0:qcovhsp_sum=99.3:qend_avg=141.0:qend_max=141.0:qend_min=141.0:qend_std=0:qend_sum=141.0:qstart_avg=2.0:qstart_max=2.0:qstart_min=2.0:qstart_std=0:qstart_sum=2.0:ref_name_counter=RS_GCF_003116035.1_protein.faa_NZ_LGQW01000015.1_6541@PF00015_full_PFAM.535.713--1:scovhsp_avg=78.7:scovhsp_max=78.7:scovhsp_min=78.7:scovhsp_std=0:scovhsp_sum=78.7:send_avg=144.0:send_max=144.0:send_min=144.0:send_std=0:send_sum=144.0:sstart_avg=5.0:sstart_max=5.0:sstart_min=5.0:sstart_std=0:sstart_sum=5.0])0.893:0.0301201[&&NHX:Sample_counter=rhiztom1--1||rhiztom3--2:Type_counter=capture--3:besthit_avg=62.099999999999994:besthit_max=67.1:besthit_min=57.1:besthit_std=7.07106781186547:besthit_sum=124.19999999999999:bitscore_avg=136.0:bitscore_max=154.0:bitscore_min=118.0:bitscore_std=25.45584412271571:bitscore_sum=272.0:capture_class_counter=c__Alphaproteobacteria--2||c__Myxococcia--1:capture_domain_counter=d__Bacteria--3:capture_family_counter=f__Beijerinckiaceae--2||f__Myxococcaceae--1:capture_genus_counter=g__Alsobacter--1||g__FEN-1143--1||g__Methylobacterium--1:capture_order_counter=o__Myxococcales--1||o__Rhizobiales--2:capture_phylum_counter=p__Myxococcota--1||p__Proteobacteria--2:capture_species_counter=s__Alsobacter metallidurans--1||s__FEN-1143 sp003153055--1||s__Methylobacterium sp006151805--1:evalue_avg=3.4750000000000384e-34:evalue_max=6.95e-34:evalue_min=7.68e-48:evalue_std=4.914392129246451e-34:evalue_sum=6.950000000000077e-34:gapopen_avg=0.5:gapopen_max=1.0:gapopen_min=0.0:gapopen_std=0.7071067811865476:gapopen_sum=1.0:gtdb_class_counter=:gtdb_domain_counter=:gtdb_family_counter=:gtdb_genus_counter=:gtdb_order_counter=:gtdb_phylum_counter=:gtdb_species_counter=:heptad_counter=MCP-38H--3:lbd_counter=:length_avg=141.5:length_max=143.0:length_min=140.0:length_std=2.1213203435596424:length_sum=283.0:mismatch_avg=53.0:mismatch_max=60.0:mismatch_min=46.0:mismatch_std=9.899494936611665:mismatch_sum=106.0:name=N842226:qcovhsp_avg=99.3:qcovhsp_max=99.3:qcovhsp_min=99.3:qcovhsp_std=0.0:qcovhsp_sum=198.6:qend_avg=142.5:qend_max=144.0:qend_min=141.0:qend_std=2.1213203435596424:qend_sum=285.0:qstart_avg=2.0:qstart_max=2.0:qstart_min=2.0:qstart_std=0.0:qstart_sum=4.0:ref_name_counter=RS_GCF_003116035.1_protein.faa_NZ_LGQW01000015.1_6541@PF00015_full_PFAM.535.713--1||RS_GCF_003233655.1_protein.faa_NZ_CP029829.1_683@PF00015_full_PFAM.530.713--1:scovhsp_avg=78.15:scovhsp_max=78.7:scovhsp_min=77.6:scovhsp_std=0.7778174593052083:scovhsp_sum=156.3:send_avg=146.5:send_max=149.0:send_min=144.0:send_std=3.5355339059327378:send_sum=293.0:sstart_avg=6.5:sstart_max=8.0:sstart_min=5.0:sstart_std=2.1213203435596424:sstart_sum=13.0])0.917:0.0313805[&&NHX:Sample_counter=rhiztom1--1||rhiztom2--1||rhiztom3--2:Type_counter=capture--4:besthit_avg=64.56666666666666:besthit_max=69.5:besthit_min=57.1:besthit_std=6.576726642740544:besthit_sum=193.7:bitscore_avg=141.66666666666666:bitscore_max=154.0:bitscore_min=118.0:bitscore_std=20.502032419575706:bitscore_sum=425.0:capture_class_counter=c__Alphaproteobacteria--2||c__Gammaproteobacteria--1||c__Myxococcia--1:capture_domain_counter=d__Bacteria--4:capture_family_counter=f__Beijerinckiaceae--2||f__Burkholderiaceae--1||f__Myxococcaceae--1:capture_genus_counter=g__Alsobacter--1||g__FEN-1143--1||g__Methylobacterium--1||g__Rubrivivax--1:capture_order_counter=o__Burkholderiales--1||o__Myxococcales--1||o__Rhizobiales--2:capture_phylum_counter=p__Myxococcota--1||p__Proteobacteria--3:capture_species_counter=s__Alsobacter metallidurans--1||s__FEN-1143 sp003153055--1||s__Methylobacterium sp006151805--1||s__Rubrivivax sp904426505--1:evalue_avg=2.3166666666667263e-34:evalue_max=6.95e-34:evalue_min=7.68e-48:evalue_std=4.012584370867847e-34:evalue_sum=6.9500000000001786e-34:gapopen_avg=0.6666666666666666:gapopen_max=1.0:gapopen_min=0.0:gapopen_std=0.5773502691896258:gapopen_sum=2.0:gtdb_class_counter=:gtdb_domain_counter=:gtdb_family_counter=:gtdb_genus_counter=:gtdb_order_counter=:gtdb_phylum_counter=:gtdb_species_counter=:heptad_counter=MCP-38H--4:lbd_counter=:length_avg=138.0:length_max=143.0:length_min=131.0:length_std=6.244997998398398:length_sum=414.0:mismatch_avg=48.333333333333336:mismatch_max=60.0:mismatch_min=39.0:mismatch_std=10.692676621563628:mismatch_sum=145.0:name=N842227:qcovhsp_avg=98.06666666666666:qcovhsp_max=99.3:qcovhsp_min=95.6:qcovhsp_std=2.136195996001617:qcovhsp_sum=294.2:qend_avg=138.33333333333334:qend_max=144.0:qend_min=130.0:qend_std=7.371114795831994:qend_sum=415.0:qstart_avg=1.6666666666666667:qstart_max=2.0:qstart_min=1.0:qstart_std=0.5773502691896257:qstart_sum=5.0:ref_name_counter=RS_GCF_003116035.1_protein.faa_NZ_LGQW01000015.1_6541@PF00015_full_PFAM.535.713--1||RS_GCF_003233655.1_protein.faa_NZ_CP029829.1_683@PF00015_full_PFAM.530.713--1||RS_GCF_008365375.1_protein.faa_NZ_QOKW01000007.1_10@PF00015_full_PFAM.366.557--1:scovhsp_avg=74.96666666666665:scovhsp_max=78.7:scovhsp_min=68.6:scovhsp_std=5.541058863911605:scovhsp_sum=224.89999999999998:send_avg=144.0:send_max=149.0:send_min=139.0:send_std=5.0:send_sum=432.0:sstart_avg=7.333333333333333:sstart_max=9.0:sstart_min=5.0:sstart_std=2.0816659994661326:sstart_sum=22.0])0:5e-09[&&NHX:Sample_counter=rhiztom1--2||rhiztom2--1||rhiztom3--2:Type_counter=capture--5:besthit_avg=64.56666666666666:besthit_max=69.5:besthit_min=57.1:besthit_std=6.576726642740544:besthit_sum=193.7:bitscore_avg=141.66666666666666:bitscore_max=154.0:bitscore_min=118.0:bitscore_std=20.502032419575706:bitscore_sum=425.0:capture_class_counter=c__Alphaproteobacteria--3||c__Gammaproteobacteria--1||c__Myxococcia--1:capture_domain_counter=d__Bacteria--5:capture_family_counter=f__Acetobacteraceae--1||f__Beijerinckiaceae--2||f__Burkholderiaceae--1||f__Myxococcaceae--1:capture_genus_counter=g__Alsobacter--1||g__FEN-1143--1||g__Methylobacterium--1||g__Roseomonas--1||g__Rubrivivax--1:capture_order_counter=o__Acetobacterales--1||o__Burkholderiales--1||o__Myxococcales--1||o__Rhizobiales--2:capture_phylum_counter=p__Myxococcota--1||p__Proteobacteria--4:capture_species_counter=s__Alsobacter metallidurans--1||s__FEN-1143 sp003153055--1||s__Methylobacterium sp006151805--1||s__Roseomonas cervicalis--1||s__Rubrivivax sp904426505--1:evalue_avg=2.3166666666667263e-34:evalue_max=6.95e-34:evalue_min=7.68e-48:evalue_std=4.012584370867847e-34:evalue_sum=6.9500000000001786e-34:gapopen_avg=0.6666666666666666:gapopen_max=1.0:gapopen_min=0.0:gapopen_std=0.5773502691896258:gapopen_sum=2.0:gtdb_class_counter=:gtdb_domain_counter=:gtdb_family_counter=:gtdb_genus_counter=:gtdb_order_counter=:gtdb_phylum_counter=:gtdb_species_counter=:heptad_counter=MCP-38H--5:lbd_counter=:length_avg=138.0:length_max=143.0:length_min=131.0:length_std=6.244997998398398:length_sum=414.0:mismatch_avg=48.333333333333336:mismatch_max=60.0:mismatch_min=39.0:mismatch_std=10.692676621563628:mismatch_sum=145.0:name=N842228:qcovhsp_avg=98.06666666666666:qcovhsp_max=99.3:qcovhsp_min=95.6:qcovhsp_std=2.136195996001617:qcovhsp_sum=294.2:qend_avg=138.33333333333334:qend_max=144.0:qend_min=130.0:qend_std=7.371114795831994:qend_sum=415.0:qstart_avg=1.6666666666666667:qstart_max=2.0:qstart_min=1.0:qstart_std=0.5773502691896257:qstart_sum=5.0:ref_name_counter=RS_GCF_003116035.1_protein.faa_NZ_LGQW01000015.1_6541@PF00015_full_PFAM.535.713--1||RS_GCF_003233655.1_protein.faa_NZ_CP029829.1_683@PF00015_full_PFAM.530.713--1||RS_GCF_008365375.1_protein.faa_NZ_QOKW01000007.1_10@PF00015_full_PFAM.366.557--1:scovhsp_avg=74.96666666666665:scovhsp_max=78.7:scovhsp_min=68.6:scovhsp_std=5.541058863911605:scovhsp_sum=224.89999999999998:send_avg=144.0:send_max=149.0:send_min=139.0:send_std=5.0:send_sum=432.0:sstart_avg=7.333333333333333:sstart_max=9.0:sstart_min=5.0:sstart_std=2.0816659994661326:sstart_sum=22.0],(((8032f64b-8eaa-42ef-b0e4-a4659735ee9f_5@MCPsignal.256.303:0.0233395[&&NHX:Sample=rhiztom2:Type=capture:capture_class=c__Alphaproteobacteria:capture_domain=d__Bacteria:capture_family=f__Acetobacteraceae:capture_genus=g__Roseomonas_C:capture_order=o__Acetobacterales:capture_phylum=p__Proteobacteria:capture_species=s__Roseomonas_C hellenica:heptad=MCP-38H],(7e22e558-6485-5c71-b306-dff1cb832471_6@MCPsignal.21.154:0.0317954[&&NHX:Sample=rhiztom2:Type=capture:capture_class=c__Gammaproteobacteria:capture_domain=d__Bacteria:capture_family=f__Burkholderiaceae:capture_genus=g__Ideonella:capture_order=o__Burkholderiales:capture_phylum=p__Proteobacteria:capture_species=s__Ideonella sp018069875:heptad=MCP-38H],(((4e6e355b-71f4-401e-bd85-ef6173332f31_6@MCPsignal.198.269:5e-09[&&NHX:Sample=rhiztom2:Type=capture:capture_class=c__Alphaproteobacteria:capture_domain=d__Bacteria:capture_family=f__Magnetospirillaceae:capture_genus=g__Magnetospirillum:capture_order=o__Rhodospirillales:capture_phylum=p__Proteobacteria:capture_species=s__Magnetospirillum sp006218045:heptad=MCP-38H],9881ba3e-83be-42e5-84ec-4c0ba18b703a_4@MCPsignal.31.123:0.0458207[&&NHX:Sample=rhiztom1:Type=capture:capture_class=c__Alphaproteobacteria:capture_domain=d__Bacteria:capture_family=f__Magnetospirillaceae:capture_genus=g__Magnetospirillum:capture_order=o__Rhodospirillales:capture_phylum=p__Proteobacteria:capture_species=s__Magnetospirillum sp006218045:heptad=MCP-38H])0:1.3e-08[&&NHX:Sample_counter=rhiztom1--1||rhiztom2--1:Type_counter=capture--2:capture_class_counter=c__Alphaproteobacteria--2:capture_domain_counter=d__Bacteria--2:capture_family_counter=f__Magnetospirillaceae--2:capture_genus_counter=g__Magnetospirillum--2:capture_order_counter=o__Rhodospirillales--2:capture_phylum_counter=p__Proteobacteria--2:capture_species_counter=s__Magnetospirillum sp006218045--2:gtdb_class_counter=:gtdb_domain_counter=:gtdb_family_counter=:gtdb_genus_counter=:gtdb_order_counter=:gtdb_phylum_counter=:gtdb_species_counter=:heptad_counter=MCP-38H--2:lbd_counter=:name=N842233:ref_name_counter=],(8f204258-a6b8-4a48-b139-2fb88f3218d3_3@MCPsignal.40.135:5e-09[&&NHX:Sample=rhiztom2:Type=capture:capture_class=c__Alphaproteobacteria:capture_domain=d__Bacteria:capture_family=f__Magnetospirillaceae:capture_genus=g__Magnetospirillum:capture_order=o__Rhodospirillales:capture_phylum=p__Proteobacteria:capture_species=s__Magnetospirillum sp006218045:heptad=MCP-38H],b4b6165d-f66f-4061-a94f-6648835e4a4b_2@MCPsignal.152.255:0.100813[&&NHX:Sample=rhiztom3:Type=capture:capture_class=c__Gammaproteobacteria:capture_domain=d__Bacteria:capture_family=f__Burkholderiaceae:capture_genus=g__Ideonella:capture_order=o__Burkholderiales:capture_phylum=p__Proteobacteria:capture_species=s__Ideonella sp018069875:heptad=MCP-38H])0:5e-09[&&NHX:Sample_counter=rhiztom2--1||rhiztom3--1:Type_counter=capture--2:capture_class_counter=c__Alphaproteobacteria--1||c__Gammaproteobacteria--1:capture_domain_counter=d__Bacteria--2:capture_family_counter=f__Burkholderiaceae--1||f__Magnetospirillaceae--1:capture_genus_counter=g__Ideonella--1||g__Magnetospirillum--1:capture_order_counter=o__Burkholderiales--1||o__Rhodospirillales--1:capture_phylum_counter=p__Proteobacteria--2:capture_species_counter=s__Ideonella sp018069875--1||s__Magnetospirillum sp006218045--1:gtdb_class_counter=:gtdb_domain_counter=:gtdb_family_counter=:gtdb_genus_counter=:gtdb_order_counter=:gtdb_phylum_counter=:gtdb_species_counter=:heptad_counter=MCP-38H--2:lbd_counter=:name=N842236:ref_name_counter=])1:5e-09[&&NHX:Sample_counter=rhiztom1--1||rhiztom2--2||rhiztom3--1:Type_counter=capture--4:capture_class_counter=c__Alphaproteobacteria--3||c__Gammaproteobacteria--1:capture_domain_counter=d__Bacteria--4:capture_family_counter=f__Burkholderiaceae--1||f__Magnetospirillaceae--3:capture_genus_counter=g__Ideonella--1||g__Magnetospirillum--3:capture_order_counter=o__Burkholderiales--1||o__Rhodospirillales--3:capture_phylum_counter=p__Proteobacteria--4:capture_species_counter=s__Ideonella sp018069875--1||s__Magnetospirillum sp006218045--3:gtdb_class_counter=:gtdb_domain_counter=:gtdb_family_counter=:gtdb_genus_counter=:gtdb_order_counter=:gtdb_phylum_counter=:gtdb_species_counter=:heptad_counter=MCP-38H--4:lbd_counter=:name=N842237:ref_name_counter=],e17a870d-56e1-47b9-81bf-4c82c93e1e04_6@MCPsignal.89.216:0.00634418[&&NHX:Sample=rhiztom1:Type=capture:besthit=72.6:bitscore=154.0:capture_class=c__Alphaproteobacteria:capture_domain=d__Bacteria:capture_family=f__Magnetospirillaceae:capture_genus=g__Magnetospirillum:capture_order=o__Rhodospirillales:capture_phylum=p__Proteobacteria:capture_species=s__Magnetospirillum sp006218045:evalue=1.87e-48:gapopen=0.0:heptad=MCP-38H:length=124.0:mismatch=34.0:qcovhsp=97.6:qend=124.0:qstart=1.0:ref_name=RS_GCF_008364825.1_protein.faa_NZ_VTTO01000003.1_241@PF00015_full_PFAM.531.712:scovhsp=68.5:send=130.0:sstart=7.0])0:5e-09[&&NHX:Sample_counter=rhiztom1--2||rhiztom2--2||rhiztom3--1:Type_counter=capture--5:besthit_avg=72.6:besthit_max=72.6:besthit_min=72.6:besthit_std=0:besthit_sum=72.6:bitscore_avg=154.0:bitscore_max=154.0:bitscore_min=154.0:bitscore_std=0:bitscore_sum=154.0:capture_class_counter=c__Alphaproteobacteria--4||c__Gammaproteobacteria--1:capture_domain_counter=d__Bacteria--5:capture_family_counter=f__Burkholderiaceae--1||f__Magnetospirillaceae--4:capture_genus_counter=g__Ideonella--1||g__Magnetospirillum--4:capture_order_counter=o__Burkholderiales--1||o__Rhodospirillales--4:capture_phylum_counter=p__Proteobacteria--5:capture_species_counter=s__Ideonella sp018069875--1||s__Magnetospirillum sp006218045--4:evalue_avg=1.87e-48:evalue_max=1.87e-48:evalue_min=1.87e-48:evalue_std=0:evalue_sum=1.87e-48:gapopen_avg=0.0:gapopen_max=0.0:gapopen_min=0.0:gapopen_std=0:gapopen_sum=0.0:gtdb_class_counter=:gtdb_domain_counter=:gtdb_family_counter=:gtdb_genus_counter=:gtdb_order_counter=:gtdb_phylum_counter=:gtdb_species_counter=:heptad_counter=MCP-38H--5:lbd_counter=:length_avg=124.0:length_max=124.0:length_min=124.0:length_std=0:length_sum=124.0:mismatch_avg=34.0:mismatch_max=34.0:mismatch_min=34.0:mismatch_std=0:mismatch_sum=34.0:name=N842239:qcovhsp_avg=97.6:qcovhsp_max=97.6:qcovhsp_min=97.6:qcovhsp_std=0:qcovhsp_sum=97.6:qend_avg=124.0:qend_max=124.0:qend_min=124.0:qend_std=0:qend_sum=124.0:qstart_avg=1.0:qstart_max=1.0:qstart_min=1.0:qstart_std=0:qstart_sum=1.0:ref_name_counter=RS_GCF_008364825.1_protein.faa_NZ_VTTO01000003.1_241@PF00015_full_PFAM.531.712--1:scovhsp_avg=68.5:scovhsp_max=68.5:scovhsp_min=68.5:scovhsp_std=0:scovhsp_sum=68.5:send_avg=130.0:send_max=130.0:send_min=130.0:send_std=0:send_sum=130.0:sstart_avg=7.0:sstart_max=7.0:sstart_min=7.0:sstart_std=0:sstart_sum=7.0])0:5e-09[&&NHX:Sample_counter=rhiztom1--2||rhiztom2--3||rhiztom3--1:Type_counter=capture--6:besthit_avg=72.6:besthit_max=72.6:besthit_min=72.6:besthit_std=0:besthit_sum=72.6:bitscore_avg=154.0:bitscore_max=154.0:bitscore_min=154.0:bitscore_std=0:bitscore_sum=154.0:capture_class_counter=c__Alphaproteobacteria--4||c__Gammaproteobacteria--2:capture_domain_counter=d__Bacteria--6:capture_family_counter=f__Burkholderiaceae--2||f__Magnetospirillaceae--4:capture_genus_counter=g__Ideonella--2||g__Magnetospirillum--4:capture_order_counter=o__Burkholderiales--2||o__Rhodospirillales--4:capture_phylum_counter=p__Proteobacteria--6:capture_species_counter=s__Ideonella sp018069875--2||s__Magnetospirillum sp006218045--4:evalue_avg=1.87e-48:evalue_max=1.87e-48:evalue_min=1.87e-48:evalue_std=0:evalue_sum=1.87e-48:gapopen_avg=0.0:gapopen_max=0.0:gapopen_min=0.0:gapopen_std=0:gapopen_sum=0.0:gtdb_class_counter=:gtdb_domain_counter=:gtdb_family_counter=:gtdb_genus_counter=:gtdb_order_counter=:gtdb_phylum_counter=:gtdb_species_counter=:heptad_counter=MCP-38H--6:lbd_counter=:length_avg=124.0:length_max=124.0:length_min=124.0:length_std=0:length_sum=124.0:mismatch_avg=34.0:mismatch_max=34.0:mismatch_min=34.0:mismatch_std=0:mismatch_sum=34.0:name=N842240:qcovhsp_avg=97.6:qcovhsp_max=97.6:qcovhsp_min=97.6:qcovhsp_std=0:qcovhsp_sum=97.6:qend_avg=124.0:qend_max=124.0:qend_min=124.0:qend_std=0:qend_sum=124.0:qstart_avg=1.0:qstart_max=1.0:qstart_min=1.0:qstart_std=0:qstart_sum=1.0:ref_name_counter=RS_GCF_008364825.1_protein.faa_NZ_VTTO01000003.1_241@PF00015_full_PFAM.531.712--1:scovhsp_avg=68.5:scovhsp_max=68.5:scovhsp_min=68.5:scovhsp_std=0:scovhsp_sum=68.5:send_avg=130.0:send_max=130.0:send_min=130.0:send_std=0:send_sum=130.0:sstart_avg=7.0:sstart_max=7.0:sstart_min=7.0:sstart_std=0:sstart_sum=7.0])0:5e-09[&&NHX:Sample_counter=rhiztom1--2||rhiztom2--4||rhiztom3--1:Type_counter=capture--7:besthit_avg=72.6:besthit_max=72.6:besthit_min=72.6:besthit_std=0:besthit_sum=72.6:bitscore_avg=154.0:bitscore_max=154.0:bitscore_min=154.0:bitscore_std=0:bitscore_sum=154.0:capture_class_counter=c__Alphaproteobacteria--5||c__Gammaproteobacteria--2:capture_domain_counter=d__Bacteria--7:capture_family_counter=f__Acetobacteraceae--1||f__Burkholderiaceae--2||f__Magnetospirillaceae--4:capture_genus_counter=g__Ideonella--2||g__Magnetospirillum--4||g__Roseomonas_C--1:capture_order_counter=o__Acetobacterales--1||o__Burkholderiales--2||o__Rhodospirillales--4:capture_phylum_counter=p__Proteobacteria--7:capture_species_counter=s__Ideonella sp018069875--2||s__Magnetospirillum sp006218045--4||s__Roseomonas_C hellenica--1:evalue_avg=1.87e-48:evalue_max=1.87e-48:evalue_min=1.87e-48:evalue_std=0:evalue_sum=1.87e-48:gapopen_avg=0.0:gapopen_max=0.0:gapopen_min=0.0:gapopen_std=0:gapopen_sum=0.0:gtdb_class_counter=:gtdb_domain_counter=:gtdb_family_counter=:gtdb_genus_counter=:gtdb_order_counter=:gtdb_phylum_counter=:gtdb_species_counter=:heptad_counter=MCP-38H--7:lbd_counter=:length_avg=124.0:length_max=124.0:length_min=124.0:length_std=0:length_sum=124.0:mismatch_avg=34.0:mismatch_max=34.0:mismatch_min=34.0:mismatch_std=0:mismatch_sum=34.0:name=N842241:qcovhsp_avg=97.6:qcovhsp_max=97.6:qcovhsp_min=97.6:qcovhsp_std=0:qcovhsp_sum=97.6:qend_avg=124.0:qend_max=124.0:qend_min=124.0:qend_std=0:qend_sum=124.0:qstart_avg=1.0:qstart_max=1.0:qstart_min=1.0:qstart_std=0:qstart_sum=1.0:ref_name_counter=RS_GCF_008364825.1_protein.faa_NZ_VTTO01000003.1_241@PF00015_full_PFAM.531.712--1:scovhsp_avg=68.5:scovhsp_max=68.5:scovhsp_min=68.5:scovhsp_std=0:scovhsp_sum=68.5:send_avg=130.0:send_max=130.0:send_min=130.0:send_std=0:send_sum=130.0:sstart_avg=7.0:sstart_max=7.0:sstart_min=7.0:sstart_std=0:sstart_sum=7.0],541b2358-167c-46e8-a1ad-2da16ae5e239_5@MCPsignal.253.300:5e-09[&&NHX:Sample=rhiztom2:Type=capture:capture_class=c__Alphaproteobacteria:capture_domain=d__Bacteria:capture_family=f__Acetobacteraceae:capture_genus=g__Roseomonas_C:capture_order=o__Acetobacterales:capture_phylum=p__Proteobacteria:capture_species=s__Roseomonas_C hellenica:heptad=MCP-38H])0.934:0.0333594[&&NHX:Sample_counter=rhiztom1--2||rhiztom2--5||rhiztom3--1:Type_counter=capture--8:besthit_avg=72.6:besthit_max=72.6:besthit_min=72.6:besthit_std=0:besthit_sum=72.6:bitscore_avg=154.0:bitscore_max=154.0:bitscore_min=154.0:bitscore_std=0:bitscore_sum=154.0:capture_class_counter=c__Alphaproteobacteria--6||c__Gammaproteobacteria--2:capture_domain_counter=d__Bacteria--8:capture_family_counter=f__Acetobacteraceae--2||f__Burkholderiaceae--2||f__Magnetospirillaceae--4:capture_genus_counter=g__Ideonella--2||g__Magnetospirillum--4||g__Roseomonas_C--2:capture_order_counter=o__Acetobacterales--2||o__Burkholderiales--2||o__Rhodospirillales--4:capture_phylum_counter=p__Proteobacteria--8:capture_species_counter=s__Ideonella sp018069875--2||s__Magnetospirillum sp006218045--4||s__Roseomonas_C hellenica--2:evalue_avg=1.87e-48:evalue_max=1.87e-48:evalue_min=1.87e-48:evalue_std=0:evalue_sum=1.87e-48:gapopen_avg=0.0:gapopen_max=0.0:gapopen_min=0.0:gapopen_std=0:gapopen_sum=0.0:gtdb_class_counter=:gtdb_domain_counter=:gtdb_family_counter=:gtdb_genus_counter=:gtdb_order_counter=:gtdb_phylum_counter=:gtdb_species_counter=:heptad_counter=MCP-38H--8:lbd_counter=:length_avg=124.0:length_max=124.0:length_min=124.0:length_std=0:length_sum=124.0:mismatch_avg=34.0:mismatch_max=34.0:mismatch_min=34.0:mismatch_std=0:mismatch_sum=34.0:name=N842243:qcovhsp_avg=97.6:qcovhsp_max=97.6:qcovhsp_min=97.6:qcovhsp_std=0:qcovhsp_sum=97.6:qend_avg=124.0:qend_max=124.0:qend_min=124.0:qend_std=0:qend_sum=124.0:qstart_avg=1.0:qstart_max=1.0:qstart_min=1.0:qstart_std=0:qstart_sum=1.0:ref_name_counter=RS_GCF_008364825.1_protein.faa_NZ_VTTO01000003.1_241@PF00015_full_PFAM.531.712--1:scovhsp_avg=68.5:scovhsp_max=68.5:scovhsp_min=68.5:scovhsp_std=0:scovhsp_sum=68.5:send_avg=130.0:send_max=130.0:send_min=130.0:send_std=0:send_sum=130.0:sstart_avg=7.0:sstart_max=7.0:sstart_min=7.0:sstart_std=0:sstart_sum=7.0],f5652b96-b7bd-4c8c-ba42-e7806bd8e289_1@MCPsignal.115.190:0.0149664[&&NHX:Sample=rhiztom1:Type=capture:capture_class=c__Alphaproteobacteria:capture_domain=d__Bacteria:capture_family=f__Acetobacteraceae:capture_genus=g__Roseomonas:capture_order=o__Acetobacterales:capture_phylum=p__Proteobacteria:capture_species=s__Roseomonas cervicalis:heptad=MCP-38H])0:5e-09[&&NHX:Sample_counter=rhiztom1--3||rhiztom2--5||rhiztom3--1:Type_counter=capture--9:besthit_avg=72.6:besthit_max=72.6:besthit_min=72.6:besthit_std=0:besthit_sum=72.6:bitscore_avg=154.0:bitscore_max=154.0:bitscore_min=154.0:bitscore_std=0:bitscore_sum=154.0:capture_class_counter=c__Alphaproteobacteria--7||c__Gammaproteobacteria--2:capture_domain_counter=d__Bacteria--9:capture_family_counter=f__Acetobacteraceae--3||f__Burkholderiaceae--2||f__Magnetospirillaceae--4:capture_genus_counter=g__Ideonella--2||g__Magnetospirillum--4||g__Roseomonas--1||g__Roseomonas_C--2:capture_order_counter=o__Acetobacterales--3||o__Burkholderiales--2||o__Rhodospirillales--4:capture_phylum_counter=p__Proteobacteria--9:capture_species_counter=s__Ideonella sp018069875--2||s__Magnetospirillum sp006218045--4||s__Roseomonas cervicalis--1||s__Roseomonas_C hellenica--2:evalue_avg=1.87e-48:evalue_max=1.87e-48:evalue_min=1.87e-48:evalue_std=0:evalue_sum=1.87e-48:gapopen_avg=0.0:gapopen_max=0.0:gapopen_min=0.0:gapopen_std=0:gapopen_sum=0.0:gtdb_class_counter=:gtdb_domain_counter=:gtdb_family_counter=:gtdb_genus_counter=:gtdb_order_counter=:gtdb_phylum_counter=:gtdb_species_counter=:heptad_counter=MCP-38H--9:lbd_counter=:length_avg=124.0:length_max=124.0:length_min=124.0:length_std=0:length_sum=124.0:mismatch_avg=34.0:mismatch_max=34.0:mismatch_min=34.0:mismatch_std=0:mismatch_sum=34.0:name=N842245:qcovhsp_avg=97.6:qcovhsp_max=97.6:qcovhsp_min=97.6:qcovhsp_std=0:qcovhsp_sum=97.6:qend_avg=124.0:qend_max=124.0:qend_min=124.0:qend_std=0:qend_sum=124.0:qstart_avg=1.0:qstart_max=1.0:qstart_min=1.0:qstart_std=0:qstart_sum=1.0:ref_name_counter=RS_GCF_008364825.1_protein.faa_NZ_VTTO01000003.1_241@PF00015_full_PFAM.531.712--1:scovhsp_avg=68.5:scovhsp_max=68.5:scovhsp_min=68.5:scovhsp_std=0:scovhsp_sum=68.5:send_avg=130.0:send_max=130.0:send_min=130.0:send_std=0:send_sum=130.0:sstart_avg=7.0:sstart_max=7.0:sstart_min=7.0:sstart_std=0:sstart_sum=7.0])0.726:0.0232132[&&NHX:Sample_counter=rhiztom1--5||rhiztom2--6||rhiztom3--3:Type_counter=capture--14:besthit_avg=66.57499999999999:besthit_max=72.6:besthit_min=57.1:besthit_std=6.705905357717676:besthit_sum=266.29999999999995:bitscore_avg=144.75:bitscore_max=154.0:bitscore_min=118.0:bitscore_std=17.839562774911272:bitscore_sum=579.0:capture_class_counter=c__Alphaproteobacteria--10||c__Gammaproteobacteria--3||c__Myxococcia--1:capture_domain_counter=d__Bacteria--14:capture_family_counter=f__Acetobacteraceae--4||f__Beijerinckiaceae--2||f__Burkholderiaceae--3||f__Magnetospirillaceae--4||f__Myxococcaceae--1:capture_genus_counter=g__Alsobacter--1||g__FEN-1143--1||g__Ideonella--2||g__Magnetospirillum--4||g__Methylobacterium--1||g__Roseomonas--2||g__Roseomonas_C--2||g__Rubrivivax--1:capture_order_counter=o__Acetobacterales--4||o__Burkholderiales--3||o__Myxococcales--1||o__Rhizobiales--2||o__Rhodospirillales--4:capture_phylum_counter=p__Myxococcota--1||p__Proteobacteria--13:capture_species_counter=s__Alsobacter metallidurans--1||s__FEN-1143 sp003153055--1||s__Ideonella sp018069875--2||s__Magnetospirillum sp006218045--4||s__Methylobacterium sp006151805--1||s__Roseomonas cervicalis--2||s__Roseomonas_C hellenica--2||s__Rubrivivax sp904426505--1:evalue_avg=1.7375000000000493e-34:evalue_max=6.95e-34:evalue_min=1.87e-48:evalue_std=3.4749999999999674e-34:evalue_sum=6.950000000000197e-34:gapopen_avg=0.5:gapopen_max=1.0:gapopen_min=0.0:gapopen_std=0.5773502691896257:gapopen_sum=2.0:gtdb_class_counter=:gtdb_domain_counter=:gtdb_family_counter=:gtdb_genus_counter=:gtdb_order_counter=:gtdb_phylum_counter=:gtdb_species_counter=:heptad_counter=MCP-38H--14:lbd_counter=:length_avg=134.5:length_max=143.0:length_min=124.0:length_std=8.660254037844387:length_sum=538.0:mismatch_avg=44.75:mismatch_max=60.0:mismatch_min=34.0:mismatch_std=11.29527924990495:mismatch_sum=179.0:name=N842246:qcovhsp_avg=97.94999999999999:qcovhsp_max=99.3:qcovhsp_min=95.6:qcovhsp_std=1.7597348285087362:qcovhsp_sum=391.79999999999995:qend_avg=134.75:qend_max=144.0:qend_min=124.0:qend_std=9.358596760910972:qend_sum=539.0:qstart_avg=1.5:qstart_max=2.0:qstart_min=1.0:qstart_std=0.5773502691896257:qstart_sum=6.0:ref_name_counter=RS_GCF_003116035.1_protein.faa_NZ_LGQW01000015.1_6541@PF00015_full_PFAM.535.713--1||RS_GCF_003233655.1_protein.faa_NZ_CP029829.1_683@PF00015_full_PFAM.530.713--1||RS_GCF_008364825.1_protein.faa_NZ_VTTO01000003.1_241@PF00015_full_PFAM.531.712--1||RS_GCF_008365375.1_protein.faa_NZ_QOKW01000007.1_10@PF00015_full_PFAM.366.557--1:scovhsp_avg=73.35:scovhsp_max=78.7:scovhsp_min=68.5:scovhsp_std=5.560875230872686:scovhsp_sum=293.4:send_avg=140.5:send_max=149.0:send_min=130.0:send_std=8.103497187428813:send_sum=562.0:sstart_avg=7.25:sstart_max=9.0:sstart_min=5.0:sstart_std=1.707825127659933:sstart_sum=29.0])0.868:0.0580469[&&NHX:Sample_counter=rhiztom1--5||rhiztom2--6||rhiztom3--4:Type_counter=capture--15:besthit_avg=66.57499999999999:besthit_max=72.6:besthit_min=57.1:besthit_std=6.705905357717676:besthit_sum=266.29999999999995:bitscore_avg=144.75:bitscore_max=154.0:bitscore_min=118.0:bitscore_std=17.839562774911272:bitscore_sum=579.0:capture_class_counter=c__Actinomycetia--1||c__Alphaproteobacteria--10||c__Gammaproteobacteria--3||c__Myxococcia--1:capture_domain_counter=d__Bacteria--15:capture_family_counter=f__Acetobacteraceae--4||f__Beijerinckiaceae--2||f__Burkholderiaceae--3||f__Magnetospirillaceae--4||f__Micromonosporaceae--1||f__Myxococcaceae--1:capture_genus_counter=g__Actinoplanes--1||g__Alsobacter--1||g__FEN-1143--1||g__Ideonella--2||g__Magnetospirillum--4||g__Methylobacterium--1||g__Roseomonas--2||g__Roseomonas_C--2||g__Rubrivivax--1:capture_order_counter=o__Acetobacterales--4||o__Burkholderiales--3||o__Mycobacteriales--1||o__Myxococcales--1||o__Rhizobiales--2||o__Rhodospirillales--4:capture_phylum_counter=p__Actinobacteriota--1||p__Myxococcota--1||p__Proteobacteria--13:capture_species_counter=s__Actinoplanes nipponensis--1||s__Alsobacter metallidurans--1||s__FEN-1143 sp003153055--1||s__Ideonella sp018069875--2||s__Magnetospirillum sp006218045--4||s__Methylobacterium sp006151805--1||s__Roseomonas cervicalis--2||s__Roseomonas_C hellenica--2||s__Rubrivivax sp904426505--1:evalue_avg=1.7375000000000493e-34:evalue_max=6.95e-34:evalue_min=1.87e-48:evalue_std=3.4749999999999674e-34:evalue_sum=6.950000000000197e-34:gapopen_avg=0.5:gapopen_max=1.0:gapopen_min=0.0:gapopen_std=0.5773502691896257:gapopen_sum=2.0:gtdb_class_counter=:gtdb_domain_counter=:gtdb_family_counter=:gtdb_genus_counter=:gtdb_order_counter=:gtdb_phylum_counter=:gtdb_species_counter=:heptad_counter=MCP-38H--15:lbd_counter=:length_avg=134.5:length_max=143.0:length_min=124.0:length_std=8.660254037844387:length_sum=538.0:mismatch_avg=44.75:mismatch_max=60.0:mismatch_min=34.0:mismatch_std=11.29527924990495:mismatch_sum=179.0:name=N842247:qcovhsp_avg=97.94999999999999:qcovhsp_max=99.3:qcovhsp_min=95.6:qcovhsp_std=1.7597348285087362:qcovhsp_sum=391.79999999999995:qend_avg=134.75:qend_max=144.0:qend_min=124.0:qend_std=9.358596760910972:qend_sum=539.0:qstart_avg=1.5:qstart_max=2.0:qstart_min=1.0:qstart_std=0.5773502691896257:qstart_sum=6.0:ref_name_counter=RS_GCF_003116035.1_protein.faa_NZ_LGQW01000015.1_6541@PF00015_full_PFAM.535.713--1||RS_GCF_003233655.1_protein.faa_NZ_CP029829.1_683@PF00015_full_PFAM.530.713--1||RS_GCF_008364825.1_protein.faa_NZ_VTTO01000003.1_241@PF00015_full_PFAM.531.712--1||RS_GCF_008365375.1_protein.faa_NZ_QOKW01000007.1_10@PF00015_full_PFAM.366.557--1:scovhsp_avg=73.35:scovhsp_max=78.7:scovhsp_min=68.5:scovhsp_std=5.560875230872686:scovhsp_sum=293.4:send_avg=140.5:send_max=149.0:send_min=130.0:send_std=8.103497187428813:send_sum=562.0:sstart_avg=7.25:sstart_max=9.0:sstart_min=5.0:sstart_std=1.707825127659933:sstart_sum=29.0])0.995:0.184953[&&NHX:Sample_counter=rhiztom1--5||rhiztom2--6||rhiztom3--4:Type_counter=GTDB--2||capture--15:besthit_avg=66.57499999999999:besthit_max=72.6:besthit_min=57.1:besthit_std=6.705905357717676:besthit_sum=266.29999999999995:bitscore_avg=144.75:bitscore_max=154.0:bitscore_min=118.0:bitscore_std=17.839562774911272:bitscore_sum=579.0:capture_class_counter=c__Actinomycetia--1||c__Alphaproteobacteria--10||c__Gammaproteobacteria--3||c__Myxococcia--1:capture_domain_counter=d__Bacteria--15:capture_family_counter=f__Acetobacteraceae--4||f__Beijerinckiaceae--2||f__Burkholderiaceae--3||f__Magnetospirillaceae--4||f__Micromonosporaceae--1||f__Myxococcaceae--1:capture_genus_counter=g__Actinoplanes--1||g__Alsobacter--1||g__FEN-1143--1||g__Ideonella--2||g__Magnetospirillum--4||g__Methylobacterium--1||g__Roseomonas--2||g__Roseomonas_C--2||g__Rubrivivax--1:capture_order_counter=o__Acetobacterales--4||o__Burkholderiales--3||o__Mycobacteriales--1||o__Myxococcales--1||o__Rhizobiales--2||o__Rhodospirillales--4:capture_phylum_counter=p__Actinobacteriota--1||p__Myxococcota--1||p__Proteobacteria--13:capture_species_counter=s__Actinoplanes nipponensis--1||s__Alsobacter metallidurans--1||s__FEN-1143 sp003153055--1||s__Ideonella sp018069875--2||s__Magnetospirillum sp006218045--4||s__Methylobacterium sp006151805--1||s__Roseomonas cervicalis--2||s__Roseomonas_C hellenica--2||s__Rubrivivax sp904426505--1:evalue_avg=1.7375000000000493e-34:evalue_max=6.95e-34:evalue_min=1.87e-48:evalue_std=3.4749999999999674e-34:evalue_sum=6.950000000000197e-34:gapopen_avg=0.5:gapopen_max=1.0:gapopen_min=0.0:gapopen_std=0.5773502691896257:gapopen_sum=2.0:gtdb_class_counter=c__Alphaproteobacteria--2:gtdb_domain_counter=d__Bacteria--2:gtdb_family_counter=f__Azospirillaceae--1||f__Thalassobaculaceae--1:gtdb_genus_counter=g__Niveispirillum--1||g__Thalassobaculum_A--1:gtdb_order_counter=o__Azospirillales--1||o__Thalassobaculales--1:gtdb_phylum_counter=p__Proteobacteria--2:gtdb_species_counter=s__Niveispirillum sp017996735--1||s__Thalassobaculum_A fulvum--1:heptad_counter=MCP-38H--17:lbd_counter=:lca_tree=c__Alphaproteobacteria:length_avg=134.5:length_max=143.0:length_min=124.0:length_std=8.660254037844387:length_sum=538.0:mismatch_avg=44.75:mismatch_max=60.0:mismatch_min=34.0:mismatch_std=11.29527924990495:mismatch_sum=179.0:name=N842248:qcovhsp_avg=97.94999999999999:qcovhsp_max=99.3:qcovhsp_min=95.6:qcovhsp_std=1.7597348285087362:qcovhsp_sum=391.79999999999995:qend_avg=134.75:qend_max=144.0:qend_min=124.0:qend_std=9.358596760910972:qend_sum=539.0:qstart_avg=1.5:qstart_max=2.0:qstart_min=1.0:qstart_std=0.5773502691896257:qstart_sum=6.0:ref_name_counter=RS_GCF_003116035.1_protein.faa_NZ_LGQW01000015.1_6541@PF00015_full_PFAM.535.713--1||RS_GCF_003233655.1_protein.faa_NZ_CP029829.1_683@PF00015_full_PFAM.530.713--1||RS_GCF_008364825.1_protein.faa_NZ_VTTO01000003.1_241@PF00015_full_PFAM.531.712--1||RS_GCF_008365375.1_protein.faa_NZ_QOKW01000007.1_10@PF00015_full_PFAM.366.557--1:scovhsp_avg=73.35:scovhsp_max=78.7:scovhsp_min=68.5:scovhsp_std=5.560875230872686:scovhsp_sum=293.4:send_avg=140.5:send_max=149.0:send_min=130.0:send_std=8.103497187428813:send_sum=562.0:sstart_avg=7.25:sstart_max=9.0:sstart_min=5.0:sstart_std=1.707825127659933:sstart_sum=29.0])0.271:0.0308873[&&NHX:Sample_counter=rhizpot1--3||rhizpot3--4||rhiztom1--5||rhiztom2--6||rhiztom3--4:Type_counter=GTDB--13||capture--22:besthit_avg=67.2125:besthit_max=72.6:besthit_min=57.1:besthit_std=4.528146104407093:besthit_sum=537.7:bitscore_avg=148.25:bitscore_max=159.0:bitscore_min=118.0:bitscore_std=14.557766704703418:bitscore_sum=1186.0:capture_class_counter=c__Actinomycetia--1||c__Alphaproteobacteria--11||c__Campylobacteria--1||c__Gammaproteobacteria--5||c__Myxococcia--1||c__SM23-61--3:capture_domain_counter=d__Bacteria--22:capture_family_counter=f__Acetobacteraceae--4||f__Beijerinckiaceae--2||f__Burkholderiaceae--3||f__Magnetospirillaceae--4||f__Micromonosporaceae--1||f__Myxococcaceae--1||f__SM23-61--3||f__Sulfurospirillaceae--1||f__Xanthobacteraceae--1||f__Xanthomonadaceae--2:capture_genus_counter=g__Actinoplanes--1||g__Alsobacter--1||g__FEN-1143--1||g__Ideonella--2||g__Magnetospirillum--4||g__Methylobacterium--1||g__Roseomonas--2||g__Roseomonas_C--2||g__Rubrivivax--1||g__SG-bin9--1||g__SM23-61--3||g__Stenotrophomonas--2||g__Sulfurospirillum--1:capture_order_counter=o__Acetobacterales--4||o__Burkholderiales--3||o__Campylobacterales--1||o__Mycobacteriales--1||o__Myxococcales--1||o__Rhizobiales--3||o__Rhodospirillales--4||o__SM23-61--3||o__Xanthomonadales--2:capture_phylum_counter=p__Actinobacteriota--1||p__Campylobacterota--1||p__Desulfobacterota--3||p__Myxococcota--1||p__Proteobacteria--16:capture_species_counter=s__Actinoplanes nipponensis--1||s__Alsobacter metallidurans--1||s__FEN-1143 sp003153055--1||s__Ideonella sp018069875--2||s__Magnetospirillum sp006218045--4||s__Methylobacterium sp006151805--1||s__Roseomonas cervicalis--2||s__Roseomonas_C hellenica--2||s__Rubrivivax sp904426505--1||s__SG-bin9 sp002083525--1||s__SM23-61 sp003154025--3||s__Stenotrophomonas nitritireducens--2||s__Sulfurospirillum multivorans--1:evalue_avg=8.687501687500265e-35:evalue_max=6.95e-34:evalue_min=5.56e-50:evalue_std=2.4571959964379904e-34:evalue_sum=6.950001350000212e-34:gapopen_avg=0.25:gapopen_max=1.0:gapopen_min=0.0:gapopen_std=0.4629100498862757:gapopen_sum=2.0:gtdb_class_counter=c__Alphaproteobacteria--13:gtdb_domain_counter=d__Bacteria--13:gtdb_family_counter=f__Azospirillaceae--12||f__Thalassobaculaceae--1:gtdb_genus_counter=g__Azospirillum--11||g__Niveispirillum--1||g__Thalassobaculum_A--1:gtdb_order_counter=o__Azospirillales--12||o__Thalassobaculales--1:gtdb_phylum_counter=p__Proteobacteria--13:gtdb_species_counter=s__Azospirillum baldaniorum--1||s__Azospirillum brasilense--1||s__Azospirillum brasilense_A--1||s__Azospirillum brasilense_B--1||s__Azospirillum brasilense_C--1||s__Azospirillum brasilense_D--1||s__Azospirillum brasilense_E--1||s__Azospirillum rugosum--1||s__Azospirillum sp003119115--1||s__Azospirillum sp008365375--1||s__Azospirillum sp014192915--1||s__Niveispirillum sp017996735--1||s__Thalassobaculum_A fulvum--1:heptad_counter=MCP-38H--35:lbd_counter=:lca_tree=f__Azospirillaceae:length_avg=132.0:length_max=143.0:length_min=112.0:length_std=10.184021097498066:length_sum=1056.0:mismatch_avg=43.25:mismatch_max=60.0:mismatch_min=34.0:mismatch_std=8.32809359080113:mismatch_sum=346.0:name=N842249:qcovhsp_avg=98.8:qcovhsp_max=100.0:qcovhsp_min=95.6:qcovhsp_std=1.4909249286456874:qcovhsp_sum=790.4:qend_avg=132.375:qend_max=144.0:qend_min=112.0:qend_std=10.64944666570589:qend_sum=1059.0:qstart_avg=1.5:qstart_max=2.0:qstart_min=1.0:qstart_std=0.5345224838248488:qstart_sum=12.0:ref_name_counter=RS_GCF_003116015.1_protein.faa_NZ_LGQZ01000007.1_41@PF00015_full_PFAM.506.694--3||RS_GCF_003116035.1_protein.faa_NZ_LGQW01000015.1_6541@PF00015_full_PFAM.535.713--1||RS_GCF_003233655.1_protein.faa_NZ_CP029829.1_683@PF00015_full_PFAM.530.713--1||RS_GCF_007004665.1_protein.faa_NZ_ML660055.1_169@PF00015_full_PFAM.364.539--1||RS_GCF_008364825.1_protein.faa_NZ_VTTO01000003.1_241@PF00015_full_PFAM.531.712--1||RS_GCF_008365375.1_protein.faa_NZ_QOKW01000007.1_10@PF00015_full_PFAM.366.557--1:scovhsp_avg=71.6625:scovhsp_max=78.7:scovhsp_min=64.0:scovhsp_std=5.006834614518725:scovhsp_sum=573.3:send_avg=142.75:send_max=154.0:send_min=130.0:send_std=7.025463889106744:send_sum=1142.0:sstart_avg=11.875:sstart_max=43.0:sstart_min=5.0:sstart_std=12.866762274502914:sstart_sum=95.0],((GB_GCA_903923205.1_protein.faa_CAIXXC010000107.1_3@PF00015_full_PFAM.370.697:0.03139[&&NHX:Type=GTDB:gtdb_class=c__Alphaproteobacteria:gtdb_domain=d__Bacteria:gtdb_family=f__Stellaceae:gtdb_genus=g__CAIXXC01:gtdb_order=o__ATCC43930:gtdb_phylum=p__Proteobacteria:gtdb_species=s__CAIXXC01 sp903923205:heptad=MCP-38H:species=d__Bacteria_p__Proteobacteria_c__Alphaproteobacteria_o__ATCC43930_f__Stellaceae_g__CAIXXC01_s__CAIXXC01 sp903923205],GB_GCA_903897565.1_protein.faa_CAIUCF010000541.1_1@PF00015_full_PFAM.374.634:0.0657223[&&NHX:Type=GTDB:gtdb_class=c__Alphaproteobacteria:gtdb_domain=d__Bacteria:gtdb_family=f__Stellaceae:gtdb_genus=g__CAIXXC01:gtdb_order=o__ATCC43930:gtdb_phylum=p__Proteobacteria:gtdb_species=s__CAIXXC01 sp903897565:heptad=MCP-38H:species=d__Bacteria_p__Proteobacteria_c__Alphaproteobacteria_o__ATCC43930_f__Stellaceae_g__CAIXXC01_s__CAIXXC01 sp903897565])1:0.411604[&&NHX:Sample_counter=:Type_counter=GTDB--2:capture_class_counter=:capture_domain_counter=:capture_family_counter=:capture_genus_counter=:capture_order_counter=:capture_phylum_counter=:capture_species_counter=:evoltype=D:gtdb_class_counter=c__Alphaproteobacteria--2:gtdb_domain_counter=d__Bacteria--2:gtdb_family_counter=f__Stellaceae--2:gtdb_genus_counter=g__CAIXXC01--2:gtdb_order_counter=o__ATCC43930--2:gtdb_phylum_counter=p__Proteobacteria--2:gtdb_species_counter=s__CAIXXC01 sp903897565--1||s__CAIXXC01 sp903923205--1:heptad_counter=MCP-38H--2:lbd_counter=:lca=d__Bacteria:lca_tree=g__CAIXXC01:name=N842252:ref_name_counter=],(3009c6e9-0f6a-4bae-b917-3a1e7e8cd7fe_1@MCPsignal.70.220:5e-09[&&NHX:Sample=rhizpot1:Type=capture:capture_class=c__Gammaproteobacteria:capture_domain=d__Bacteria:capture_family=f__Pseudomonadaceae:capture_genus=g__Pseudomonas_E:capture_order=o__Pseudomonadales:capture_phylum=p__Proteobacteria:capture_species=s__Pseudomonas_E sp003053805:heptad=MCP-38H],(060be587-0054-40ff-8d66-98f9b2d2b06b_1@MCPsignal.269.343:5e-09[&&NHX:Sample=rhizpot1:Type=capture:capture_class=c__Gammaproteobacteria:capture_domain=d__Bacteria:capture_family=f__Pseudomonadaceae:capture_genus=g__Pseudomonas_E:capture_order=o__Pseudomonadales:capture_phylum=p__Proteobacteria:capture_species=s__Pseudomonas_E sp003053805:heptad=MCP-38H],1d5ac92e-6666-4907-b2b8-513e0c8c7ae7_3@MCPsignal.53.128:0.0258211[&&NHX:Sample=rhizpot3:Type=capture:capture_class=c__Alphaproteobacteria:capture_domain=d__Bacteria:capture_family=f__Sphingomonadaceae:capture_genus=g__Sphingomonas:capture_order=o__Sphingomonadales:capture_phylum=p__Proteobacteria:capture_species=s__Sphingomonas sp001423765:heptad=MCP-38H])0.82:0.0257574[&&NHX:Sample_counter=rhizpot1--1||rhizpot3--1:Type_counter=capture--2:capture_class_counter=c__Alphaproteobacteria--1||c__Gammaproteobacteria--1:capture_domain_counter=d__Bacteria--2:capture_family_counter=f__Pseudomonadaceae--1||f__Sphingomonadaceae--1:capture_genus_counter=g__Pseudomonas_E--1||g__Sphingomonas--1:capture_order_counter=o__Pseudomonadales--1||o__Sphingomonadales--1:capture_phylum_counter=p__Proteobacteria--2:capture_species_counter=s__Pseudomonas_E sp003053805--1||s__Sphingomonas sp001423765--1:gtdb_class_counter=:gtdb_domain_counter=:gtdb_family_counter=:gtdb_genus_counter=:gtdb_order_counter=:gtdb_phylum_counter=:gtdb_species_counter=:heptad_counter=MCP-38H--2:lbd_counter=:name=N842256:ref_name_counter=])0.985:0.145377[&&NHX:Sample_counter=rhizpot1--2||rhizpot3--1:Type_counter=capture--3:capture_class_counter=c__Alphaproteobacteria--1||c__Gammaproteobacteria--2:capture_domain_counter=d__Bacteria--3:capture_family_counter=f__Pseudomonadaceae--2||f__Sphingomonadaceae--1:capture_genus_counter=g__Pseudomonas_E--2||g__Sphingomonas--1:capture_order_counter=o__Pseudomonadales--2||o__Sphingomonadales--1:capture_phylum_counter=p__Proteobacteria--3:capture_species_counter=s__Pseudomonas_E sp003053805--2||s__Sphingomonas sp001423765--1:gtdb_class_counter=:gtdb_domain_counter=:gtdb_family_counter=:gtdb_genus_counter=:gtdb_order_counter=:gtdb_phylum_counter=:gtdb_species_counter=:heptad_counter=MCP-38H--3:lbd_counter=:name=N842257:ref_name_counter=])0.934:0.122228[&&NHX:Sample_counter=rhizpot1--2||rhizpot3--1:Type_counter=GTDB--2||capture--3:capture_class_counter=c__Alphaproteobacteria--1||c__Gammaproteobacteria--2:capture_domain_counter=d__Bacteria--3:capture_family_counter=f__Pseudomonadaceae--2||f__Sphingomonadaceae--1:capture_genus_counter=g__Pseudomonas_E--2||g__Sphingomonas--1:capture_order_counter=o__Pseudomonadales--2||o__Sphingomonadales--1:capture_phylum_counter=p__Proteobacteria--3:capture_species_counter=s__Pseudomonas_E sp003053805--2||s__Sphingomonas sp001423765--1:gtdb_class_counter=c__Alphaproteobacteria--2:gtdb_domain_counter=d__Bacteria--2:gtdb_family_counter=f__Stellaceae--2:gtdb_genus_counter=g__CAIXXC01--2:gtdb_order_counter=o__ATCC43930--2:gtdb_phylum_counter=p__Proteobacteria--2:gtdb_species_counter=s__CAIXXC01 sp903897565--1||s__CAIXXC01 sp903923205--1:heptad_counter=MCP-38H--5:lbd_counter=:lca_tree=g__CAIXXC01:name=N842258:ref_name_counter=])0.995:0.205867[&&NHX:Sample_counter=rhizpot1--5||rhizpot3--5||rhiztom1--5||rhiztom2--6||rhiztom3--4:Type_counter=GTDB--15||capture--25:besthit_avg=67.2125:besthit_max=72.6:besthit_min=57.1:besthit_std=4.528146104407093:besthit_sum=537.7:bitscore_avg=148.25:bitscore_max=159.0:bitscore_min=118.0:bitscore_std=14.557766704703418:bitscore_sum=1186.0:capture_class_counter=c__Actinomycetia--1||c__Alphaproteobacteria--12||c__Campylobacteria--1||c__Gammaproteobacteria--7||c__Myxococcia--1||c__SM23-61--3:capture_domain_counter=d__Bacteria--25:capture_family_counter=f__Acetobacteraceae--4||f__Beijerinckiaceae--2||f__Burkholderiaceae--3||f__Magnetospirillaceae--4||f__Micromonosporaceae--1||f__Myxococcaceae--1||f__Pseudomonadaceae--2||f__SM23-61--3||f__Sphingomonadaceae--1||f__Sulfurospirillaceae--1||f__Xanthobacteraceae--1||f__Xanthomonadaceae--2:capture_genus_counter=g__Actinoplanes--1||g__Alsobacter--1||g__FEN-1143--1||g__Ideonella--2||g__Magnetospirillum--4||g__Methylobacterium--1||g__Pseudomonas_E--2||g__Roseomonas--2||g__Roseomonas_C--2||g__Rubrivivax--1||g__SG-bin9--1||g__SM23-61--3||g__Sphingomonas--1||g__Stenotrophomonas--2||g__Sulfurospirillum--1:capture_order_counter=o__Acetobacterales--4||o__Burkholderiales--3||o__Campylobacterales--1||o__Mycobacteriales--1||o__Myxococcales--1||o__Pseudomonadales--2||o__Rhizobiales--3||o__Rhodospirillales--4||o__SM23-61--3||o__Sphingomonadales--1||o__Xanthomonadales--2:capture_phylum_counter=p__Actinobacteriota--1||p__Campylobacterota--1||p__Desulfobacterota--3||p__Myxococcota--1||p__Proteobacteria--19:capture_species_counter=s__Actinoplanes nipponensis--1||s__Alsobacter metallidurans--1||s__FEN-1143 sp003153055--1||s__Ideonella sp018069875--2||s__Magnetospirillum sp006218045--4||s__Methylobacterium sp006151805--1||s__Pseudomonas_E sp003053805--2||s__Roseomonas cervicalis--2||s__Roseomonas_C hellenica--2||s__Rubrivivax sp904426505--1||s__SG-bin9 sp002083525--1||s__SM23-61 sp003154025--3||s__Sphingomonas sp001423765--1||s__Stenotrophomonas nitritireducens--2||s__Sulfurospirillum multivorans--1:evalue_avg=8.687501687500265e-35:evalue_max=6.95e-34:evalue_min=5.56e-50:evalue_std=2.4571959964379904e-34:evalue_sum=6.950001350000212e-34:gapopen_avg=0.25:gapopen_max=1.0:gapopen_min=0.0:gapopen_std=0.4629100498862757:gapopen_sum=2.0:gtdb_class_counter=c__Alphaproteobacteria--15:gtdb_domain_counter=d__Bacteria--15:gtdb_family_counter=f__Azospirillaceae--12||f__Stellaceae--2||f__Thalassobaculaceae--1:gtdb_genus_counter=g__Azospirillum--11||g__CAIXXC01--2||g__Niveispirillum--1||g__Thalassobaculum_A--1:gtdb_order_counter=o__ATCC43930--2||o__Azospirillales--12||o__Thalassobaculales--1:gtdb_phylum_counter=p__Proteobacteria--15:gtdb_species_counter=s__Azospirillum baldaniorum--1||s__Azospirillum brasilense--1||s__Azospirillum brasilense_A--1||s__Azospirillum brasilense_B--1||s__Azospirillum brasilense_C--1||s__Azospirillum brasilense_D--1||s__Azospirillum brasilense_E--1||s__Azospirillum rugosum--1||s__Azospirillum sp003119115--1||s__Azospirillum sp008365375--1||s__Azospirillum sp014192915--1||s__CAIXXC01 sp903897565--1||s__CAIXXC01 sp903923205--1||s__Niveispirillum sp017996735--1||s__Thalassobaculum_A fulvum--1:heptad_counter=MCP-38H--40:lbd_counter=:lca_tree=c__Alphaproteobacteria:length_avg=132.0:length_max=143.0:length_min=112.0:length_std=10.184021097498066:length_sum=1056.0:mismatch_avg=43.25:mismatch_max=60.0:mismatch_min=34.0:mismatch_std=8.32809359080113:mismatch_sum=346.0:name=N842259:qcovhsp_avg=98.8:qcovhsp_max=100.0:qcovhsp_min=95.6:qcovhsp_std=1.4909249286456874:qcovhsp_sum=790.4:qend_avg=132.375:qend_max=144.0:qend_min=112.0:qend_std=10.64944666570589:qend_sum=1059.0:qstart_avg=1.5:qstart_max=2.0:qstart_min=1.0:qstart_std=0.5345224838248488:qstart_sum=12.0:ref_name_counter=RS_GCF_003116015.1_protein.faa_NZ_LGQZ01000007.1_41@PF00015_full_PFAM.506.694--3||RS_GCF_003116035.1_protein.faa_NZ_LGQW01000015.1_6541@PF00015_full_PFAM.535.713--1||RS_GCF_003233655.1_protein.faa_NZ_CP029829.1_683@PF00015_full_PFAM.530.713--1||RS_GCF_007004665.1_protein.faa_NZ_ML660055.1_169@PF00015_full_PFAM.364.539--1||RS_GCF_008364825.1_protein.faa_NZ_VTTO01000003.1_241@PF00015_full_PFAM.531.712--1||RS_GCF_008365375.1_protein.faa_NZ_QOKW01000007.1_10@PF00015_full_PFAM.366.557--1:scovhsp_avg=71.6625:scovhsp_max=78.7:scovhsp_min=64.0:scovhsp_std=5.006834614518725:scovhsp_sum=573.3:send_avg=142.75:send_max=154.0:send_min=130.0:send_std=7.025463889106744:send_sum=1142.0:sstart_avg=11.875:sstart_max=43.0:sstart_min=5.0:sstart_std=12.866762274502914:sstart_sum=95.0],(((d9244440-afc0-46c5-ac9a-15f9777cc8c0_6@MCPsignal.70.149:0.0542534[&&NHX:Sample=rhiztom1:Type=capture:capture_class=c__Gammaproteobacteria:capture_domain=d__Bacteria:capture_family=f__Burkholderiaceae:capture_genus=g__Duganella:capture_order=o__Burkholderiales:capture_phylum=p__Proteobacteria:capture_species=s__Duganella sp013408245:heptad=MCP-38H],(GB_GCA_017792345.1_protein.faa_CP051228.1_70@PF00015_full_PFAM.455.629:0.239747[&&NHX:Type=GTDB:gtdb_class=c__Alphaproteobacteria:gtdb_domain=d__Bacteria:gtdb_family=f__GCA-2696645:gtdb_genus=g__GCA-2696645:gtdb_order=o__UBA8366:gtdb_phylum=p__Proteobacteria:gtdb_species=s__GCA-2696645 sp017792345:heptad=MCP-38H:species=d__Bacteria_p__Proteobacteria_c__Alphaproteobacteria_o__UBA8366_f__GCA-2696645_g__GCA-2696645_s__GCA-2696645 sp017792345],((d57bb230-715c-4121-9a59-c08a9dcdafb9_4@MCPsignal.298.369:0.0668422[&&NHX:Sample=rhiztom2:Type=capture:capture_class=c__Actinomycetia:capture_domain=d__Bacteria:capture_family=f__Cellulomonadaceae:capture_genus=g__Cellulomonas:capture_order=o__Actinomycetales:capture_phylum=p__Actinobacteriota:capture_species=s__Cellulomonas sp014763765:heptad=MCP-38H],becd43fe-035a-4681-9e33-596d5aa1e770_5@MCPsignal.41.192:0.00361867[&&NHX:Sample=rhiztom2:Type=capture:capture_class=c__Actinomycetia:capture_domain=d__Bacteria:capture_family=f__Geodermatophilaceae:capture_genus=g__Modestobacter:capture_order=o__Mycobacteriales:capture_phylum=p__Actinobacteriota:capture_species=s__Modestobacter sp019112525:heptad=MCP-38H])0.712:0.00155025[&&NHX:Sample_counter=rhiztom2--2:Type_counter=capture--2:capture_class_counter=c__Actinomycetia--2:capture_domain_counter=d__Bacteria--2:capture_family_counter=f__Cellulomonadaceae--1||f__Geodermatophilaceae--1:capture_genus_counter=g__Cellulomonas--1||g__Modestobacter--1:capture_order_counter=o__Actinomycetales--1||o__Mycobacteriales--1:capture_phylum_counter=p__Actinobacteriota--2:capture_species_counter=s__Cellulomonas sp014763765--1||s__Modestobacter sp019112525--1:gtdb_class_counter=:gtdb_domain_counter=:gtdb_family_counter=:gtdb_genus_counter=:gtdb_order_counter=:gtdb_phylum_counter=:gtdb_species_counter=:heptad_counter=MCP-38H--2:lbd_counter=:name=N842264:ref_name_counter=],cbfbaf7e-b5f6-4bcf-9393-bca8fd4c53d0_2@MCPsignal.22.174:6e-09[&&NHX:Sample=rhiztom1:Type=capture:besthit=55.2:bitscore=126.0:capture_class=c__Alphaproteobacteria:capture_domain=d__Bacteria:capture_family=f__Azospirillaceae:capture_genus=g__Azospirillum:capture_order=o__Azospirillales:capture_phylum=p__Proteobacteria:capture_species=s__Azospirillum sp014192915:evalue=3.61e-37:gapopen=1.0:heptad=MCP-38H:length=145.0:mismatch=64.0:qcovhsp=95.4:qend=152.0:qstart=8.0:ref_name=GB_GCA_900079695.1_protein.faa_LT599022.1_491@PF00015_full_PFAM.530.697:scovhsp=86.2:send=150.0:sstart=7.0])0.992:0.240537[&&NHX:Sample_counter=rhiztom1--1||rhiztom2--2:Type_counter=capture--3:besthit_avg=55.2:besthit_max=55.2:besthit_min=55.2:besthit_std=0:besthit_sum=55.2:bitscore_avg=126.0:bitscore_max=126.0:bitscore_min=126.0:bitscore_std=0:bitscore_sum=126.0:capture_class_counter=c__Actinomycetia--2||c__Alphaproteobacteria--1:capture_domain_counter=d__Bacteria--3:capture_family_counter=f__Azospirillaceae--1||f__Cellulomonadaceae--1||f__Geodermatophilaceae--1:capture_genus_counter=g__Azospirillum--1||g__Cellulomonas--1||g__Modestobacter--1:capture_order_counter=o__Actinomycetales--1||o__Azospirillales--1||o__Mycobacteriales--1:capture_phylum_counter=p__Actinobacteriota--2||p__Proteobacteria--1:capture_species_counter=s__Azospirillum sp014192915--1||s__Cellulomonas sp014763765--1||s__Modestobacter sp019112525--1:evalue_avg=3.61e-37:evalue_max=3.61e-37:evalue_min=3.61e-37:evalue_std=0:evalue_sum=3.61e-37:gapopen_avg=1.0:gapopen_max=1.0:gapopen_min=1.0:gapopen_std=0:gapopen_sum=1.0:gtdb_class_counter=:gtdb_domain_counter=:gtdb_family_counter=:gtdb_genus_counter=:gtdb_order_counter=:gtdb_phylum_counter=:gtdb_species_counter=:heptad_counter=MCP-38H--3:lbd_counter=:length_avg=145.0:length_max=145.0:length_min=145.0:length_std=0:length_sum=145.0:mismatch_avg=64.0:mismatch_max=64.0:mismatch_min=64.0:mismatch_std=0:mismatch_sum=64.0:name=N842266:qcovhsp_avg=95.4:qcovhsp_max=95.4:qcovhsp_min=95.4:qcovhsp_std=0:qcovhsp_sum=95.4:qend_avg=152.0:qend_max=152.0:qend_min=152.0:qend_std=0:qend_sum=152.0:qstart_avg=8.0:qstart_max=8.0:qstart_min=8.0:qstart_std=0:qstart_sum=8.0:ref_name_counter=GB_GCA_900079695.1_protein.faa_LT599022.1_491@PF00015_full_PFAM.530.697--1:scovhsp_avg=86.2:scovhsp_max=86.2:scovhsp_min=86.2:scovhsp_std=0:scovhsp_sum=86.2:send_avg=150.0:send_max=150.0:send_min=150.0:send_std=0:send_sum=150.0:sstart_avg=7.0:sstart_max=7.0:sstart_min=7.0:sstart_std=0:sstart_sum=7.0])0.491:0.0796428[&&NHX:Sample_counter=rhiztom1--1||rhiztom2--2:Type_counter=GTDB--1||capture--3:besthit_avg=55.2:besthit_max=55.2:besthit_min=55.2:besthit_std=0:besthit_sum=55.2:bitscore_avg=126.0:bitscore_max=126.0:bitscore_min=126.0:bitscore_std=0:bitscore_sum=126.0:capture_class_counter=c__Actinomycetia--2||c__Alphaproteobacteria--1:capture_domain_counter=d__Bacteria--3:capture_family_counter=f__Azospirillaceae--1||f__Cellulomonadaceae--1||f__Geodermatophilaceae--1:capture_genus_counter=g__Azospirillum--1||g__Cellulomonas--1||g__Modestobacter--1:capture_order_counter=o__Actinomycetales--1||o__Azospirillales--1||o__Mycobacteriales--1:capture_phylum_counter=p__Actinobacteriota--2||p__Proteobacteria--1:capture_species_counter=s__Azospirillum sp014192915--1||s__Cellulomonas sp014763765--1||s__Modestobacter sp019112525--1:evalue_avg=3.61e-37:evalue_max=3.61e-37:evalue_min=3.61e-37:evalue_std=0:evalue_sum=3.61e-37:gapopen_avg=1.0:gapopen_max=1.0:gapopen_min=1.0:gapopen_std=0:gapopen_sum=1.0:gtdb_class_counter=c__Alphaproteobacteria--1:gtdb_domain_counter=d__Bacteria--1:gtdb_family_counter=f__GCA-2696645--1:gtdb_genus_counter=g__GCA-2696645--1:gtdb_order_counter=o__UBA8366--1:gtdb_phylum_counter=p__Proteobacteria--1:gtdb_species_counter=s__GCA-2696645 sp017792345--1:heptad_counter=MCP-38H--4:lbd_counter=:lca_tree=s__GCA-2696645 sp017792345:length_avg=145.0:length_max=145.0:length_min=145.0:length_std=0:length_sum=145.0:mismatch_avg=64.0:mismatch_max=64.0:mismatch_min=64.0:mismatch_std=0:mismatch_sum=64.0:name=N842267:qcovhsp_avg=95.4:qcovhsp_max=95.4:qcovhsp_min=95.4:qcovhsp_std=0:qcovhsp_sum=95.4:qend_avg=152.0:qend_max=152.0:qend_min=152.0:qend_std=0:qend_sum=152.0:qstart_avg=8.0:qstart_max=8.0:qstart_min=8.0:qstart_std=0:qstart_sum=8.0:ref_name_counter=GB_GCA_900079695.1_protein.faa_LT599022.1_491@PF00015_full_PFAM.530.697--1:scovhsp_avg=86.2:scovhsp_max=86.2:scovhsp_min=86.2:scovhsp_std=0:scovhsp_sum=86.2:send_avg=150.0:send_max=150.0:send_min=150.0:send_std=0:send_sum=150.0:sstart_avg=7.0:sstart_max=7.0:sstart_min=7.0:sstart_std=0:sstart_sum=7.0])0.991:0.23942[&&NHX:Sample_counter=rhiztom1--2||rhiztom2--2:Type_counter=GTDB--1||capture--4:besthit_avg=55.2:besthit_max=55.2:besthit_min=55.2:besthit_std=0:besthit_sum=55.2:bitscore_avg=126.0:bitscore_max=126.0:bitscore_min=126.0:bitscore_std=0:bitscore_sum=126.0:capture_class_counter=c__Actinomycetia--2||c__Alphaproteobacteria--1||c__Gammaproteobacteria--1:capture_domain_counter=d__Bacteria--4:capture_family_counter=f__Azospirillaceae--1||f__Burkholderiaceae--1||f__Cellulomonadaceae--1||f__Geodermatophilaceae--1:capture_genus_counter=g__Azospirillum--1||g__Cellulomonas--1||g__Duganella--1||g__Modestobacter--1:capture_order_counter=o__Actinomycetales--1||o__Azospirillales--1||o__Burkholderiales--1||o__Mycobacteriales--1:capture_phylum_counter=p__Actinobacteriota--2||p__Proteobacteria--2:capture_species_counter=s__Azospirillum sp014192915--1||s__Cellulomonas sp014763765--1||s__Duganella sp013408245--1||s__Modestobacter sp019112525--1:evalue_avg=3.61e-37:evalue_max=3.61e-37:evalue_min=3.61e-37:evalue_std=0:evalue_sum=3.61e-37:gapopen_avg=1.0:gapopen_max=1.0:gapopen_min=1.0:gapopen_std=0:gapopen_sum=1.0:gtdb_class_counter=c__Alphaproteobacteria--1:gtdb_domain_counter=d__Bacteria--1:gtdb_family_counter=f__GCA-2696645--1:gtdb_genus_counter=g__GCA-2696645--1:gtdb_order_counter=o__UBA8366--1:gtdb_phylum_counter=p__Proteobacteria--1:gtdb_species_counter=s__GCA-2696645 sp017792345--1:heptad_counter=MCP-38H--5:lbd_counter=:lca_tree=s__GCA-2696645 sp017792345:length_avg=145.0:length_max=145.0:length_min=145.0:length_std=0:length_sum=145.0:mismatch_avg=64.0:mismatch_max=64.0:mismatch_min=64.0:mismatch_std=0:mismatch_sum=64.0:name=N842268:qcovhsp_avg=95.4:qcovhsp_max=95.4:qcovhsp_min=95.4:qcovhsp_std=0:qcovhsp_sum=95.4:qend_avg=152.0:qend_max=152.0:qend_min=152.0:qend_std=0:qend_sum=152.0:qstart_avg=8.0:qstart_max=8.0:qstart_min=8.0:qstart_std=0:qstart_sum=8.0:ref_name_counter=GB_GCA_900079695.1_protein.faa_LT599022.1_491@PF00015_full_PFAM.530.697--1:scovhsp_avg=86.2:scovhsp_max=86.2:scovhsp_min=86.2:scovhsp_std=0:scovhsp_sum=86.2:send_avg=150.0:send_max=150.0:send_min=150.0:send_std=0:send_sum=150.0:sstart_avg=7.0:sstart_max=7.0:sstart_min=7.0:sstart_std=0:sstart_sum=7.0],((53a16ee4-6a87-42c3-993c-a9376cfe9fdb_4@MCPsignal.133.205:0.194942[&&NHX:Sample=rhizpot3:Type=capture:capture_class=c__Alphaproteobacteria:capture_domain=d__Bacteria:capture_family=f__Acetobacteraceae:capture_genus=g__Roseococcus:capture_order=o__Acetobacterales:capture_phylum=p__Proteobacteria:capture_species=s__Roseococcus sp007129145:heptad=MCP-38H],(RS_GCF_003688555.1_protein.faa_NZ_REFR01000016.1_84@PF00015_full_PFAM.368.663:0.493801[&&NHX:Type=GTDB:gtdb_class=c__Alphaproteobacteria:gtdb_domain=d__Bacteria:gtdb_family=f__Kordiimonadaceae:gtdb_genus=g__Eilatimonas:gtdb_order=o__Sphingomonadales:gtdb_phylum=p__Proteobacteria:gtdb_species=s__Eilatimonas milleporae:heptad=MCP-38H:species=d__Bacteria_p__Proteobacteria_c__Alphaproteobacteria_o__Sphingomonadales_f__Kordiimonadaceae_g__Eilatimonas_s__Eilatimonas milleporae],e0cc829f-9a0a-4db1-adf6-fb44e5847b78_2@MCPsignal.69.115:5e-09[&&NHX:Sample=rhizpot1:Type=capture:capture_class=c__Alphaproteobacteria:capture_domain=d__Bacteria:capture_family=f__Rhizobiaceae:capture_genus=g__Agrobacterium:capture_order=o__Rhizobiales:capture_phylum=p__Proteobacteria:capture_species=s__Agrobacterium rhizogenes_A:heptad=MCP-38H])0.899:0.187126[&&NHX:Sample_counter=rhizpot1--1:Type_counter=GTDB--1||capture--1:capture_class_counter=c__Alphaproteobacteria--1:capture_domain_counter=d__Bacteria--1:capture_family_counter=f__Rhizobiaceae--1:capture_genus_counter=g__Agrobacterium--1:capture_order_counter=o__Rhizobiales--1:capture_phylum_counter=p__Proteobacteria--1:capture_species_counter=s__Agrobacterium rhizogenes_A--1:gtdb_class_counter=c__Alphaproteobacteria--1:gtdb_domain_counter=d__Bacteria--1:gtdb_family_counter=f__Kordiimonadaceae--1:gtdb_genus_counter=g__Eilatimonas--1:gtdb_order_counter=o__Sphingomonadales--1:gtdb_phylum_counter=p__Proteobacteria--1:gtdb_species_counter=s__Eilatimonas milleporae--1:heptad_counter=MCP-38H--2:lbd_counter=:lca_tree=s__Eilatimonas milleporae:name=N842272:ref_name_counter=])0.518:0.0610635[&&NHX:Sample_counter=rhizpot1--1||rhizpot3--1:Type_counter=GTDB--1||capture--2:capture_class_counter=c__Alphaproteobacteria--2:capture_domain_counter=d__Bacteria--2:capture_family_counter=f__Acetobacteraceae--1||f__Rhizobiaceae--1:capture_genus_counter=g__Agrobacterium--1||g__Roseococcus--1:capture_order_counter=o__Acetobacterales--1||o__Rhizobiales--1:capture_phylum_counter=p__Proteobacteria--2:capture_species_counter=s__Agrobacterium rhizogenes_A--1||s__Roseococcus sp007129145--1:gtdb_class_counter=c__Alphaproteobacteria--1:gtdb_domain_counter=d__Bacteria--1:gtdb_family_counter=f__Kordiimonadaceae--1:gtdb_genus_counter=g__Eilatimonas--1:gtdb_order_counter=o__Sphingomonadales--1:gtdb_phylum_counter=p__Proteobacteria--1:gtdb_species_counter=s__Eilatimonas milleporae--1:heptad_counter=MCP-38H--3:lbd_counter=:lca_tree=s__Eilatimonas milleporae:name=N842273:ref_name_counter=],(a6891ce3-c3b5-47de-a960-f015c4726605_6@MCPsignal.24.55:0.135968[&&NHX:Sample=rhiztom1:Type=capture:capture_class=c__Gammaproteobacteria:capture_domain=d__Bacteria:capture_family=f__SG8-11:capture_genus=g__UBA6920:capture_order=o__SG8-11:capture_phylum=p__Proteobacteria:capture_species=s__UBA6920 sp002448875:heptad=MCP-38H],ac42ae6f-0c42-5e8e-b223-8d5e0a99b48b_2@MCPsignal.88.150:0.29071[&&NHX:Sample=rhizpot2:Type=capture:capture_class=c__Alphaproteobacteria:capture_domain=d__Bacteria:capture_family=f__Magnetospirillaceae:capture_genus=g__Phaeospirillum:capture_order=o__Rhodospirillales:capture_phylum=p__Proteobacteria:capture_species=s__Phaeospirillum sp903853455:heptad=MCP-38H])0:1.3e-08[&&NHX:Sample_counter=rhizpot2--1||rhiztom1--1:Type_counter=capture--2:capture_class_counter=c__Alphaproteobacteria--1||c__Gammaproteobacteria--1:capture_domain_counter=d__Bacteria--2:capture_family_counter=f__Magnetospirillaceae--1||f__SG8-11--1:capture_genus_counter=g__Phaeospirillum--1||g__UBA6920--1:capture_order_counter=o__Rhodospirillales--1||o__SG8-11--1:capture_phylum_counter=p__Proteobacteria--2:capture_species_counter=s__Phaeospirillum sp903853455--1||s__UBA6920 sp002448875--1:gtdb_class_counter=:gtdb_domain_counter=:gtdb_family_counter=:gtdb_genus_counter=:gtdb_order_counter=:gtdb_phylum_counter=:gtdb_species_counter=:heptad_counter=MCP-38H--2:lbd_counter=:name=N842276:ref_name_counter=])0.744:0.0564981[&&NHX:Sample_counter=rhizpot1--1||rhizpot2--1||rhizpot3--1||rhiztom1--1:Type_counter=GTDB--1||capture--4:capture_class_counter=c__Alphaproteobacteria--3||c__Gammaproteobacteria--1:capture_domain_counter=d__Bacteria--4:capture_family_counter=f__Acetobacteraceae--1||f__Magnetospirillaceae--1||f__Rhizobiaceae--1||f__SG8-11--1:capture_genus_counter=g__Agrobacterium--1||g__Phaeospirillum--1||g__Roseococcus--1||g__UBA6920--1:capture_order_counter=o__Acetobacterales--1||o__Rhizobiales--1||o__Rhodospirillales--1||o__SG8-11--1:capture_phylum_counter=p__Proteobacteria--4:capture_species_counter=s__Agrobacterium rhizogenes_A--1||s__Phaeospirillum sp903853455--1||s__Roseococcus sp007129145--1||s__UBA6920 sp002448875--1:gtdb_class_counter=c__Alphaproteobacteria--1:gtdb_domain_counter=d__Bacteria--1:gtdb_family_counter=f__Kordiimonadaceae--1:gtdb_genus_counter=g__Eilatimonas--1:gtdb_order_counter=o__Sphingomonadales--1:gtdb_phylum_counter=p__Proteobacteria--1:gtdb_species_counter=s__Eilatimonas milleporae--1:heptad_counter=MCP-38H--5:lbd_counter=:lca_tree=s__Eilatimonas milleporae:name=N842277:ref_name_counter=])0.888:0.119332[&&NHX:Sample_counter=rhizpot1--1||rhizpot2--1||rhizpot3--1||rhiztom1--3||rhiztom2--2:Type_counter=GTDB--2||capture--8:besthit_avg=55.2:besthit_max=55.2:besthit_min=55.2:besthit_std=0:besthit_sum=55.2:bitscore_avg=126.0:bitscore_max=126.0:bitscore_min=126.0:bitscore_std=0:bitscore_sum=126.0:capture_class_counter=c__Actinomycetia--2||c__Alphaproteobacteria--4||c__Gammaproteobacteria--2:capture_domain_counter=d__Bacteria--8:capture_family_counter=f__Acetobacteraceae--1||f__Azospirillaceae--1||f__Burkholderiaceae--1||f__Cellulomonadaceae--1||f__Geodermatophilaceae--1||f__Magnetospirillaceae--1||f__Rhizobiaceae--1||f__SG8-11--1:capture_genus_counter=g__Agrobacterium--1||g__Azospirillum--1||g__Cellulomonas--1||g__Duganella--1||g__Modestobacter--1||g__Phaeospirillum--1||g__Roseococcus--1||g__UBA6920--1:capture_order_counter=o__Acetobacterales--1||o__Actinomycetales--1||o__Azospirillales--1||o__Burkholderiales--1||o__Mycobacteriales--1||o__Rhizobiales--1||o__Rhodospirillales--1||o__SG8-11--1:capture_phylum_counter=p__Actinobacteriota--2||p__Proteobacteria--6:capture_species_counter=s__Agrobacterium rhizogenes_A--1||s__Azospirillum sp014192915--1||s__Cellulomonas sp014763765--1||s__Duganella sp013408245--1||s__Modestobacter sp019112525--1||s__Phaeospirillum sp903853455--1||s__Roseococcus sp007129145--1||s__UBA6920 sp002448875--1:evalue_avg=3.61e-37:evalue_max=3.61e-37:evalue_min=3.61e-37:evalue_std=0:evalue_sum=3.61e-37:gapopen_avg=1.0:gapopen_max=1.0:gapopen_min=1.0:gapopen_std=0:gapopen_sum=1.0:gtdb_class_counter=c__Alphaproteobacteria--2:gtdb_domain_counter=d__Bacteria--2:gtdb_family_counter=f__GCA-2696645--1||f__Kordiimonadaceae--1:gtdb_genus_counter=g__Eilatimonas--1||g__GCA-2696645--1:gtdb_order_counter=o__Sphingomonadales--1||o__UBA8366--1:gtdb_phylum_counter=p__Proteobacteria--2:gtdb_species_counter=s__Eilatimonas milleporae--1||s__GCA-2696645 sp017792345--1:heptad_counter=MCP-38H--10:lbd_counter=:lca_tree=c__Alphaproteobacteria:length_avg=145.0:length_max=145.0:length_min=145.0:length_std=0:length_sum=145.0:mismatch_avg=64.0:mismatch_max=64.0:mismatch_min=64.0:mismatch_std=0:mismatch_sum=64.0:name=N842278:qcovhsp_avg=95.4:qcovhsp_max=95.4:qcovhsp_min=95.4:qcovhsp_std=0:qcovhsp_sum=95.4:qend_avg=152.0:qend_max=152.0:qend_min=152.0:qend_std=0:qend_sum=152.0:qstart_avg=8.0:qstart_max=8.0:qstart_min=8.0:qstart_std=0:qstart_sum=8.0:ref_name_counter=GB_GCA_900079695.1_protein.faa_LT599022.1_491@PF00015_full_PFAM.530.697--1:scovhsp_avg=86.2:scovhsp_max=86.2:scovhsp_min=86.2:scovhsp_std=0:scovhsp_sum=86.2:send_avg=150.0:send_max=150.0:send_min=150.0:send_std=0:send_sum=150.0:sstart_avg=7.0:sstart_max=7.0:sstart_min=7.0:sstart_std=0:sstart_sum=7.0],(RS_GCF_004005845.1_protein.faa_NZ_SADE01000002.1_1150@PF00015_full_PFAM.457.633:0.250846[&&NHX:Type=GTDB:gtdb_class=c__Alphaproteobacteria:gtdb_domain=d__Bacteria:gtdb_family=f__GCA-2696645:gtdb_genus=g__Hwanghaeella:gtdb_order=o__UBA8366:gtdb_phylum=p__Proteobacteria:gtdb_species=s__Hwanghaeella grinnelliae:heptad=MCP-38H:species=d__Bacteria_p__Proteobacteria_c__Alphaproteobacteria_o__UBA8366_f__GCA-2696645_g__Hwanghaeella_s__Hwanghaeella grinnelliae],(7bdd5eb2-9ce5-4b62-8540-7e8086d50444_5@MCPsignal.37.74:0.236898[&&NHX:Sample=rhizpot1:Type=capture:capture_class=c__Alphaproteobacteria:capture_domain=d__Bacteria:capture_family=f__Acetobacteraceae:capture_genus=g__Komagataeibacter:capture_order=o__Acetobacterales:capture_phylum=p__Proteobacteria:capture_species=s__Komagataeibacter medellinensis:heptad=MCP-38H],((RS_GCF_014904795.1_protein.faa_NZ_JACZFS010000014.1_84@PF00015_full_PFAM.609.795:0.00797095[&&NHX:Type=GTDB:gtdb_class=c__Alphaproteobacteria:gtdb_domain=d__Bacteria:gtdb_family=f__Thalassobaculaceae:gtdb_genus=g__Nisaea:gtdb_order=o__Thalassobaculales:gtdb_phylum=p__Proteobacteria:gtdb_species=s__Nisaea nitritireducens:heptad=MCP-38H:species=d__Bacteria_p__Proteobacteria_c__Alphaproteobacteria_o__Thalassobaculales_f__Thalassobaculaceae_g__Nisaea_s__Nisaea nitritireducens],RS_GCF_000426505.1_protein.faa_NZ_AUFM01000011.1_1039@PF00015_full_PFAM.609.794:5e-09[&&NHX:Type=GTDB:gtdb_class=c__Alphaproteobacteria:gtdb_domain=d__Bacteria:gtdb_family=f__Thalassobaculaceae:gtdb_genus=g__Nisaea:gtdb_order=o__Thalassobaculales:gtdb_phylum=p__Proteobacteria:gtdb_species=s__Nisaea denitrificans:heptad=MCP-38H:species=d__Bacteria_p__Proteobacteria_c__Alphaproteobacteria_o__Thalassobaculales_f__Thalassobaculaceae_g__Nisaea_s__Nisaea denitrificans])0.865:0.0492217[&&NHX:Sample_counter=:Type_counter=GTDB--2:capture_class_counter=:capture_domain_counter=:capture_family_counter=:capture_genus_counter=:capture_order_counter=:capture_phylum_counter=:capture_species_counter=:evoltype=D:gtdb_class_counter=c__Alphaproteobacteria--2:gtdb_domain_counter=d__Bacteria--2:gtdb_family_counter=f__Thalassobaculaceae--2:gtdb_genus_counter=g__Nisaea--2:gtdb_order_counter=o__Thalassobaculales--2:gtdb_phylum_counter=p__Proteobacteria--2:gtdb_species_counter=s__Nisaea denitrificans--1||s__Nisaea nitritireducens--1:heptad_counter=MCP-38H--2:lbd_counter=:lca=d__Bacteria:lca_tree=g__Nisaea:name=N842283:ref_name_counter=],(GB_GCA_017640745.1_protein.faa_JAEPQA010000033.1_2@PF00015_full_PFAM.609.792:0.00338417[&&NHX:Type=GTDB:gtdb_class=c__Alphaproteobacteria:gtdb_domain=d__Bacteria:gtdb_family=f__Thalassobaculaceae:gtdb_genus=g__Nisaea:gtdb_order=o__Thalassobaculales:gtdb_phylum=p__Proteobacteria:gtdb_species=s__Nisaea sp017640745:heptad=MCP-38H:species=d__Bacteria_p__Proteobacteria_c__Alphaproteobacteria_o__Thalassobaculales_f__Thalassobaculaceae_g__Nisaea_s__Nisaea sp017640745],RS_GCF_014904705.1_protein.faa_NZ_JACZCQ010000002.1_262@PF00015_full_PFAM.609.793:0.00911427[&&NHX:Type=GTDB:gtdb_class=c__Alphaproteobacteria:gtdb_domain=d__Bacteria:gtdb_family=f__Thalassobaculaceae:gtdb_genus=g__Nisaea:gtdb_order=o__Thalassobaculales:gtdb_phylum=p__Proteobacteria:gtdb_species=s__Nisaea sp014904705:heptad=MCP-38H:species=d__Bacteria_p__Proteobacteria_c__Alphaproteobacteria_o__Thalassobaculales_f__Thalassobaculaceae_g__Nisaea_s__Nisaea sp014904705])0.402:0.0509399[&&NHX:Sample_counter=:Type_counter=GTDB--2:capture_class_counter=:capture_domain_counter=:capture_family_counter=:capture_genus_counter=:capture_order_counter=:capture_phylum_counter=:capture_species_counter=:evoltype=D:gtdb_class_counter=c__Alphaproteobacteria--2:gtdb_domain_counter=d__Bacteria--2:gtdb_family_counter=f__Thalassobaculaceae--2:gtdb_genus_counter=g__Nisaea--2:gtdb_order_counter=o__Thalassobaculales--2:gtdb_phylum_counter=p__Proteobacteria--2:gtdb_species_counter=s__Nisaea sp014904705--1||s__Nisaea sp017640745--1:heptad_counter=MCP-38H--2:lbd_counter=:lca=d__Bacteria:lca_tree=g__Nisaea:name=N842286:ref_name_counter=])0.753:0.194355[&&NHX:Sample_counter=:Type_counter=GTDB--4:capture_class_counter=:capture_domain_counter=:capture_family_counter=:capture_genus_counter=:capture_order_counter=:capture_phylum_counter=:capture_species_counter=:evoltype=D:gtdb_class_counter=c__Alphaproteobacteria--4:gtdb_domain_counter=d__Bacteria--4:gtdb_family_counter=f__Thalassobaculaceae--4:gtdb_genus_counter=g__Nisaea--4:gtdb_order_counter=o__Thalassobaculales--4:gtdb_phylum_counter=p__Proteobacteria--4:gtdb_species_counter=s__Nisaea denitrificans--1||s__Nisaea nitritireducens--1||s__Nisaea sp014904705--1||s__Nisaea sp017640745--1:heptad_counter=MCP-38H--4:lbd_counter=:lca=d__Bacteria:lca_tree=g__Nisaea:name=N842287:ref_name_counter=])0.734:0.183464[&&NHX:Sample_counter=rhizpot1--1:Type_counter=GTDB--4||capture--1:capture_class_counter=c__Alphaproteobacteria--1:capture_domain_counter=d__Bacteria--1:capture_family_counter=f__Acetobacteraceae--1:capture_genus_counter=g__Komagataeibacter--1:capture_order_counter=o__Acetobacterales--1:capture_phylum_counter=p__Proteobacteria--1:capture_species_counter=s__Komagataeibacter medellinensis--1:gtdb_class_counter=c__Alphaproteobacteria--4:gtdb_domain_counter=d__Bacteria--4:gtdb_family_counter=f__Thalassobaculaceae--4:gtdb_genus_counter=g__Nisaea--4:gtdb_order_counter=o__Thalassobaculales--4:gtdb_phylum_counter=p__Proteobacteria--4:gtdb_species_counter=s__Nisaea denitrificans--1||s__Nisaea nitritireducens--1||s__Nisaea sp014904705--1||s__Nisaea sp017640745--1:heptad_counter=MCP-38H--5:lbd_counter=:lca_tree=g__Nisaea:name=N842288:ref_name_counter=])0.314:0.0806306[&&NHX:Sample_counter=rhizpot1--1:Type_counter=GTDB--5||capture--1:capture_class_counter=c__Alphaproteobacteria--1:capture_domain_counter=d__Bacteria--1:capture_family_counter=f__Acetobacteraceae--1:capture_genus_counter=g__Komagataeibacter--1:capture_order_counter=o__Acetobacterales--1:capture_phylum_counter=p__Proteobacteria--1:capture_species_counter=s__Komagataeibacter medellinensis--1:gtdb_class_counter=c__Alphaproteobacteria--5:gtdb_domain_counter=d__Bacteria--5:gtdb_family_counter=f__GCA-2696645--1||f__Thalassobaculaceae--4:gtdb_genus_counter=g__Hwanghaeella--1||g__Nisaea--4:gtdb_order_counter=o__Thalassobaculales--4||o__UBA8366--1:gtdb_phylum_counter=p__Proteobacteria--5:gtdb_species_counter=s__Hwanghaeella grinnelliae--1||s__Nisaea denitrificans--1||s__Nisaea nitritireducens--1||s__Nisaea sp014904705--1||s__Nisaea sp017640745--1:heptad_counter=MCP-38H--6:lbd_counter=:lca_tree=c__Alphaproteobacteria:name=N842289:ref_name_counter=])0:0.0719168[&&NHX:Sample_counter=rhizpot1--2||rhizpot2--1||rhizpot3--1||rhiztom1--3||rhiztom2--2:Type_counter=GTDB--7||capture--9:besthit_avg=55.2:besthit_max=55.2:besthit_min=55.2:besthit_std=0:besthit_sum=55.2:bitscore_avg=126.0:bitscore_max=126.0:bitscore_min=126.0:bitscore_std=0:bitscore_sum=126.0:capture_class_counter=c__Actinomycetia--2||c__Alphaproteobacteria--5||c__Gammaproteobacteria--2:capture_domain_counter=d__Bacteria--9:capture_family_counter=f__Acetobacteraceae--2||f__Azospirillaceae--1||f__Burkholderiaceae--1||f__Cellulomonadaceae--1||f__Geodermatophilaceae--1||f__Magnetospirillaceae--1||f__Rhizobiaceae--1||f__SG8-11--1:capture_genus_counter=g__Agrobacterium--1||g__Azospirillum--1||g__Cellulomonas--1||g__Duganella--1||g__Komagataeibacter--1||g__Modestobacter--1||g__Phaeospirillum--1||g__Roseococcus--1||g__UBA6920--1:capture_order_counter=o__Acetobacterales--2||o__Actinomycetales--1||o__Azospirillales--1||o__Burkholderiales--1||o__Mycobacteriales--1||o__Rhizobiales--1||o__Rhodospirillales--1||o__SG8-11--1:capture_phylum_counter=p__Actinobacteriota--2||p__Proteobacteria--7:capture_species_counter=s__Agrobacterium rhizogenes_A--1||s__Azospirillum sp014192915--1||s__Cellulomonas sp014763765--1||s__Duganella sp013408245--1||s__Komagataeibacter medellinensis--1||s__Modestobacter sp019112525--1||s__Phaeospirillum sp903853455--1||s__Roseococcus sp007129145--1||s__UBA6920 sp002448875--1:evalue_avg=3.61e-37:evalue_max=3.61e-37:evalue_min=3.61e-37:evalue_std=0:evalue_sum=3.61e-37:gapopen_avg=1.0:gapopen_max=1.0:gapopen_min=1.0:gapopen_std=0:gapopen_sum=1.0:gtdb_class_counter=c__Alphaproteobacteria--7:gtdb_domain_counter=d__Bacteria--7:gtdb_family_counter=f__GCA-2696645--2||f__Kordiimonadaceae--1||f__Thalassobaculaceae--4:gtdb_genus_counter=g__Eilatimonas--1||g__GCA-2696645--1||g__Hwanghaeella--1||g__Nisaea--4:gtdb_order_counter=o__Sphingomonadales--1||o__Thalassobaculales--4||o__UBA8366--2:gtdb_phylum_counter=p__Proteobacteria--7:gtdb_species_counter=s__Eilatimonas milleporae--1||s__GCA-2696645 sp017792345--1||s__Hwanghaeella grinnelliae--1||s__Nisaea denitrificans--1||s__Nisaea nitritireducens--1||s__Nisaea sp014904705--1||s__Nisaea sp017640745--1:heptad_counter=MCP-38H--16:lbd_counter=:lca_tree=c__Alphaproteobacteria:length_avg=145.0:length_max=145.0:length_min=145.0:length_std=0:length_sum=145.0:mismatch_avg=64.0:mismatch_max=64.0:mismatch_min=64.0:mismatch_std=0:mismatch_sum=64.0:name=N842290:qcovhsp_avg=95.4:qcovhsp_max=95.4:qcovhsp_min=95.4:qcovhsp_std=0:qcovhsp_sum=95.4:qend_avg=152.0:qend_max=152.0:qend_min=152.0:qend_std=0:qend_sum=152.0:qstart_avg=8.0:qstart_max=8.0:qstart_min=8.0:qstart_std=0:qstart_sum=8.0:ref_name_counter=GB_GCA_900079695.1_protein.faa_LT599022.1_491@PF00015_full_PFAM.530.697--1:scovhsp_avg=86.2:scovhsp_max=86.2:scovhsp_min=86.2:scovhsp_std=0:scovhsp_sum=86.2:send_avg=150.0:send_max=150.0:send_min=150.0:send_std=0:send_sum=150.0:sstart_avg=7.0:sstart_max=7.0:sstart_min=7.0:sstart_std=0:sstart_sum=7.0])0.431:0.00709977[&&NHX:Sample_counter=rhizpot1--7||rhizpot2--1||rhizpot3--6||rhiztom1--8||rhiztom2--8||rhiztom3--4:Type_counter=GTDB--22||capture--34:besthit_avg=65.87777777777778:besthit_max=72.6:besthit_min=55.2:besthit_std=5.828760112103124:besthit_sum=592.9:bitscore_avg=145.77777777777777:bitscore_max=159.0:bitscore_min=118.0:bitscore_std=15.506271132817343:bitscore_sum=1312.0:capture_class_counter=c__Actinomycetia--3||c__Alphaproteobacteria--17||c__Campylobacteria--1||c__Gammaproteobacteria--9||c__Myxococcia--1||c__SM23-61--3:capture_domain_counter=d__Bacteria--34:capture_family_counter=f__Acetobacteraceae--6||f__Azospirillaceae--1||f__Beijerinckiaceae--2||f__Burkholderiaceae--4||f__Cellulomonadaceae--1||f__Geodermatophilaceae--1||f__Magnetospirillaceae--5||f__Micromonosporaceae--1||f__Myxococcaceae--1||f__Pseudomonadaceae--2||f__Rhizobiaceae--1||f__SG8-11--1||f__SM23-61--3||f__Sphingomonadaceae--1||f__Sulfurospirillaceae--1||f__Xanthobacteraceae--1||f__Xanthomonadaceae--2:capture_genus_counter=g__Actinoplanes--1||g__Agrobacterium--1||g__Alsobacter--1||g__Azospirillum--1||g__Cellulomonas--1||g__Duganella--1||g__FEN-1143--1||g__Ideonella--2||g__Komagataeibacter--1||g__Magnetospirillum--4||g__Methylobacterium--1||g__Modestobacter--1||g__Phaeospirillum--1||g__Pseudomonas_E--2||g__Roseococcus--1||g__Roseomonas--2||g__Roseomonas_C--2||g__Rubrivivax--1||g__SG-bin9--1||g__SM23-61--3||g__Sphingomonas--1||g__Stenotrophomonas--2||g__Sulfurospirillum--1||g__UBA6920--1:capture_order_counter=o__Acetobacterales--6||o__Actinomycetales--1||o__Azospirillales--1||o__Burkholderiales--4||o__Campylobacterales--1||o__Mycobacteriales--2||o__Myxococcales--1||o__Pseudomonadales--2||o__Rhizobiales--4||o__Rhodospirillales--5||o__SG8-11--1||o__SM23-61--3||o__Sphingomonadales--1||o__Xanthomonadales--2:capture_phylum_counter=p__Actinobacteriota--3||p__Campylobacterota--1||p__Desulfobacterota--3||p__Myxococcota--1||p__Proteobacteria--26:capture_species_counter=s__Actinoplanes nipponensis--1||s__Agrobacterium rhizogenes_A--1||s__Alsobacter metallidurans--1||s__Azospirillum sp014192915--1||s__Cellulomonas sp014763765--1||s__Duganella sp013408245--1||s__FEN-1143 sp003153055--1||s__Ideonella sp018069875--2||s__Komagataeibacter medellinensis--1||s__Magnetospirillum sp006218045--4||s__Methylobacterium sp006151805--1||s__Modestobacter sp019112525--1||s__Phaeospirillum sp903853455--1||s__Pseudomonas_E sp003053805--2||s__Roseococcus sp007129145--1||s__Roseomonas cervicalis--2||s__Roseomonas_C hellenica--2||s__Rubrivivax sp904426505--1||s__SG-bin9 sp002083525--1||s__SM23-61 sp003154025--3||s__Sphingomonas sp001423765--1||s__Stenotrophomonas nitritireducens--2||s__Sulfurospirillum multivorans--1||s__UBA6920 sp002448875--1:evalue_avg=7.726234833333568e-35:evalue_max=6.95e-34:evalue_min=5.56e-50:evalue_std=2.3165165013743775e-34:evalue_sum=6.953611350000211e-34:gapopen_avg=0.3333333333333333:gapopen_max=1.0:gapopen_min=0.0:gapopen_std=0.5:gapopen_sum=3.0:gtdb_class_counter=c__Alphaproteobacteria--22:gtdb_domain_counter=d__Bacteria--22:gtdb_family_counter=f__Azospirillaceae--12||f__GCA-2696645--2||f__Kordiimonadaceae--1||f__Stellaceae--2||f__Thalassobaculaceae--5:gtdb_genus_counter=g__Azospirillum--11||g__CAIXXC01--2||g__Eilatimonas--1||g__GCA-2696645--1||g__Hwanghaeella--1||g__Nisaea--4||g__Niveispirillum--1||g__Thalassobaculum_A--1:gtdb_order_counter=o__ATCC43930--2||o__Azospirillales--12||o__Sphingomonadales--1||o__Thalassobaculales--5||o__UBA8366--2:gtdb_phylum_counter=p__Proteobacteria--22:gtdb_species_counter=s__Azospirillum baldaniorum--1||s__Azospirillum brasilense--1||s__Azospirillum brasilense_A--1||s__Azospirillum brasilense_B--1||s__Azospirillum brasilense_C--1||s__Azospirillum brasilense_D--1||s__Azospirillum brasilense_E--1||s__Azospirillum rugosum--1||s__Azospirillum sp003119115--1||s__Azospirillum sp008365375--1||s__Azospirillum sp014192915--1||s__CAIXXC01 sp903897565--1||s__CAIXXC01 sp903923205--1||s__Eilatimonas milleporae--1||s__GCA-2696645 sp017792345--1||s__Hwanghaeella grinnelliae--1||s__Nisaea denitrificans--1||s__Nisaea nitritireducens--1||s__Nisaea sp014904705--1||s__Nisaea sp017640745--1||s__Niveispirillum sp017996735--1||s__Thalassobaculum_A fulvum--1:heptad_counter=MCP-38H--56:lbd_counter=:lca_tree=c__Alphaproteobacteria:length_avg=133.44444444444446:length_max=145.0:length_min=112.0:length_std=10.4655519576264:length_sum=1201.0:mismatch_avg=45.55555555555556:mismatch_max=64.0:mismatch_min=34.0:mismatch_std=10.417666618671273:mismatch_sum=410.0:name=N842291:qcovhsp_avg=98.42222222222222:qcovhsp_max=100.0:qcovhsp_min=95.4:qcovhsp_std=1.7970655092245367:qcovhsp_sum=885.8:qend_avg=134.55555555555554:qend_max=152.0:qend_min=112.0:qend_std=11.917540760483169:qend_sum=1211.0:qstart_avg=2.2222222222222223:qstart_max=8.0:qstart_min=1.0:qstart_std=2.223610677354389:qstart_sum=20.0:ref_name_counter=GB_GCA_900079695.1_protein.faa_LT599022.1_491@PF00015_full_PFAM.530.697--1||RS_GCF_003116015.1_protein.faa_NZ_LGQZ01000007.1_41@PF00015_full_PFAM.506.694--3||RS_GCF_003116035.1_protein.faa_NZ_LGQW01000015.1_6541@PF00015_full_PFAM.535.713--1||RS_GCF_003233655.1_protein.faa_NZ_CP029829.1_683@PF00015_full_PFAM.530.713--1||RS_GCF_007004665.1_protein.faa_NZ_ML660055.1_169@PF00015_full_PFAM.364.539--1||RS_GCF_008364825.1_protein.faa_NZ_VTTO01000003.1_241@PF00015_full_PFAM.531.712--1||RS_GCF_008365375.1_protein.faa_NZ_QOKW01000007.1_10@PF00015_full_PFAM.366.557--1:scovhsp_avg=73.27777777777777:scovhsp_max=86.2:scovhsp_min=64.0:scovhsp_std=6.739209482160683:scovhsp_sum=659.5:send_avg=143.55555555555554:send_max=154.0:send_min=130.0:send_std=7.001983845866668:send_sum=1292.0:sstart_avg=11.333333333333334:sstart_max=43.0:sstart_min=5.0:sstart_std=12.144957801491119:sstart_sum=102.0])0.893:0.0565714[&&NHX:Sample_counter=rhizpot1--7||rhizpot2--2||rhizpot3--6||rhiztom1--14||rhiztom2--11||rhiztom3--13:Type_counter=GTDB--77||capture--53:besthit_avg=69.63529411764705:besthit_max=92.1:besthit_min=55.2:besthit_std=9.004369854164601:besthit_sum=1183.7999999999997:bitscore_avg=144.21176470588236:bitscore_max=195.0:bitscore_min=61.6:bitscore_std=31.32590546083507:bitscore_sum=2451.6:capture_class_counter=c__Actinomycetia--3||c__Alphaproteobacteria--23||c__Bacilli--1||c__Campylobacteria--1||c__Deinococci--1||c__Desulfovibrionia--2||c__Desulfuromonadia--4||c__GWC2-55-46--1||c__Gammaproteobacteria--12||c__Myxococcia--1||c__SM23-61--3||c__Verrucomicrobiae--1:capture_domain_counter=d__Bacteria--53:capture_family_counter=f__Acetobacteraceae--6||f__Aeromonadaceae--1||f__Azospirillaceae--2||f__Beijerinckiaceae--2||f__Brevibacillaceae--1||f__Burkholderiaceae--4||f__Cellulomonadaceae--1||f__Deinococcaceae--1||f__Desulfomicrobiaceae--1||f__Desulfovibrionaceae--1||f__Geobacteraceae--4||f__Geodermatophilaceae--1||f__JABXHR01--1||f__JAFLCR01--1||f__Magnetospirillaceae--6||f__Micromonosporaceae--1||f__Myxococcaceae--1||f__Opitutaceae--1||f__Pseudomonadaceae--3||f__Rhizobiaceae--1||f__SCQA01--1||f__SG8-11--1||f__SM23-61--3||f__Sphingomonadaceae--1||f__Sulfurospirillaceae--1||f__Xanthobacteraceae--4||f__Xanthomonadaceae--2:capture_genus_counter=g__Actinoplanes--1||g__Agrobacterium--1||g__Alsobacter--1||g__Azospirillum--2||g__Bradyrhizobium--2||g__Brevibacillus--1||g__Cellulomonas--1||g__Deinococcus--1||g__Desulfomicrobium--1||g__Duganella--1||g__ER46--1||g__FEN-1143--1||g__Geomobilimonas--4||g__Ideonella--2||g__JABXHR01--1||g__JACRNL01--1||g__JAFLCR01--1||g__Komagataeibacter--1||g__Magnetospirillum--5||g__Methylobacterium--1||g__Modestobacter--1||g__Phaeospirillum--1||g__Pseudomonas_E--3||g__Roseococcus--1||g__Roseomonas--2||g__Roseomonas_C--2||g__Rubrivivax--1||g__SG-bin9--1||g__SM23-61--3||g__Solidesulfovibrio--1||g__Sphingomonas--1||g__Stenotrophomonas--2||g__Sulfurospirillum--1||g__Tardiphaga--1||g__UBA6920--1||g__Zobellella--1:capture_order_counter=o__Acetobacterales--6||o__Actinomycetales--1||o__Azospirillales--2||o__Brevibacillales--1||o__Burkholderiales--4||o__Campylobacterales--1||o__Deinococcales--1||o__Desulfovibrionales--2||o__Enterobacterales--1||o__GWC2-55-46--1||o__Geobacterales--4||o__JABXHR01--1||o__Mycobacteriales--2||o__Myxococcales--1||o__Opitutales--1||o__Pseudomonadales--3||o__Rhizobiales--7||o__Rhodospirillales--6||o__Rickettsiales--1||o__SG8-11--1||o__SM23-61--3||o__Sphingomonadales--1||o__Xanthomonadales--2:capture_phylum_counter=p__Actinobacteriota--3||p__Campylobacterota--1||p__Deinococcota--1||p__Desulfobacterota--8||p__Desulfobacterota_I--2||p__Firmicutes--1||p__Myxococcota--1||p__Proteobacteria--35||p__Verrucomicrobiota--1:capture_species_counter=s__Actinoplanes nipponensis--1||s__Agrobacterium rhizogenes_A--1||s__Alsobacter metallidurans--1||s__Azospirillum sp003116015--1||s__Azospirillum sp014192915--1||s__Bradyrhizobium sp000239795--1||s__Bradyrhizobium sp013178945--1||s__Brevibacillus thermoruber--1||s__Cellulomonas sp014763765--1||s__Deinococcus piscis--1||s__Desulfomicrobium sp002841885--1||s__Duganella sp013408245--1||s__ER46 sp016222805--1||s__FEN-1143 sp003153055--1||s__Geomobilimonas sp003574885--4||s__Ideonella sp018069875--2||s__JABXHR01 sp013373515--1||s__JACRNL01 sp016234935--1||s__JAFLCR01 sp017302755--1||s__Komagataeibacter medellinensis--1||s__Magnetospirillum sp006218045--4||s__Magnetospirillum sp902729435--1||s__Methylobacterium sp006151805--1||s__Modestobacter sp019112525--1||s__Phaeospirillum sp903853455--1||s__Pseudomonas_E extremorientalis--1||s__Pseudomonas_E sp003053805--2||s__Roseococcus sp007129145--1||s__Roseomonas cervicalis--2||s__Roseomonas_C hellenica--2||s__Rubrivivax sp904426505--1||s__SG-bin9 sp002083525--1||s__SM23-61 sp003154025--3||s__Solidesulfovibrio magneticus_A--1||s__Sphingomonas sp001423765--1||s__Stenotrophomonas nitritireducens--2||s__Sulfurospirillum multivorans--1||s__Tardiphaga sp018279705--1||s__UBA6920 sp002448875--1||s__Zobellella denitrificans--1:evalue_avg=5.447058823529411e-16:evalue_max=9.26e-15:evalue_min=7.32e-64:evalue_std=2.245879887836443e-15:evalue_sum=9.26e-15:gapopen_avg=0.23529411764705882:gapopen_max=1.0:gapopen_min=0.0:gapopen_std=0.4372373160976031:gapopen_sum=4.0:gtdb_class_counter=c__Alphaproteobacteria--77:gtdb_domain_counter=d__Bacteria--77:gtdb_family_counter=f__Afifellaceae--2||f__Azospirillaceae--12||f__Beijerinckiaceae--4||f__Cohaesibacteraceae--5||f__GCA-2696645--2||f__GCA-2746425--1||f__Kordiimonadaceae--1||f__MH13--1||f__Magnetospirillaceae--2||f__Pleomorphomonadaceae--2||f__Rhodobiaceae--2||f__Stappiaceae--36||f__Stellaceae--2||f__Thalassobaculaceae--5:gtdb_genus_counter=g__Afifella--2||g__Azospirillum--11||g__Breoghania--2||g__CAIXXC01--2||g__Cohaesibacter--5||g__Eilatimonas--1||g__GCA-2696645--1||g__GCA-2746425--1||g__Hartmannibacter--1||g__Hongsoonwoonella--2||g__Hwanghaeella--1||g__JACRFY01--1||g__MH13--1||g__Methylobrevis--1||g__Nisaea--4||g__Niveispirillum--1||g__Pannonibacter--2||g__Phaeospirillum--1||g__Polymorphum--1||g__Pseudovibrio--3||g__Rhodobium--2||g__Roseibium--16||g__Salinarimonas--4||g__Stappia--10||g__Thalassobaculum_A--1:gtdb_order_counter=o__ATCC43930--2||o__Azospirillales--12||o__Rhizobiales--53||o__Rhodospirillales--2||o__Sphingomonadales--1||o__Thalassobaculales--5||o__UBA8366--2:gtdb_phylum_counter=p__Proteobacteria--77:gtdb_species_counter=s__Afifella aestuarii--1||s__Afifella marina--1||s__Azospirillum baldaniorum--1||s__Azospirillum brasilense--1||s__Azospirillum brasilense_A--1||s__Azospirillum brasilense_B--1||s__Azospirillum brasilense_C--1||s__Azospirillum brasilense_D--1||s__Azospirillum brasilense_E--1||s__Azospirillum rugosum--1||s__Azospirillum sp003119115--1||s__Azospirillum sp008365375--1||s__Azospirillum sp014192915--1||s__Breoghania corrubedonensis--1||s__Breoghania sp003432385--1||s__CAIXXC01 sp903897565--1||s__CAIXXC01 sp903923205--1||s__Cohaesibacter celericrescens--1||s__Cohaesibacter haloalkalitolerans--1||s__Cohaesibacter intestini--1||s__Cohaesibacter marisflavi--1||s__Cohaesibacter sp900215505--1||s__Eilatimonas milleporae--1||s__GCA-2696645 sp017792345--1||s__GCA-2746425 sp002746425--1||s__Hartmannibacter diazotrophicus--1||s__Hongsoonwoonella sp009826895--1||s__Hongsoonwoonella zoysiae--1||s__Hwanghaeella grinnelliae--1||s__JACRFY01 sp016212565--1||s__MH13 sp017642935--1||s__Methylobrevis pamukkalensis--1||s__Nisaea denitrificans--1||s__Nisaea nitritireducens--1||s__Nisaea sp014904705--1||s__Nisaea sp017640745--1||s__Niveispirillum sp017996735--1||s__Pannonibacter indicus--1||s__Pannonibacter phragmitetus--1||s__Phaeospirillum sp903853455--1||s__Polymorphum gilvum--1||s__Pseudovibrio brasiliensis--1||s__Pseudovibrio denitrificans--1||s__Pseudovibrio sp900143565--1||s__Rhodobium orientis--1||s__Rhodobium sp002869065--1||s__Roseibium aestuarii--1||s__Roseibium aggregatum--1||s__Roseibium aggregatum_A--1||s__Roseibium aggregatum_B--1||s__Roseibium aggregatum_C--1||s__Roseibium litorale--1||s__Roseibium marinum--1||s__Roseibium polysiphoniae--1||s__Roseibium sp001624695--1||s__Roseibium sp003075075--1||s__Roseibium sp008107695--1||s__Roseibium sp008107755--1||s__Roseibium sp009650605--1||s__Roseibium sp013373445--1||s__Roseibium sp017313085--1||s__Roseibium suaedae--1||s__Salinarimonas ramus--1||s__Salinarimonas rosea--2||s__Salinarimonas sp900094735--1||s__Stappia indica--1||s__Stappia indica_A--1||s__Stappia sp002709505--1||s__Stappia sp002722295--1||s__Stappia sp003610575--1||s__Stappia sp016774605--1||s__Stappia sp900105595--1||s__Stappia sp900185725--1||s__Stappia stellulata--1||s__Stappia taiwanensis--1||s__Thalassobaculum_A fulvum--1:heptad_counter=MCP-38H--130:lbd_counter=:lca_tree=c__Alphaproteobacteria:length_avg=129.94117647058823:length_max=157.0:length_min=38.0:length_std=28.96219645554204:length_sum=2209.0:mismatch_avg=40.64705882352941:mismatch_max=64.0:mismatch_min=3.0:mismatch_std=14.907804904103875:mismatch_sum=691.0:name=N842292:qcovhsp_avg=98.10588235294118:qcovhsp_max=100.0:qcovhsp_min=95.4:qcovhsp_std=1.7544481284136368:qcovhsp_sum=1667.8:qend_avg=131.88235294117646:qend_max=164.0:qend_min=39.0:qend_std=29.94345160661421:qend_sum=2242.0:qstart_avg=3.0588235294117645:qstart_max=8.0:qstart_min=1.0:qstart_std=2.561020017378186:qstart_sum=52.0:ref_name_counter=GB_GCA_900079695.1_protein.faa_LT599022.1_491@PF00015_full_PFAM.530.697--1||RS_GCF_001696535.1_protein.faa_NZ_MBQE01000005.1_357@PF00015_full_PFAM.368.549--2||RS_GCF_001720135.1_protein.faa_NZ_MCRJ01000140.1_6@PF00015_full_PFAM.368.421--1||RS_GCF_001907695.1_protein.faa_NZ_KV880637.1_325@PF00015_full_PFAM.374.556--1||RS_GCF_003116015.1_protein.faa_NZ_LGQZ01000007.1_41@PF00015_full_PFAM.506.694--3||RS_GCF_003116035.1_protein.faa_NZ_LGQW01000015.1_6541@PF00015_full_PFAM.535.713--1||RS_GCF_003233655.1_protein.faa_NZ_CP029829.1_683@PF00015_full_PFAM.530.713--1||RS_GCF_006438825.1_protein.faa_NZ_RCZP01000045.1_9@PF00015_full_PFAM.381.545--1||RS_GCF_007004665.1_protein.faa_NZ_ML660055.1_169@PF00015_full_PFAM.364.539--1||RS_GCF_008364825.1_protein.faa_NZ_VTTO01000003.1_241@PF00015_full_PFAM.531.712--1||RS_GCF_008365375.1_protein.faa_NZ_QOKW01000007.1_10@PF00015_full_PFAM.366.557--1||RS_GCF_900231165.1_protein.faa_NZ_LT960614.1_4172@PF00015_full_PFAM.365.542--3:scovhsp_avg=75.12352941176471:scovhsp_max=87.0:scovhsp_min=54.3:scovhsp_std=8.997189103531497:scovhsp_sum=1277.1000000000001:send_avg=137.64705882352942:send_max=160.0:send_min=52.0:send_std=26.33187511475063:send_sum=2340.0:sstart_avg=8.823529411764707:sstart_max=43.0:sstart_min=1.0:sstart_std=9.671060529471722:sstart_sum=150.0],(((GB_GCA_013203465.1_protein.faa_JABMNR010000034.1_3@PF00015_full_PFAM.498.661:0.112578[&&NHX:Type=GTDB:gtdb_class=c__Alphaproteobacteria:gtdb_domain=d__Bacteria:gtdb_family=f__Thalassobaculaceae:gtdb_genus=g__JABMNR01:gtdb_order=o__Thalassobaculales:gtdb_phylum=p__Proteobacteria:gtdb_species=s__JABMNR01 sp013203465:heptad=MCP-38H:species=d__Bacteria_p__Proteobacteria_c__Alphaproteobacteria_o__Thalassobaculales_f__Thalassobaculaceae_g__JABMNR01_s__JABMNR01 sp013203465],((RS_GCF_900102465.1_protein.faa_NZ_FNBW01000006.1_241@PF00015_full_PFAM.454.633:0.289603[&&NHX:Type=GTDB:gtdb_class=c__Alphaproteobacteria:gtdb_domain=d__Bacteria:gtdb_family=f__Thalassobaculaceae:gtdb_genus=g__Thalassobaculum:gtdb_order=o__Thalassobaculales:gtdb_phylum=p__Proteobacteria:gtdb_species=s__Thalassobaculum litoreum:heptad=MCP-38H:species=d__Bacteria_p__Proteobacteria_c__Alphaproteobacteria_o__Thalassobaculales_f__Thalassobaculaceae_g__Thalassobaculum_s__Thalassobaculum litoreum],RS_GCF_900102465.1_protein.faa_NZ_FNBW01000020.1_50@PF00015_full_PFAM.487.664:0.182885[&&NHX:Type=GTDB:gtdb_class=c__Alphaproteobacteria:gtdb_domain=d__Bacteria:gtdb_family=f__Thalassobaculaceae:gtdb_genus=g__Thalassobaculum:gtdb_order=o__Thalassobaculales:gtdb_phylum=p__Proteobacteria:gtdb_species=s__Thalassobaculum litoreum:heptad=MCP-38H:species=d__Bacteria_p__Proteobacteria_c__Alphaproteobacteria_o__Thalassobaculales_f__Thalassobaculaceae_g__Thalassobaculum_s__Thalassobaculum litoreum])0.605:0.0627274[&&NHX:Sample_counter=:Type_counter=GTDB--2:capture_class_counter=:capture_domain_counter=:capture_family_counter=:capture_genus_counter=:capture_order_counter=:capture_phylum_counter=:capture_species_counter=:evoltype=D:gtdb_class_counter=c__Alphaproteobacteria--2:gtdb_domain_counter=d__Bacteria--2:gtdb_family_counter=f__Thalassobaculaceae--2:gtdb_genus_counter=g__Thalassobaculum--2:gtdb_order_counter=o__Thalassobaculales--2:gtdb_phylum_counter=p__Proteobacteria--2:gtdb_species_counter=s__Thalassobaculum litoreum--2:heptad_counter=MCP-38H--2:lbd_counter=:lca=d__Bacteria:lca_tree=s__Thalassobaculum litoreum:name=N842296:ref_name_counter=],(((58fe1d22-8cf6-4a35-bfad-f8be6d240f76_4@MCPsignal.237.314:5e-09[&&NHX:Sample=rhiztom2:Type=capture:capture_class=c__Actinomycetia:capture_domain=d__Bacteria:capture_family=f__Micromonosporaceae:capture_genus=g__Actinoplanes:capture_order=o__Mycobacteriales:capture_phylum=p__Actinobacteriota:capture_species=s__Actinoplanes durhamensis:heptad=MCP-38H],(((09e2a4df-7943-433f-b29b-e76a86952338_4@MCPsignal.18.160:0.00578441[&&NHX:Sample=rhiztom1:Type=capture:capture_class=c__Desulfovibrionia:capture_domain=d__Bacteria:capture_family=f__Desulfovibrionaceae:capture_genus=g__JACCQO01:capture_order=o__Desulfovibrionales:capture_phylum=p__Desulfobacterota_I:capture_species=s__JACCQO01 sp015709205:heptad=MCP-38H],af1f0757-227d-4758-bec4-01c7922891b1_4@MCPsignal.16.156:0.00587005[&&NHX:Sample=rhiztom1:Type=capture:capture_class=c__Desulfovibrionia:capture_domain=d__Bacteria:capture_family=f__Desulfovibrionaceae:capture_genus=g__JACCQO01:capture_order=o__Desulfovibrionales:capture_phylum=p__Desulfobacterota_I:capture_species=s__JACCQO01 sp015709205:heptad=MCP-38H])0:6e-09[&&NHX:Sample_counter=rhiztom1--2:Type_counter=capture--2:capture_class_counter=c__Desulfovibrionia--2:capture_domain_counter=d__Bacteria--2:capture_family_counter=f__Desulfovibrionaceae--2:capture_genus_counter=g__JACCQO01--2:capture_order_counter=o__Desulfovibrionales--2:capture_phylum_counter=p__Desulfobacterota_I--2:capture_species_counter=s__JACCQO01 sp015709205--2:gtdb_class_counter=:gtdb_domain_counter=:gtdb_family_counter=:gtdb_genus_counter=:gtdb_order_counter=:gtdb_phylum_counter=:gtdb_species_counter=:heptad_counter=MCP-38H--2:lbd_counter=:name=N842300:ref_name_counter=],(75b52eee-cead-4e3e-a9b0-068e029ace59_4@MCPsignal.148.303:5e-09[&&NHX:Sample=rhiztom3:Type=capture:besthit=61.3:bitscore=146.0:capture_class=c__Deinococci:capture_domain=d__Bacteria:capture_family=f__Deinococcaceae:capture_genus=g__Deinococcus:capture_order=o__Deinococcales:capture_phylum=p__Deinococcota:capture_species=s__Deinococcus piscis:evalue=6.9e-45:gapopen=2.0:heptad=MCP-38H:length=155.0:mismatch=58.0:qcovhsp=99.4:qend=154.0:qstart=1.0:ref_name=RS_GCF_007004665.1_protein.faa_NZ_ML660055.1_169@PF00015_full_PFAM.364.539:scovhsp=88.0:send=158.0:sstart=5.0],(67c9a4bf-bb1d-4686-ad4e-abd4cd828a11_6@MCPsignal.190.262:0.0208342[&&NHX:Sample=rhiztom3:Type=capture:capture_class=c__Gammaproteobacteria:capture_domain=d__Bacteria:capture_family=f__Pseudomonadaceae:capture_genus=g__Pseudomonas_E:capture_order=o__Pseudomonadales:capture_phylum=p__Proteobacteria:capture_species=s__Pseudomonas_E sp002419965:heptad=MCP-38H],50cc7cc6-2921-531d-b2e3-a052f5eb05f2_4@MCPsignal.24.98:5e-09[&&NHX:Sample=rhiztom3:Type=capture:capture_class=c__Holophagae:capture_domain=d__Bacteria:capture_family=f__Holophagaceae:capture_genus=g__Holophaga:capture_order=o__Holophagales:capture_phylum=p__Acidobacteriota:capture_species=s__Holophaga sp903868115:heptad=MCP-38H])0:6e-09[&&NHX:Sample_counter=rhiztom3--2:Type_counter=capture--2:capture_class_counter=c__Gammaproteobacteria--1||c__Holophagae--1:capture_domain_counter=d__Bacteria--2:capture_family_counter=f__Holophagaceae--1||f__Pseudomonadaceae--1:capture_genus_counter=g__Holophaga--1||g__Pseudomonas_E--1:capture_order_counter=o__Holophagales--1||o__Pseudomonadales--1:capture_phylum_counter=p__Acidobacteriota--1||p__Proteobacteria--1:capture_species_counter=s__Holophaga sp903868115--1||s__Pseudomonas_E sp002419965--1:gtdb_class_counter=:gtdb_domain_counter=:gtdb_family_counter=:gtdb_genus_counter=:gtdb_order_counter=:gtdb_phylum_counter=:gtdb_species_counter=:heptad_counter=MCP-38H--2:lbd_counter=:name=N842304:ref_name_counter=])0.8:0.00727321[&&NHX:Sample_counter=rhiztom3--3:Type_counter=capture--3:besthit_avg=61.3:besthit_max=61.3:besthit_min=61.3:besthit_std=0:besthit_sum=61.3:bitscore_avg=146.0:bitscore_max=146.0:bitscore_min=146.0:bitscore_std=0:bitscore_sum=146.0:capture_class_counter=c__Deinococci--1||c__Gammaproteobacteria--1||c__Holophagae--1:capture_domain_counter=d__Bacteria--3:capture_family_counter=f__Deinococcaceae--1||f__Holophagaceae--1||f__Pseudomonadaceae--1:capture_genus_counter=g__Deinococcus--1||g__Holophaga--1||g__Pseudomonas_E--1:capture_order_counter=o__Deinococcales--1||o__Holophagales--1||o__Pseudomonadales--1:capture_phylum_counter=p__Acidobacteriota--1||p__Deinococcota--1||p__Proteobacteria--1:capture_species_counter=s__Deinococcus piscis--1||s__Holophaga sp903868115--1||s__Pseudomonas_E sp002419965--1:evalue_avg=6.9e-45:evalue_max=6.9e-45:evalue_min=6.9e-45:evalue_std=0:evalue_sum=6.9e-45:gapopen_avg=2.0:gapopen_max=2.0:gapopen_min=2.0:gapopen_std=0:gapopen_sum=2.0:gtdb_class_counter=:gtdb_domain_counter=:gtdb_family_counter=:gtdb_genus_counter=:gtdb_order_counter=:gtdb_phylum_counter=:gtdb_species_counter=:heptad_counter=MCP-38H--3:lbd_counter=:length_avg=155.0:length_max=155.0:length_min=155.0:length_std=0:length_sum=155.0:mismatch_avg=58.0:mismatch_max=58.0:mismatch_min=58.0:mismatch_std=0:mismatch_sum=58.0:name=N842305:qcovhsp_avg=99.4:qcovhsp_max=99.4:qcovhsp_min=99.4:qcovhsp_std=0:qcovhsp_sum=99.4:qend_avg=154.0:qend_max=154.0:qend_min=154.0:qend_std=0:qend_sum=154.0:qstart_avg=1.0:qstart_max=1.0:qstart_min=1.0:qstart_std=0:qstart_sum=1.0:ref_name_counter=RS_GCF_007004665.1_protein.faa_NZ_ML660055.1_169@PF00015_full_PFAM.364.539--1:scovhsp_avg=88.0:scovhsp_max=88.0:scovhsp_min=88.0:scovhsp_std=0:scovhsp_sum=88.0:send_avg=158.0:send_max=158.0:send_min=158.0:send_std=0:send_sum=158.0:sstart_avg=5.0:sstart_max=5.0:sstart_min=5.0:sstart_std=0:sstart_sum=5.0])0:5e-09[&&NHX:Sample_counter=rhiztom1--2||rhiztom3--3:Type_counter=capture--5:besthit_avg=61.3:besthit_max=61.3:besthit_min=61.3:besthit_std=0:besthit_sum=61.3:bitscore_avg=146.0:bitscore_max=146.0:bitscore_min=146.0:bitscore_std=0:bitscore_sum=146.0:capture_class_counter=c__Deinococci--1||c__Desulfovibrionia--2||c__Gammaproteobacteria--1||c__Holophagae--1:capture_domain_counter=d__Bacteria--5:capture_family_counter=f__Deinococcaceae--1||f__Desulfovibrionaceae--2||f__Holophagaceae--1||f__Pseudomonadaceae--1:capture_genus_counter=g__Deinococcus--1||g__Holophaga--1||g__JACCQO01--2||g__Pseudomonas_E--1:capture_order_counter=o__Deinococcales--1||o__Desulfovibrionales--2||o__Holophagales--1||o__Pseudomonadales--1:capture_phylum_counter=p__Acidobacteriota--1||p__Deinococcota--1||p__Desulfobacterota_I--2||p__Proteobacteria--1:capture_species_counter=s__Deinococcus piscis--1||s__Holophaga sp903868115--1||s__JACCQO01 sp015709205--2||s__Pseudomonas_E sp002419965--1:evalue_avg=6.9e-45:evalue_max=6.9e-45:evalue_min=6.9e-45:evalue_std=0:evalue_sum=6.9e-45:gapopen_avg=2.0:gapopen_max=2.0:gapopen_min=2.0:gapopen_std=0:gapopen_sum=2.0:gtdb_class_counter=:gtdb_domain_counter=:gtdb_family_counter=:gtdb_genus_counter=:gtdb_order_counter=:gtdb_phylum_counter=:gtdb_species_counter=:heptad_counter=MCP-38H--5:lbd_counter=:length_avg=155.0:length_max=155.0:length_min=155.0:length_std=0:length_sum=155.0:mismatch_avg=58.0:mismatch_max=58.0:mismatch_min=58.0:mismatch_std=0:mismatch_sum=58.0:name=N842306:qcovhsp_avg=99.4:qcovhsp_max=99.4:qcovhsp_min=99.4:qcovhsp_std=0:qcovhsp_sum=99.4:qend_avg=154.0:qend_max=154.0:qend_min=154.0:qend_std=0:qend_sum=154.0:qstart_avg=1.0:qstart_max=1.0:qstart_min=1.0:qstart_std=0:qstart_sum=1.0:ref_name_counter=RS_GCF_007004665.1_protein.faa_NZ_ML660055.1_169@PF00015_full_PFAM.364.539--1:scovhsp_avg=88.0:scovhsp_max=88.0:scovhsp_min=88.0:scovhsp_std=0:scovhsp_sum=88.0:send_avg=158.0:send_max=158.0:send_min=158.0:send_std=0:send_sum=158.0:sstart_avg=5.0:sstart_max=5.0:sstart_min=5.0:sstart_std=0:sstart_sum=5.0],(((6788d34a-c468-4bf8-8cb3-a42de8a0c039_4@MCPsignal.82.219:5e-09[&&NHX:Sample=rhiztom1:Type=capture:capture_class=c__Desulfovibrionia:capture_domain=d__Bacteria:capture_family=f__Desulfovibrionaceae:capture_genus=g__JACCQO01:capture_order=o__Desulfovibrionales:capture_phylum=p__Desulfobacterota_I:capture_species=s__JACCQO01 sp015709205:heptad=MCP-38H],((f9d795e0-3070-44b4-9990-21e9b57c0c85_3@MCPsignal.181.294:0.00742973[&&NHX:Sample=rhiztom1:Type=capture:besthit=69.6:bitscore=128.0:capture_class=c__Gammaproteobacteria:capture_domain=d__Bacteria:capture_family=f__Pseudomonadaceae:capture_genus=g__Pseudomonas_E:capture_order=o__Pseudomonadales:capture_phylum=p__Proteobacteria:capture_species=s__Pseudomonas_E sp002419965:evalue=2.46e-38:gapopen=0.0:heptad=MCP-38H:length=112.0:mismatch=34.0:qcovhsp=99.1:qend=113.0:qstart=2.0:ref_name=RS_GCF_014904795.1_protein.faa_NZ_JACZFS010000025.1_13@PF00015_full_PFAM.521.706:scovhsp=60.5:send=118.0:sstart=7.0],(55f22a89-5306-4931-9e5d-b09c1b8f706f_4@MCPsignal.23.132:5e-09[&&NHX:Sample=rhiztom2:Type=capture:besthit=68.8:bitscore=129.0:capture_class=c__Gammaproteobacteria:capture_domain=d__Bacteria:capture_family=f__Pseudomonadaceae:capture_genus=g__Pseudomonas_E:capture_order=o__Pseudomonadales:capture_phylum=p__Proteobacteria:capture_species=s__Pseudomonas_E sp002419965:evalue=5.41e-39:gapopen=0.0:heptad=MCP-38H:length=109.0:mismatch=34.0:qcovhsp=100.0:qend=109.0:qstart=1.0:ref_name=GB_GCA_001296005.1_protein.faa_LJHR01000015.1_22@PF00015_full_PFAM.366.540:scovhsp=62.6:send=123.0:sstart=15.0],4e0ad17e-144a-589d-ad01-087b0ef40ced_1@MCPsignal.16.131:0.0568446[&&NHX:Sample=rhiztom2:Type=capture:capture_class=c__Gammaproteobacteria:capture_domain=d__Bacteria:capture_family=f__Pseudomonadaceae:capture_genus=g__Pseudomonas_E:capture_order=o__Pseudomonadales:capture_phylum=p__Proteobacteria:capture_species=s__Pseudomonas_E sp002419965:heptad=MCP-38H])0:5e-09[&&NHX:Sample_counter=rhiztom2--2:Type_counter=capture--2:besthit_avg=68.8:besthit_max=68.8:besthit_min=68.8:besthit_std=0:besthit_sum=68.8:bitscore_avg=129.0:bitscore_max=129.0:bitscore_min=129.0:bitscore_std=0:bitscore_sum=129.0:capture_class_counter=c__Gammaproteobacteria--2:capture_domain_counter=d__Bacteria--2:capture_family_counter=f__Pseudomonadaceae--2:capture_genus_counter=g__Pseudomonas_E--2:capture_order_counter=o__Pseudomonadales--2:capture_phylum_counter=p__Proteobacteria--2:capture_species_counter=s__Pseudomonas_E sp002419965--2:evalue_avg=5.41e-39:evalue_max=5.41e-39:evalue_min=5.41e-39:evalue_std=0:evalue_sum=5.41e-39:gapopen_avg=0.0:gapopen_max=0.0:gapopen_min=0.0:gapopen_std=0:gapopen_sum=0.0:gtdb_class_counter=:gtdb_domain_counter=:gtdb_family_counter=:gtdb_genus_counter=:gtdb_order_counter=:gtdb_phylum_counter=:gtdb_species_counter=:heptad_counter=MCP-38H--2:lbd_counter=:length_avg=109.0:length_max=109.0:length_min=109.0:length_std=0:length_sum=109.0:mismatch_avg=34.0:mismatch_max=34.0:mismatch_min=34.0:mismatch_std=0:mismatch_sum=34.0:name=N842311:qcovhsp_avg=100.0:qcovhsp_max=100.0:qcovhsp_min=100.0:qcovhsp_std=0:qcovhsp_sum=100.0:qend_avg=109.0:qend_max=109.0:qend_min=109.0:qend_std=0:qend_sum=109.0:qstart_avg=1.0:qstart_max=1.0:qstart_min=1.0:qstart_std=0:qstart_sum=1.0:ref_name_counter=GB_GCA_001296005.1_protein.faa_LJHR01000015.1_22@PF00015_full_PFAM.366.540--1:scovhsp_avg=62.6:scovhsp_max=62.6:scovhsp_min=62.6:scovhsp_std=0:scovhsp_sum=62.6:send_avg=123.0:send_max=123.0:send_min=123.0:send_std=0:send_sum=123.0:sstart_avg=15.0:sstart_max=15.0:sstart_min=15.0:sstart_std=0:sstart_sum=15.0])0.876:0.00717903[&&NHX:Sample_counter=rhiztom1--1||rhiztom2--2:Type_counter=capture--3:besthit_avg=69.19999999999999:besthit_max=69.6:besthit_min=68.8:besthit_std=0.565685424949236:besthit_sum=138.39999999999998:bitscore_avg=128.5:bitscore_max=129.0:bitscore_min=128.0:bitscore_std=0.7071067811865476:bitscore_sum=257.0:capture_class_counter=c__Gammaproteobacteria--3:capture_domain_counter=d__Bacteria--3:capture_family_counter=f__Pseudomonadaceae--3:capture_genus_counter=g__Pseudomonas_E--3:capture_order_counter=o__Pseudomonadales--3:capture_phylum_counter=p__Proteobacteria--3:capture_species_counter=s__Pseudomonas_E sp002419965--3:evalue_avg=1.5004999999999998e-38:evalue_max=2.46e-38:evalue_min=5.41e-39:evalue_std=1.3569379130969847e-38:evalue_sum=3.0009999999999997e-38:gapopen_avg=0.0:gapopen_max=0.0:gapopen_min=0.0:gapopen_std=0.0:gapopen_sum=0.0:gtdb_class_counter=:gtdb_domain_counter=:gtdb_family_counter=:gtdb_genus_counter=:gtdb_order_counter=:gtdb_phylum_counter=:gtdb_species_counter=:heptad_counter=MCP-38H--3:lbd_counter=:length_avg=110.5:length_max=112.0:length_min=109.0:length_std=2.1213203435596424:length_sum=221.0:mismatch_avg=34.0:mismatch_max=34.0:mismatch_min=34.0:mismatch_std=0.0:mismatch_sum=68.0:name=N842312:qcovhsp_avg=99.55:qcovhsp_max=100.0:qcovhsp_min=99.1:qcovhsp_std=0.6363961030678968:qcovhsp_sum=199.1:qend_avg=111.0:qend_max=113.0:qend_min=109.0:qend_std=2.8284271247461903:qend_sum=222.0:qstart_avg=1.5:qstart_max=2.0:qstart_min=1.0:qstart_std=0.7071067811865476:qstart_sum=3.0:ref_name_counter=GB_GCA_001296005.1_protein.faa_LJHR01000015.1_22@PF00015_full_PFAM.366.540--1||RS_GCF_014904795.1_protein.faa_NZ_JACZFS010000025.1_13@PF00015_full_PFAM.521.706--1:scovhsp_avg=61.55:scovhsp_max=62.6:scovhsp_min=60.5:scovhsp_std=1.4849242404917506:scovhsp_sum=123.1:send_avg=120.5:send_max=123.0:send_min=118.0:send_std=3.5355339059327378:send_sum=241.0:sstart_avg=11.0:sstart_max=15.0:sstart_min=7.0:sstart_std=5.656854249492381:sstart_sum=22.0],b284afd7-1e75-4826-82b6-15db216eeefe_1@MCPsignal.247.399:6e-09[&&NHX:Sample=rhiztom2:Type=capture:capture_class=c__Deinococci:capture_domain=d__Bacteria:capture_family=f__Deinococcaceae:capture_genus=g__Deinococcus:capture_order=o__Deinococcales:capture_phylum=p__Deinococcota:capture_species=s__Deinococcus piscis:heptad=MCP-38H])0.909:0.0103724[&&NHX:Sample_counter=rhiztom1--1||rhiztom2--3:Type_counter=capture--4:besthit_avg=69.19999999999999:besthit_max=69.6:besthit_min=68.8:besthit_std=0.565685424949236:besthit_sum=138.39999999999998:bitscore_avg=128.5:bitscore_max=129.0:bitscore_min=128.0:bitscore_std=0.7071067811865476:bitscore_sum=257.0:capture_class_counter=c__Deinococci--1||c__Gammaproteobacteria--3:capture_domain_counter=d__Bacteria--4:capture_family_counter=f__Deinococcaceae--1||f__Pseudomonadaceae--3:capture_genus_counter=g__Deinococcus--1||g__Pseudomonas_E--3:capture_order_counter=o__Deinococcales--1||o__Pseudomonadales--3:capture_phylum_counter=p__Deinococcota--1||p__Proteobacteria--3:capture_species_counter=s__Deinococcus piscis--1||s__Pseudomonas_E sp002419965--3:evalue_avg=1.5004999999999998e-38:evalue_max=2.46e-38:evalue_min=5.41e-39:evalue_std=1.3569379130969847e-38:evalue_sum=3.0009999999999997e-38:gapopen_avg=0.0:gapopen_max=0.0:gapopen_min=0.0:gapopen_std=0.0:gapopen_sum=0.0:gtdb_class_counter=:gtdb_domain_counter=:gtdb_family_counter=:gtdb_genus_counter=:gtdb_order_counter=:gtdb_phylum_counter=:gtdb_species_counter=:heptad_counter=MCP-38H--4:lbd_counter=:length_avg=110.5:length_max=112.0:length_min=109.0:length_std=2.1213203435596424:length_sum=221.0:mismatch_avg=34.0:mismatch_max=34.0:mismatch_min=34.0:mismatch_std=0.0:mismatch_sum=68.0:name=N842314:qcovhsp_avg=99.55:qcovhsp_max=100.0:qcovhsp_min=99.1:qcovhsp_std=0.6363961030678968:qcovhsp_sum=199.1:qend_avg=111.0:qend_max=113.0:qend_min=109.0:qend_std=2.8284271247461903:qend_sum=222.0:qstart_avg=1.5:qstart_max=2.0:qstart_min=1.0:qstart_std=0.7071067811865476:qstart_sum=3.0:ref_name_counter=GB_GCA_001296005.1_protein.faa_LJHR01000015.1_22@PF00015_full_PFAM.366.540--1||RS_GCF_014904795.1_protein.faa_NZ_JACZFS010000025.1_13@PF00015_full_PFAM.521.706--1:scovhsp_avg=61.55:scovhsp_max=62.6:scovhsp_min=60.5:scovhsp_std=1.4849242404917506:scovhsp_sum=123.1:send_avg=120.5:send_max=123.0:send_min=118.0:send_std=3.5355339059327378:send_sum=241.0:sstart_avg=11.0:sstart_max=15.0:sstart_min=7.0:sstart_std=5.656854249492381:sstart_sum=22.0])0:5e-09[&&NHX:Sample_counter=rhiztom1--2||rhiztom2--3:Type_counter=capture--5:besthit_avg=69.19999999999999:besthit_max=69.6:besthit_min=68.8:besthit_std=0.565685424949236:besthit_sum=138.39999999999998:bitscore_avg=128.5:bitscore_max=129.0:bitscore_min=128.0:bitscore_std=0.7071067811865476:bitscore_sum=257.0:capture_class_counter=c__Deinococci--1||c__Desulfovibrionia--1||c__Gammaproteobacteria--3:capture_domain_counter=d__Bacteria--5:capture_family_counter=f__Deinococcaceae--1||f__Desulfovibrionaceae--1||f__Pseudomonadaceae--3:capture_genus_counter=g__Deinococcus--1||g__JACCQO01--1||g__Pseudomonas_E--3:capture_order_counter=o__Deinococcales--1||o__Desulfovibrionales--1||o__Pseudomonadales--3:capture_phylum_counter=p__Deinococcota--1||p__Desulfobacterota_I--1||p__Proteobacteria--3:capture_species_counter=s__Deinococcus piscis--1||s__JACCQO01 sp015709205--1||s__Pseudomonas_E sp002419965--3:evalue_avg=1.5004999999999998e-38:evalue_max=2.46e-38:evalue_min=5.41e-39:evalue_std=1.3569379130969847e-38:evalue_sum=3.0009999999999997e-38:gapopen_avg=0.0:gapopen_max=0.0:gapopen_min=0.0:gapopen_std=0.0:gapopen_sum=0.0:gtdb_class_counter=:gtdb_domain_counter=:gtdb_family_counter=:gtdb_genus_counter=:gtdb_order_counter=:gtdb_phylum_counter=:gtdb_species_counter=:heptad_counter=MCP-38H--5:lbd_counter=:length_avg=110.5:length_max=112.0:length_min=109.0:length_std=2.1213203435596424:length_sum=221.0:mismatch_avg=34.0:mismatch_max=34.0:mismatch_min=34.0:mismatch_std=0.0:mismatch_sum=68.0:name=N842315:qcovhsp_avg=99.55:qcovhsp_max=100.0:qcovhsp_min=99.1:qcovhsp_std=0.6363961030678968:qcovhsp_sum=199.1:qend_avg=111.0:qend_max=113.0:qend_min=109.0:qend_std=2.8284271247461903:qend_sum=222.0:qstart_avg=1.5:qstart_max=2.0:qstart_min=1.0:qstart_std=0.7071067811865476:qstart_sum=3.0:ref_name_counter=GB_GCA_001296005.1_protein.faa_LJHR01000015.1_22@PF00015_full_PFAM.366.540--1||RS_GCF_014904795.1_protein.faa_NZ_JACZFS010000025.1_13@PF00015_full_PFAM.521.706--1:scovhsp_avg=61.55:scovhsp_max=62.6:scovhsp_min=60.5:scovhsp_std=1.4849242404917506:scovhsp_sum=123.1:send_avg=120.5:send_max=123.0:send_min=118.0:send_std=3.5355339059327378:send_sum=241.0:sstart_avg=11.0:sstart_max=15.0:sstart_min=7.0:sstart_std=5.656854249492381:sstart_sum=22.0],(((4e89668e-0eb7-4828-85c1-9b60d20e6194_3@MCPsignal.126.205:0.0664544[&&NHX:Sample=rhiztom3:Type=capture:capture_class=c__Actinomycetia:capture_domain=d__Bacteria:capture_family=f__Micromonosporaceae:capture_genus=g__Actinoplanes:capture_order=o__Mycobacteriales:capture_phylum=p__Actinobacteriota:capture_species=s__Actinoplanes durhamensis:heptad=MCP-38H],5731f49f-8653-4172-8b5c-c9b6048ad3ae_3@MCPsignal.71.178:5e-09[&&NHX:Sample=rhiztom2:Type=capture:capture_class=c__Deinococci:capture_domain=d__Bacteria:capture_family=f__Deinococcaceae:capture_genus=g__Deinococcus:capture_order=o__Deinococcales:capture_phylum=p__Deinococcota:capture_species=s__Deinococcus piscis:heptad=MCP-38H])0.832:0.00816599[&&NHX:Sample_counter=rhiztom2--1||rhiztom3--1:Type_counter=capture--2:capture_class_counter=c__Actinomycetia--1||c__Deinococci--1:capture_domain_counter=d__Bacteria--2:capture_family_counter=f__Deinococcaceae--1||f__Micromonosporaceae--1:capture_genus_counter=g__Actinoplanes--1||g__Deinococcus--1:capture_order_counter=o__Deinococcales--1||o__Mycobacteriales--1:capture_phylum_counter=p__Actinobacteriota--1||p__Deinococcota--1:capture_species_counter=s__Actinoplanes durhamensis--1||s__Deinococcus piscis--1:gtdb_class_counter=:gtdb_domain_counter=:gtdb_family_counter=:gtdb_genus_counter=:gtdb_order_counter=:gtdb_phylum_counter=:gtdb_species_counter=:heptad_counter=MCP-38H--2:lbd_counter=:name=N842318:ref_name_counter=],ef445601-1913-4167-9e8b-cab96635ba2b_3@MCPsignal.127.229:5e-09[&&NHX:Sample=rhiztom1:Type=capture:besthit=71.7:bitscore=120.0:capture_class=c__Alphaproteobacteria:capture_domain=d__Bacteria:capture_family=f__Xanthobacteraceae:capture_genus=g__Bradyrhizobium:capture_order=o__Rhizobiales:capture_phylum=p__Proteobacteria:capture_species=s__Bradyrhizobium sp000239795:evalue=1.82e-35:gapopen=0.0:heptad=MCP-38H:length=99.0:mismatch=28.0:qcovhsp=97.1:qend=101.0:qstart=3.0:ref_name=RS_GCF_003116015.1_protein.faa_NZ_LGQZ01000094.1_37@PF00015_full_PFAM.502.677:scovhsp=56.6:send=99.0:sstart=1.0])0:5e-09[&&NHX:Sample_counter=rhiztom1--1||rhiztom2--1||rhiztom3--1:Type_counter=capture--3:besthit_avg=71.7:besthit_max=71.7:besthit_min=71.7:besthit_std=0:besthit_sum=71.7:bitscore_avg=120.0:bitscore_max=120.0:bitscore_min=120.0:bitscore_std=0:bitscore_sum=120.0:capture_class_counter=c__Actinomycetia--1||c__Alphaproteobacteria--1||c__Deinococci--1:capture_domain_counter=d__Bacteria--3:capture_family_counter=f__Deinococcaceae--1||f__Micromonosporaceae--1||f__Xanthobacteraceae--1:capture_genus_counter=g__Actinoplanes--1||g__Bradyrhizobium--1||g__Deinococcus--1:capture_order_counter=o__Deinococcales--1||o__Mycobacteriales--1||o__Rhizobiales--1:capture_phylum_counter=p__Actinobacteriota--1||p__Deinococcota--1||p__Proteobacteria--1:capture_species_counter=s__Actinoplanes durhamensis--1||s__Bradyrhizobium sp000239795--1||s__Deinococcus piscis--1:evalue_avg=1.82e-35:evalue_max=1.82e-35:evalue_min=1.82e-35:evalue_std=0:evalue_sum=1.82e-35:gapopen_avg=0.0:gapopen_max=0.0:gapopen_min=0.0:gapopen_std=0:gapopen_sum=0.0:gtdb_class_counter=:gtdb_domain_counter=:gtdb_family_counter=:gtdb_genus_counter=:gtdb_order_counter=:gtdb_phylum_counter=:gtdb_species_counter=:heptad_counter=MCP-38H--3:lbd_counter=:length_avg=99.0:length_max=99.0:length_min=99.0:length_std=0:length_sum=99.0:mismatch_avg=28.0:mismatch_max=28.0:mismatch_min=28.0:mismatch_std=0:mismatch_sum=28.0:name=N842320:qcovhsp_avg=97.1:qcovhsp_max=97.1:qcovhsp_min=97.1:qcovhsp_std=0:qcovhsp_sum=97.1:qend_avg=101.0:qend_max=101.0:qend_min=101.0:qend_std=0:qend_sum=101.0:qstart_avg=3.0:qstart_max=3.0:qstart_min=3.0:qstart_std=0:qstart_sum=3.0:ref_name_counter=RS_GCF_003116015.1_protein.faa_NZ_LGQZ01000094.1_37@PF00015_full_PFAM.502.677--1:scovhsp_avg=56.6:scovhsp_max=56.6:scovhsp_min=56.6:scovhsp_std=0:scovhsp_sum=56.6:send_avg=99.0:send_max=99.0:send_min=99.0:send_std=0:send_sum=99.0:sstart_avg=1.0:sstart_max=1.0:sstart_min=1.0:sstart_std=0:sstart_sum=1.0],((c73a9d06-94b6-4dd3-a090-a95fb7c6329f_6@MCPsignal.92.160:0[&&NHX:Sample=rhiztom1:Type=capture:capture_class=c__Alphaproteobacteria:capture_domain=d__Bacteria:capture_family=f__Xanthobacteraceae:capture_genus=g__Bradyrhizobium:capture_order=o__Rhizobiales:capture_phylum=p__Proteobacteria:capture_species=s__Bradyrhizobium sp004212635:heptad=MCP-38H],76f5b39a-7b53-41bf-968d-05918adcda4b_6@MCPsignal.129.197:0[&&NHX:Sample=rhiztom3:Type=capture:capture_class=c__Alphaproteobacteria:capture_domain=d__Bacteria:capture_family=f__Xanthobacteraceae:capture_genus=g__Bradyrhizobium:capture_order=o__Rhizobiales:capture_phylum=p__Proteobacteria:capture_species=s__Bradyrhizobium sp004212635:heptad=MCP-38H]):5e-09[&&NHX:Sample_counter=rhiztom1--1||rhiztom3--1:Type_counter=capture--2:capture_class_counter=c__Alphaproteobacteria--2:capture_domain_counter=d__Bacteria--2:capture_family_counter=f__Xanthobacteraceae--2:capture_genus_counter=g__Bradyrhizobium--2:capture_order_counter=o__Rhizobiales--2:capture_phylum_counter=p__Proteobacteria--2:capture_species_counter=s__Bradyrhizobium sp004212635--2:gtdb_class_counter=:gtdb_domain_counter=:gtdb_family_counter=:gtdb_genus_counter=:gtdb_order_counter=:gtdb_phylum_counter=:gtdb_species_counter=:heptad_counter=MCP-38H--2:lbd_counter=:name=N842323:ref_name_counter=],((09e85d47-58c3-5971-8318-93b04d844aa4_5@MCPsignal.156.195:6e-09[&&NHX:Sample=rhiztom1:Type=capture:capture_class=c__Desulfovibrionia:capture_domain=d__Bacteria:capture_family=f__Desulfomicrobiaceae:capture_genus=g__Desulfomicrobium:capture_order=o__Desulfovibrionales:capture_phylum=p__Desulfobacterota_I:capture_species=s__Desulfomicrobium sp002841885:heptad=MCP-38H],3a452987-658a-4357-8d2d-0fdd526cba46_2@MCPsignal.231.335:0.0285958[&&NHX:Sample=rhiztom2:Type=capture:besthit=70.7:bitscore=124.0:capture_class=c__Deinococci:capture_domain=d__Bacteria:capture_family=f__Deinococcaceae:capture_genus=g__Deinococcus:capture_order=o__Deinococcales:capture_phylum=p__Deinococcota:capture_species=s__Deinococcus piscis:evalue=5.87e-37:gapopen=0.0:heptad=MCP-38H:length=99.0:mismatch=29.0:qcovhsp=95.2:qend=99.0:qstart=1.0:ref_name=GB_GCA_001296005.1_protein.faa_LJHR01000015.1_22@PF00015_full_PFAM.366.540:scovhsp=56.9:send=115.0:sstart=17.0])0:1.8e-08[&&NHX:Sample_counter=rhiztom1--1||rhiztom2--1:Type_counter=capture--2:besthit_avg=70.7:besthit_max=70.7:besthit_min=70.7:besthit_std=0:besthit_sum=70.7:bitscore_avg=124.0:bitscore_max=124.0:bitscore_min=124.0:bitscore_std=0:bitscore_sum=124.0:capture_class_counter=c__Deinococci--1||c__Desulfovibrionia--1:capture_domain_counter=d__Bacteria--2:capture_family_counter=f__Deinococcaceae--1||f__Desulfomicrobiaceae--1:capture_genus_counter=g__Deinococcus--1||g__Desulfomicrobium--1:capture_order_counter=o__Deinococcales--1||o__Desulfovibrionales--1:capture_phylum_counter=p__Deinococcota--1||p__Desulfobacterota_I--1:capture_species_counter=s__Deinococcus piscis--1||s__Desulfomicrobium sp002841885--1:evalue_avg=5.87e-37:evalue_max=5.87e-37:evalue_min=5.87e-37:evalue_std=0:evalue_sum=5.87e-37:gapopen_avg=0.0:gapopen_max=0.0:gapopen_min=0.0:gapopen_std=0:gapopen_sum=0.0:gtdb_class_counter=:gtdb_domain_counter=:gtdb_family_counter=:gtdb_genus_counter=:gtdb_order_counter=:gtdb_phylum_counter=:gtdb_species_counter=:heptad_counter=MCP-38H--2:lbd_counter=:length_avg=99.0:length_max=99.0:length_min=99.0:length_std=0:length_sum=99.0:mismatch_avg=29.0:mismatch_max=29.0:mismatch_min=29.0:mismatch_std=0:mismatch_sum=29.0:name=N842326:qcovhsp_avg=95.2:qcovhsp_max=95.2:qcovhsp_min=95.2:qcovhsp_std=0:qcovhsp_sum=95.2:qend_avg=99.0:qend_max=99.0:qend_min=99.0:qend_std=0:qend_sum=99.0:qstart_avg=1.0:qstart_max=1.0:qstart_min=1.0:qstart_std=0:qstart_sum=1.0:ref_name_counter=GB_GCA_001296005.1_protein.faa_LJHR01000015.1_22@PF00015_full_PFAM.366.540--1:scovhsp_avg=56.9:scovhsp_max=56.9:scovhsp_min=56.9:scovhsp_std=0:scovhsp_sum=56.9:send_avg=115.0:send_max=115.0:send_min=115.0:send_std=0:send_sum=115.0:sstart_avg=17.0:sstart_max=17.0:sstart_min=17.0:sstart_std=0:sstart_sum=17.0],fdb43296-bc46-46b6-b1e4-497cf9c333b2_6@MCPsignal.400.451:5e-09[&&NHX:Sample=rhiztom1:Type=capture:capture_class=c__Spirochaetia:capture_domain=d__Bacteria:capture_family=f__UBA12059:capture_genus=g__JAFGNN01:capture_order=o__Treponematales:capture_phylum=p__Spirochaetota:capture_species=s__JAFGNN01 sp016926955:heptad=MCP-38H])0.546:1.8e-08[&&NHX:Sample_counter=rhiztom1--2||rhiztom2--1:Type_counter=capture--3:besthit_avg=70.7:besthit_max=70.7:besthit_min=70.7:besthit_std=0:besthit_sum=70.7:bitscore_avg=124.0:bitscore_max=124.0:bitscore_min=124.0:bitscore_std=0:bitscore_sum=124.0:capture_class_counter=c__Deinococci--1||c__Desulfovibrionia--1||c__Spirochaetia--1:capture_domain_counter=d__Bacteria--3:capture_family_counter=f__Deinococcaceae--1||f__Desulfomicrobiaceae--1||f__UBA12059--1:capture_genus_counter=g__Deinococcus--1||g__Desulfomicrobium--1||g__JAFGNN01--1:capture_order_counter=o__Deinococcales--1||o__Desulfovibrionales--1||o__Treponematales--1:capture_phylum_counter=p__Deinococcota--1||p__Desulfobacterota_I--1||p__Spirochaetota--1:capture_species_counter=s__Deinococcus piscis--1||s__Desulfomicrobium sp002841885--1||s__JAFGNN01 sp016926955--1:evalue_avg=5.87e-37:evalue_max=5.87e-37:evalue_min=5.87e-37:evalue_std=0:evalue_sum=5.87e-37:gapopen_avg=0.0:gapopen_max=0.0:gapopen_min=0.0:gapopen_std=0:gapopen_sum=0.0:gtdb_class_counter=:gtdb_domain_counter=:gtdb_family_counter=:gtdb_genus_counter=:gtdb_order_counter=:gtdb_phylum_counter=:gtdb_species_counter=:heptad_counter=MCP-38H--3:lbd_counter=:length_avg=99.0:length_max=99.0:length_min=99.0:length_std=0:length_sum=99.0:mismatch_avg=29.0:mismatch_max=29.0:mismatch_min=29.0:mismatch_std=0:mismatch_sum=29.0:name=N842328:qcovhsp_avg=95.2:qcovhsp_max=95.2:qcovhsp_min=95.2:qcovhsp_std=0:qcovhsp_sum=95.2:qend_avg=99.0:qend_max=99.0:qend_min=99.0:qend_std=0:qend_sum=99.0:qstart_avg=1.0:qstart_max=1.0:qstart_min=1.0:qstart_std=0:qstart_sum=1.0:ref_name_counter=GB_GCA_001296005.1_protein.faa_LJHR01000015.1_22@PF00015_full_PFAM.366.540--1:scovhsp_avg=56.9:scovhsp_max=56.9:scovhsp_min=56.9:scovhsp_std=0:scovhsp_sum=56.9:send_avg=115.0:send_max=115.0:send_min=115.0:send_std=0:send_sum=115.0:sstart_avg=17.0:sstart_max=17.0:sstart_min=17.0:sstart_std=0:sstart_sum=17.0])0:6e-09[&&NHX:Sample_counter=rhiztom1--3||rhiztom2--1||rhiztom3--1:Type_counter=capture--5:besthit_avg=70.7:besthit_max=70.7:besthit_min=70.7:besthit_std=0:besthit_sum=70.7:bitscore_avg=124.0:bitscore_max=124.0:bitscore_min=124.0:bitscore_std=0:bitscore_sum=124.0:capture_class_counter=c__Alphaproteobacteria--2||c__Deinococci--1||c__Desulfovibrionia--1||c__Spirochaetia--1:capture_domain_counter=d__Bacteria--5:capture_family_counter=f__Deinococcaceae--1||f__Desulfomicrobiaceae--1||f__UBA12059--1||f__Xanthobacteraceae--2:capture_genus_counter=g__Bradyrhizobium--2||g__Deinococcus--1||g__Desulfomicrobium--1||g__JAFGNN01--1:capture_order_counter=o__Deinococcales--1||o__Desulfovibrionales--1||o__Rhizobiales--2||o__Treponematales--1:capture_phylum_counter=p__Deinococcota--1||p__Desulfobacterota_I--1||p__Proteobacteria--2||p__Spirochaetota--1:capture_species_counter=s__Bradyrhizobium sp004212635--2||s__Deinococcus piscis--1||s__Desulfomicrobium sp002841885--1||s__JAFGNN01 sp016926955--1:evalue_avg=5.87e-37:evalue_max=5.87e-37:evalue_min=5.87e-37:evalue_std=0:evalue_sum=5.87e-37:gapopen_avg=0.0:gapopen_max=0.0:gapopen_min=0.0:gapopen_std=0:gapopen_sum=0.0:gtdb_class_counter=:gtdb_domain_counter=:gtdb_family_counter=:gtdb_genus_counter=:gtdb_order_counter=:gtdb_phylum_counter=:gtdb_species_counter=:heptad_counter=MCP-38H--5:lbd_counter=:length_avg=99.0:length_max=99.0:length_min=99.0:length_std=0:length_sum=99.0:mismatch_avg=29.0:mismatch_max=29.0:mismatch_min=29.0:mismatch_std=0:mismatch_sum=29.0:name=N842329:qcovhsp_avg=95.2:qcovhsp_max=95.2:qcovhsp_min=95.2:qcovhsp_std=0:qcovhsp_sum=95.2:qend_avg=99.0:qend_max=99.0:qend_min=99.0:qend_std=0:qend_sum=99.0:qstart_avg=1.0:qstart_max=1.0:qstart_min=1.0:qstart_std=0:qstart_sum=1.0:ref_name_counter=GB_GCA_001296005.1_protein.faa_LJHR01000015.1_22@PF00015_full_PFAM.366.540--1:scovhsp_avg=56.9:scovhsp_max=56.9:scovhsp_min=56.9:scovhsp_std=0:scovhsp_sum=56.9:send_avg=115.0:send_max=115.0:send_min=115.0:send_std=0:send_sum=115.0:sstart_avg=17.0:sstart_max=17.0:sstart_min=17.0:sstart_std=0:sstart_sum=17.0])0.85:0.0126972[&&NHX:Sample_counter=rhiztom1--4||rhiztom2--2||rhiztom3--2:Type_counter=capture--8:besthit_avg=71.2:besthit_max=71.7:besthit_min=70.7:besthit_std=0.7071067811865476:besthit_sum=142.4:bitscore_avg=122.0:bitscore_max=124.0:bitscore_min=120.0:bitscore_std=2.8284271247461903:bitscore_sum=244.0:capture_class_counter=c__Actinomycetia--1||c__Alphaproteobacteria--3||c__Deinococci--2||c__Desulfovibrionia--1||c__Spirochaetia--1:capture_domain_counter=d__Bacteria--8:capture_family_counter=f__Deinococcaceae--2||f__Desulfomicrobiaceae--1||f__Micromonosporaceae--1||f__UBA12059--1||f__Xanthobacteraceae--3:capture_genus_counter=g__Actinoplanes--1||g__Bradyrhizobium--3||g__Deinococcus--2||g__Desulfomicrobium--1||g__JAFGNN01--1:capture_order_counter=o__Deinococcales--2||o__Desulfovibrionales--1||o__Mycobacteriales--1||o__Rhizobiales--3||o__Treponematales--1:capture_phylum_counter=p__Actinobacteriota--1||p__Deinococcota--2||p__Desulfobacterota_I--1||p__Proteobacteria--3||p__Spirochaetota--1:capture_species_counter=s__Actinoplanes durhamensis--1||s__Bradyrhizobium sp000239795--1||s__Bradyrhizobium sp004212635--2||s__Deinococcus piscis--2||s__Desulfomicrobium sp002841885--1||s__JAFGNN01 sp016926955--1:evalue_avg=9.3935e-36:evalue_max=1.82e-35:evalue_min=5.87e-37:evalue_std=1.2454271737038662e-35:evalue_sum=1.8787e-35:gapopen_avg=0.0:gapopen_max=0.0:gapopen_min=0.0:gapopen_std=0.0:gapopen_sum=0.0:gtdb_class_counter=:gtdb_domain_counter=:gtdb_family_counter=:gtdb_genus_counter=:gtdb_order_counter=:gtdb_phylum_counter=:gtdb_species_counter=:heptad_counter=MCP-38H--8:lbd_counter=:length_avg=99.0:length_max=99.0:length_min=99.0:length_std=0.0:length_sum=198.0:mismatch_avg=28.5:mismatch_max=29.0:mismatch_min=28.0:mismatch_std=0.7071067811865476:mismatch_sum=57.0:name=N842330:qcovhsp_avg=96.15:qcovhsp_max=97.1:qcovhsp_min=95.2:qcovhsp_std=1.3435028842544343:qcovhsp_sum=192.3:qend_avg=100.0:qend_max=101.0:qend_min=99.0:qend_std=1.4142135623730951:qend_sum=200.0:qstart_avg=2.0:qstart_max=3.0:qstart_min=1.0:qstart_std=1.4142135623730951:qstart_sum=4.0:ref_name_counter=GB_GCA_001296005.1_protein.faa_LJHR01000015.1_22@PF00015_full_PFAM.366.540--1||RS_GCF_003116015.1_protein.faa_NZ_LGQZ01000094.1_37@PF00015_full_PFAM.502.677--1:scovhsp_avg=56.75:scovhsp_max=56.9:scovhsp_min=56.6:scovhsp_std=0.21213203435596223:scovhsp_sum=113.5:send_avg=107.0:send_max=115.0:send_min=99.0:send_std=11.313708498984761:send_sum=214.0:sstart_avg=9.0:sstart_max=17.0:sstart_min=1.0:sstart_std=11.313708498984761:sstart_sum=18.0])0:5e-09[&&NHX:Sample_counter=rhiztom1--6||rhiztom2--5||rhiztom3--2:Type_counter=capture--13:besthit_avg=70.19999999999999:besthit_max=71.7:besthit_min=68.8:besthit_std=1.2675435561221065:besthit_sum=280.79999999999995:bitscore_avg=125.25:bitscore_max=129.0:bitscore_min=120.0:bitscore_std=4.112987559751022:bitscore_sum=501.0:capture_class_counter=c__Actinomycetia--1||c__Alphaproteobacteria--3||c__Deinococci--3||c__Desulfovibrionia--2||c__Gammaproteobacteria--3||c__Spirochaetia--1:capture_domain_counter=d__Bacteria--13:capture_family_counter=f__Deinococcaceae--3||f__Desulfomicrobiaceae--1||f__Desulfovibrionaceae--1||f__Micromonosporaceae--1||f__Pseudomonadaceae--3||f__UBA12059--1||f__Xanthobacteraceae--3:capture_genus_counter=g__Actinoplanes--1||g__Bradyrhizobium--3||g__Deinococcus--3||g__Desulfomicrobium--1||g__JACCQO01--1||g__JAFGNN01--1||g__Pseudomonas_E--3:capture_order_counter=o__Deinococcales--3||o__Desulfovibrionales--2||o__Mycobacteriales--1||o__Pseudomonadales--3||o__Rhizobiales--3||o__Treponematales--1:capture_phylum_counter=p__Actinobacteriota--1||p__Deinococcota--3||p__Desulfobacterota_I--2||p__Proteobacteria--6||p__Spirochaetota--1:capture_species_counter=s__Actinoplanes durhamensis--1||s__Bradyrhizobium sp000239795--1||s__Bradyrhizobium sp004212635--2||s__Deinococcus piscis--3||s__Desulfomicrobium sp002841885--1||s__JACCQO01 sp015709205--1||s__JAFGNN01 sp016926955--1||s__Pseudomonas_E sp002419965--3:evalue_avg=4.7042525e-36:evalue_max=1.82e-35:evalue_min=5.41e-39:evalue_std=9.001208013244204e-36:evalue_sum=1.881701e-35:gapopen_avg=0.0:gapopen_max=0.0:gapopen_min=0.0:gapopen_std=0.0:gapopen_sum=0.0:gtdb_class_counter=:gtdb_domain_counter=:gtdb_family_counter=:gtdb_genus_counter=:gtdb_order_counter=:gtdb_phylum_counter=:gtdb_species_counter=:heptad_counter=MCP-38H--13:lbd_counter=:length_avg=104.75:length_max=112.0:length_min=99.0:length_std=6.751543033509698:length_sum=419.0:mismatch_avg=31.25:mismatch_max=34.0:mismatch_min=28.0:mismatch_std=3.2015621187164243:mismatch_sum=125.0:name=N842331:qcovhsp_avg=97.85:qcovhsp_max=100.0:qcovhsp_min=95.2:qcovhsp_std=2.1424285285628533:qcovhsp_sum=391.4:qend_avg=105.5:qend_max=113.0:qend_min=99.0:qend_std=6.60807586719967:qend_sum=422.0:qstart_avg=1.75:qstart_max=3.0:qstart_min=1.0:qstart_std=0.9574271077563381:qstart_sum=7.0:ref_name_counter=GB_GCA_001296005.1_protein.faa_LJHR01000015.1_22@PF00015_full_PFAM.366.540--2||RS_GCF_003116015.1_protein.faa_NZ_LGQZ01000094.1_37@PF00015_full_PFAM.502.677--1||RS_GCF_014904795.1_protein.faa_NZ_JACZFS010000025.1_13@PF00015_full_PFAM.521.706--1:scovhsp_avg=59.15:scovhsp_max=62.6:scovhsp_min=56.6:scovhsp_std=2.903446228191595:scovhsp_sum=236.6:send_avg=113.75:send_max=123.0:send_min=99.0:send_std=10.372238588334406:send_sum=455.0:sstart_avg=10.0:sstart_max=17.0:sstart_min=1.0:sstart_std=7.393691004272944:sstart_sum=40.0],a0f24e98-3a82-440d-907f-fa0420be07f8_2@MCPsignal.36.104:0.0401811[&&NHX:Sample=rhiztom2:Type=capture:capture_class=c__Gammaproteobacteria:capture_domain=d__Bacteria:capture_family=f__Pseudomonadaceae:capture_genus=g__Pseudomonas_E:capture_order=o__Pseudomonadales:capture_phylum=p__Proteobacteria:capture_species=s__Pseudomonas_E sp002419965:heptad=MCP-38H])0:5e-09[&&NHX:Sample_counter=rhiztom1--6||rhiztom2--6||rhiztom3--2:Type_counter=capture--14:besthit_avg=70.19999999999999:besthit_max=71.7:besthit_min=68.8:besthit_std=1.2675435561221065:besthit_sum=280.79999999999995:bitscore_avg=125.25:bitscore_max=129.0:bitscore_min=120.0:bitscore_std=4.112987559751022:bitscore_sum=501.0:capture_class_counter=c__Actinomycetia--1||c__Alphaproteobacteria--3||c__Deinococci--3||c__Desulfovibrionia--2||c__Gammaproteobacteria--4||c__Spirochaetia--1:capture_domain_counter=d__Bacteria--14:capture_family_counter=f__Deinococcaceae--3||f__Desulfomicrobiaceae--1||f__Desulfovibrionaceae--1||f__Micromonosporaceae--1||f__Pseudomonadaceae--4||f__UBA12059--1||f__Xanthobacteraceae--3:capture_genus_counter=g__Actinoplanes--1||g__Bradyrhizobium--3||g__Deinococcus--3||g__Desulfomicrobium--1||g__JACCQO01--1||g__JAFGNN01--1||g__Pseudomonas_E--4:capture_order_counter=o__Deinococcales--3||o__Desulfovibrionales--2||o__Mycobacteriales--1||o__Pseudomonadales--4||o__Rhizobiales--3||o__Treponematales--1:capture_phylum_counter=p__Actinobacteriota--1||p__Deinococcota--3||p__Desulfobacterota_I--2||p__Proteobacteria--7||p__Spirochaetota--1:capture_species_counter=s__Actinoplanes durhamensis--1||s__Bradyrhizobium sp000239795--1||s__Bradyrhizobium sp004212635--2||s__Deinococcus piscis--3||s__Desulfomicrobium sp002841885--1||s__JACCQO01 sp015709205--1||s__JAFGNN01 sp016926955--1||s__Pseudomonas_E sp002419965--4:evalue_avg=4.7042525e-36:evalue_max=1.82e-35:evalue_min=5.41e-39:evalue_std=9.001208013244204e-36:evalue_sum=1.881701e-35:gapopen_avg=0.0:gapopen_max=0.0:gapopen_min=0.0:gapopen_std=0.0:gapopen_sum=0.0:gtdb_class_counter=:gtdb_domain_counter=:gtdb_family_counter=:gtdb_genus_counter=:gtdb_order_counter=:gtdb_phylum_counter=:gtdb_species_counter=:heptad_counter=MCP-38H--14:lbd_counter=:length_avg=104.75:length_max=112.0:length_min=99.0:length_std=6.751543033509698:length_sum=419.0:mismatch_avg=31.25:mismatch_max=34.0:mismatch_min=28.0:mismatch_std=3.2015621187164243:mismatch_sum=125.0:name=N842333:qcovhsp_avg=97.85:qcovhsp_max=100.0:qcovhsp_min=95.2:qcovhsp_std=2.1424285285628533:qcovhsp_sum=391.4:qend_avg=105.5:qend_max=113.0:qend_min=99.0:qend_std=6.60807586719967:qend_sum=422.0:qstart_avg=1.75:qstart_max=3.0:qstart_min=1.0:qstart_std=0.9574271077563381:qstart_sum=7.0:ref_name_counter=GB_GCA_001296005.1_protein.faa_LJHR01000015.1_22@PF00015_full_PFAM.366.540--2||RS_GCF_003116015.1_protein.faa_NZ_LGQZ01000094.1_37@PF00015_full_PFAM.502.677--1||RS_GCF_014904795.1_protein.faa_NZ_JACZFS010000025.1_13@PF00015_full_PFAM.521.706--1:scovhsp_avg=59.15:scovhsp_max=62.6:scovhsp_min=56.6:scovhsp_std=2.903446228191595:scovhsp_sum=236.6:send_avg=113.75:send_max=123.0:send_min=99.0:send_std=10.372238588334406:send_sum=455.0:sstart_avg=10.0:sstart_max=17.0:sstart_min=1.0:sstart_std=7.393691004272944:sstart_sum=40.0])0:5e-09[&&NHX:Sample_counter=rhiztom1--8||rhiztom2--6||rhiztom3--5:Type_counter=capture--19:besthit_avg=68.41999999999999:besthit_max=71.7:besthit_min=61.3:besthit_std=4.128801278821737:besthit_sum=342.09999999999997:bitscore_avg=129.4:bitscore_max=146.0:bitscore_min=120.0:bitscore_std=9.939818911831342:bitscore_sum=647.0:capture_class_counter=c__Actinomycetia--1||c__Alphaproteobacteria--3||c__Deinococci--4||c__Desulfovibrionia--4||c__Gammaproteobacteria--5||c__Holophagae--1||c__Spirochaetia--1:capture_domain_counter=d__Bacteria--19:capture_family_counter=f__Deinococcaceae--4||f__Desulfomicrobiaceae--1||f__Desulfovibrionaceae--3||f__Holophagaceae--1||f__Micromonosporaceae--1||f__Pseudomonadaceae--5||f__UBA12059--1||f__Xanthobacteraceae--3:capture_genus_counter=g__Actinoplanes--1||g__Bradyrhizobium--3||g__Deinococcus--4||g__Desulfomicrobium--1||g__Holophaga--1||g__JACCQO01--3||g__JAFGNN01--1||g__Pseudomonas_E--5:capture_order_counter=o__Deinococcales--4||o__Desulfovibrionales--4||o__Holophagales--1||o__Mycobacteriales--1||o__Pseudomonadales--5||o__Rhizobiales--3||o__Treponematales--1:capture_phylum_counter=p__Acidobacteriota--1||p__Actinobacteriota--1||p__Deinococcota--4||p__Desulfobacterota_I--4||p__Proteobacteria--8||p__Spirochaetota--1:capture_species_counter=s__Actinoplanes durhamensis--1||s__Bradyrhizobium sp000239795--1||s__Bradyrhizobium sp004212635--2||s__Deinococcus piscis--4||s__Desulfomicrobium sp002841885--1||s__Holophaga sp903868115--1||s__JACCQO01 sp015709205--3||s__JAFGNN01 sp016926955--1||s__Pseudomonas_E sp002419965--5:evalue_avg=3.7634020013800004e-36:evalue_max=1.82e-35:evalue_min=6.9e-45:evalue_std=8.074175349658704e-36:evalue_sum=1.88170100069e-35:gapopen_avg=0.4:gapopen_max=2.0:gapopen_min=0.0:gapopen_std=0.894427190999916:gapopen_sum=2.0:gtdb_class_counter=:gtdb_domain_counter=:gtdb_family_counter=:gtdb_genus_counter=:gtdb_order_counter=:gtdb_phylum_counter=:gtdb_species_counter=:heptad_counter=MCP-38H--19:lbd_counter=:length_avg=114.8:length_max=155.0:length_min=99.0:length_std=23.220680437919988:length_sum=574.0:mismatch_avg=36.6:mismatch_max=58.0:mismatch_min=28.0:mismatch_std=12.280065146407:mismatch_sum=183.0:name=N842334:qcovhsp_avg=98.16000000000001:qcovhsp_max=100.0:qcovhsp_min=95.2:qcovhsp_std=1.9806564568344507:qcovhsp_sum=490.80000000000007:qend_avg=115.2:qend_max=154.0:qend_min=99.0:qend_std=22.432119828495924:qend_sum=576.0:qstart_avg=1.6:qstart_max=3.0:qstart_min=1.0:qstart_std=0.8944271909999159:qstart_sum=8.0:ref_name_counter=GB_GCA_001296005.1_protein.faa_LJHR01000015.1_22@PF00015_full_PFAM.366.540--2||RS_GCF_003116015.1_protein.faa_NZ_LGQZ01000094.1_37@PF00015_full_PFAM.502.677--1||RS_GCF_007004665.1_protein.faa_NZ_ML660055.1_169@PF00015_full_PFAM.364.539--1||RS_GCF_014904795.1_protein.faa_NZ_JACZFS010000025.1_13@PF00015_full_PFAM.521.706--1:scovhsp_avg=64.92:scovhsp_max=88.0:scovhsp_min=56.6:scovhsp_std=13.144846899070373:scovhsp_sum=324.6:send_avg=122.6:send_max=158.0:send_min=99.0:send_std=21.73246419530008:send_sum=613.0:sstart_avg=9.0:sstart_max=17.0:sstart_min=1.0:sstart_std=6.782329983125268:sstart_sum=45.0])0.527:0.000320791[&&NHX:Sample_counter=rhiztom1--8||rhiztom2--7||rhiztom3--5:Type_counter=capture--20:besthit_avg=68.41999999999999:besthit_max=71.7:besthit_min=61.3:besthit_std=4.128801278821737:besthit_sum=342.09999999999997:bitscore_avg=129.4:bitscore_max=146.0:bitscore_min=120.0:bitscore_std=9.939818911831342:bitscore_sum=647.0:capture_class_counter=c__Actinomycetia--2||c__Alphaproteobacteria--3||c__Deinococci--4||c__Desulfovibrionia--4||c__Gammaproteobacteria--5||c__Holophagae--1||c__Spirochaetia--1:capture_domain_counter=d__Bacteria--20:capture_family_counter=f__Deinococcaceae--4||f__Desulfomicrobiaceae--1||f__Desulfovibrionaceae--3||f__Holophagaceae--1||f__Micromonosporaceae--2||f__Pseudomonadaceae--5||f__UBA12059--1||f__Xanthobacteraceae--3:capture_genus_counter=g__Actinoplanes--2||g__Bradyrhizobium--3||g__Deinococcus--4||g__Desulfomicrobium--1||g__Holophaga--1||g__JACCQO01--3||g__JAFGNN01--1||g__Pseudomonas_E--5:capture_order_counter=o__Deinococcales--4||o__Desulfovibrionales--4||o__Holophagales--1||o__Mycobacteriales--2||o__Pseudomonadales--5||o__Rhizobiales--3||o__Treponematales--1:capture_phylum_counter=p__Acidobacteriota--1||p__Actinobacteriota--2||p__Deinococcota--4||p__Desulfobacterota_I--4||p__Proteobacteria--8||p__Spirochaetota--1:capture_species_counter=s__Actinoplanes durhamensis--2||s__Bradyrhizobium sp000239795--1||s__Bradyrhizobium sp004212635--2||s__Deinococcus piscis--4||s__Desulfomicrobium sp002841885--1||s__Holophaga sp903868115--1||s__JACCQO01 sp015709205--3||s__JAFGNN01 sp016926955--1||s__Pseudomonas_E sp002419965--5:evalue_avg=3.7634020013800004e-36:evalue_max=1.82e-35:evalue_min=6.9e-45:evalue_std=8.074175349658704e-36:evalue_sum=1.88170100069e-35:gapopen_avg=0.4:gapopen_max=2.0:gapopen_min=0.0:gapopen_std=0.894427190999916:gapopen_sum=2.0:gtdb_class_counter=:gtdb_domain_counter=:gtdb_family_counter=:gtdb_genus_counter=:gtdb_order_counter=:gtdb_phylum_counter=:gtdb_species_counter=:heptad_counter=MCP-38H--20:lbd_counter=:length_avg=114.8:length_max=155.0:length_min=99.0:length_std=23.220680437919988:length_sum=574.0:mismatch_avg=36.6:mismatch_max=58.0:mismatch_min=28.0:mismatch_std=12.280065146407:mismatch_sum=183.0:name=N842335:qcovhsp_avg=98.16000000000001:qcovhsp_max=100.0:qcovhsp_min=95.2:qcovhsp_std=1.9806564568344507:qcovhsp_sum=490.80000000000007:qend_avg=115.2:qend_max=154.0:qend_min=99.0:qend_std=22.432119828495924:qend_sum=576.0:qstart_avg=1.6:qstart_max=3.0:qstart_min=1.0:qstart_std=0.8944271909999159:qstart_sum=8.0:ref_name_counter=GB_GCA_001296005.1_protein.faa_LJHR01000015.1_22@PF00015_full_PFAM.366.540--2||RS_GCF_003116015.1_protein.faa_NZ_LGQZ01000094.1_37@PF00015_full_PFAM.502.677--1||RS_GCF_007004665.1_protein.faa_NZ_ML660055.1_169@PF00015_full_PFAM.364.539--1||RS_GCF_014904795.1_protein.faa_NZ_JACZFS010000025.1_13@PF00015_full_PFAM.521.706--1:scovhsp_avg=64.92:scovhsp_max=88.0:scovhsp_min=56.6:scovhsp_std=13.144846899070373:scovhsp_sum=324.6:send_avg=122.6:send_max=158.0:send_min=99.0:send_std=21.73246419530008:send_sum=613.0:sstart_avg=9.0:sstart_max=17.0:sstart_min=1.0:sstart_std=6.782329983125268:sstart_sum=45.0],4bf34fc5-cf4a-4594-8a5f-d92c489c5ba3_5@MCPsignal.170.266:0.0826004[&&NHX:Sample=rhiztom1:Type=capture:besthit=67.0:bitscore=98.6:capture_class=c__Actinomycetia:capture_domain=d__Bacteria:capture_family=f__Micromonosporaceae:capture_genus=g__Actinoplanes:capture_order=o__Mycobacteriales:capture_phylum=p__Actinobacteriota:capture_species=s__Actinoplanes durhamensis:evalue=6.67e-27:gapopen=1.0:heptad=MCP-44H:length=94.0:mismatch=30.0:qcovhsp=96.9:qend=95.0:qstart=3.0:ref_name=RS_GCF_900105125.1_protein.faa_NZ_LT629750.1_2988@PF00015_full_PFAM.362.542:scovhsp=52.2:send=94.0:sstart=1.0])0.863:0.0481855[&&NHX:Sample_counter=rhiztom1--9||rhiztom2--7||rhiztom3--5:Type_counter=capture--21:besthit_avg=68.18333333333332:besthit_max=71.7:besthit_min=61.3:besthit_std=3.738136790791193:besthit_sum=409.09999999999997:bitscore_avg=124.26666666666667:bitscore_max=146.0:bitscore_min=98.6:bitscore_std=15.399567093482423:bitscore_sum=745.6:capture_class_counter=c__Actinomycetia--3||c__Alphaproteobacteria--3||c__Deinococci--4||c__Desulfovibrionia--4||c__Gammaproteobacteria--5||c__Holophagae--1||c__Spirochaetia--1:capture_domain_counter=d__Bacteria--21:capture_family_counter=f__Deinococcaceae--4||f__Desulfomicrobiaceae--1||f__Desulfovibrionaceae--3||f__Holophagaceae--1||f__Micromonosporaceae--3||f__Pseudomonadaceae--5||f__UBA12059--1||f__Xanthobacteraceae--3:capture_genus_counter=g__Actinoplanes--3||g__Bradyrhizobium--3||g__Deinococcus--4||g__Desulfomicrobium--1||g__Holophaga--1||g__JACCQO01--3||g__JAFGNN01--1||g__Pseudomonas_E--5:capture_order_counter=o__Deinococcales--4||o__Desulfovibrionales--4||o__Holophagales--1||o__Mycobacteriales--3||o__Pseudomonadales--5||o__Rhizobiales--3||o__Treponematales--1:capture_phylum_counter=p__Acidobacteriota--1||p__Actinobacteriota--3||p__Deinococcota--4||p__Desulfobacterota_I--4||p__Proteobacteria--8||p__Spirochaetota--1:capture_species_counter=s__Actinoplanes durhamensis--3||s__Bradyrhizobium sp000239795--1||s__Bradyrhizobium sp004212635--2||s__Deinococcus piscis--4||s__Desulfomicrobium sp002841885--1||s__Holophaga sp903868115--1||s__JACCQO01 sp015709205--3||s__JAFGNN01 sp016926955--1||s__Pseudomonas_E sp002419965--5:evalue_avg=1.111666669802835e-27:evalue_max=6.67e-27:evalue_min=6.9e-45:evalue_std=2.723016095857564e-27:evalue_sum=6.67000001881701e-27:gapopen_avg=0.5:gapopen_max=2.0:gapopen_min=0.0:gapopen_std=0.8366600265340756:gapopen_sum=3.0:gtdb_class_counter=:gtdb_domain_counter=:gtdb_family_counter=:gtdb_genus_counter=:gtdb_order_counter=:gtdb_phylum_counter=:gtdb_species_counter=:heptad_counter=MCP-38H--20||MCP-44H--1:lbd_counter=:length_avg=111.33333333333333:length_max=155.0:length_min=94.0:length_std=22.43806289916014:length_sum=668.0:mismatch_avg=35.5:mismatch_max=58.0:mismatch_min=28.0:mismatch_std=11.309288218097548:mismatch_sum=213.0:name=N842337:qcovhsp_avg=97.95:qcovhsp_max=100.0:qcovhsp_min=95.2:qcovhsp_std=1.8447222013083697:qcovhsp_sum=587.7:qend_avg=111.83333333333333:qend_max=154.0:qend_min=95.0:qend_std=21.692548643870012:qend_sum=671.0:qstart_avg=1.8333333333333333:qstart_max=3.0:qstart_min=1.0:qstart_std=0.9831920802501751:qstart_sum=11.0:ref_name_counter=GB_GCA_001296005.1_protein.faa_LJHR01000015.1_22@PF00015_full_PFAM.366.540--2||RS_GCF_003116015.1_protein.faa_NZ_LGQZ01000094.1_37@PF00015_full_PFAM.502.677--1||RS_GCF_007004665.1_protein.faa_NZ_ML660055.1_169@PF00015_full_PFAM.364.539--1||RS_GCF_014904795.1_protein.faa_NZ_JACZFS010000025.1_13@PF00015_full_PFAM.521.706--1||RS_GCF_900105125.1_protein.faa_NZ_LT629750.1_2988@PF00015_full_PFAM.362.542--1:scovhsp_avg=62.800000000000004:scovhsp_max=88.0:scovhsp_min=52.2:scovhsp_std=12.852859603994746:scovhsp_sum=376.8:send_avg=117.83333333333333:send_max=158.0:send_min=94.0:send_std=22.67524347535582:send_sum=707.0:sstart_avg=7.666666666666667:sstart_max=17.0:sstart_min=1.0:sstart_std=6.889605697474034:sstart_sum=46.0],(ef988360-ab9c-4437-9705-80fc5926e265_3@MCPsignal.130.200:5e-09[&&NHX:Sample=rhiztom1:Type=capture:capture_class=c__Actinomycetia:capture_domain=d__Bacteria:capture_family=f__Micromonosporaceae:capture_genus=g__Catenuloplanes:capture_order=o__Mycobacteriales:capture_phylum=p__Actinobacteriota:capture_species=s__Catenuloplanes japonicus:heptad=MCP-38H],((033b40dc-f042-41b5-9763-49ed37fd510c_6@MCPsignal.413.525:0.155222[&&NHX:Sample=rhiztom2:Type=capture:capture_class=c__Bacilli:capture_domain=d__Bacteria:capture_family=f__Paenibacillaceae:capture_genus=g__Saccharibacillus:capture_order=o__Paenibacillales:capture_phylum=p__Firmicutes:capture_species=s__Saccharibacillus alkalitolerans:heptad=MCP-38H],((10498b48-4023-4481-9e56-3ee44e444ac0_2@MCPsignal.28.98:5e-09[&&NHX:Sample=rhiztom1:Type=capture:capture_class=c__Desulfovibrionia:capture_domain=d__Bacteria:capture_family=f__Desulfovibrionaceae:capture_genus=g__Fundidesulfovibrio:capture_order=o__Desulfovibrionales:capture_phylum=p__Desulfobacterota_I:capture_species=s__Fundidesulfovibrio sp009773665:heptad=MCP-38H],(1bf6a5ba-ac70-4bdb-a73c-ef857e05f410_6@MCPsignal.341.431:5e-09[&&NHX:Sample=rhiztom1:Type=capture:capture_class=c__Gammaproteobacteria:capture_domain=d__Bacteria:capture_family=f__Burkholderiaceae:capture_genus=g__Bordetella_C:capture_order=o__Burkholderiales:capture_phylum=p__Proteobacteria:capture_species=s__Bordetella_C sp002209485:heptad=MCP-38H],b379e2c4-15e7-48cd-8fc6-d57f6696a23f_4@MCPsignal.227.295:5e-09[&&NHX:Sample=rhiztom1:Type=capture:capture_class=c__Alphaproteobacteria:capture_domain=d__Bacteria:capture_family=f__Beijerinckiaceae:capture_genus=g__Methylobacterium:capture_order=o__Rhizobiales:capture_phylum=p__Proteobacteria:capture_species=s__Methylobacterium nodulans:heptad=MCP-38H])0.908:0.010755[&&NHX:Sample_counter=rhiztom1--2:Type_counter=capture--2:capture_class_counter=c__Alphaproteobacteria--1||c__Gammaproteobacteria--1:capture_domain_counter=d__Bacteria--2:capture_family_counter=f__Beijerinckiaceae--1||f__Burkholderiaceae--1:capture_genus_counter=g__Bordetella_C--1||g__Methylobacterium--1:capture_order_counter=o__Burkholderiales--1||o__Rhizobiales--1:capture_phylum_counter=p__Proteobacteria--2:capture_species_counter=s__Bordetella_C sp002209485--1||s__Methylobacterium nodulans--1:gtdb_class_counter=:gtdb_domain_counter=:gtdb_family_counter=:gtdb_genus_counter=:gtdb_order_counter=:gtdb_phylum_counter=:gtdb_species_counter=:heptad_counter=MCP-38H--2:lbd_counter=:name=N842343:ref_name_counter=])0:5e-09[&&NHX:Sample_counter=rhiztom1--3:Type_counter=capture--3:capture_class_counter=c__Alphaproteobacteria--1||c__Desulfovibrionia--1||c__Gammaproteobacteria--1:capture_domain_counter=d__Bacteria--3:capture_family_counter=f__Beijerinckiaceae--1||f__Burkholderiaceae--1||f__Desulfovibrionaceae--1:capture_genus_counter=g__Bordetella_C--1||g__Fundidesulfovibrio--1||g__Methylobacterium--1:capture_order_counter=o__Burkholderiales--1||o__Desulfovibrionales--1||o__Rhizobiales--1:capture_phylum_counter=p__Desulfobacterota_I--1||p__Proteobacteria--2:capture_species_counter=s__Bordetella_C sp002209485--1||s__Fundidesulfovibrio sp009773665--1||s__Methylobacterium nodulans--1:gtdb_class_counter=:gtdb_domain_counter=:gtdb_family_counter=:gtdb_genus_counter=:gtdb_order_counter=:gtdb_phylum_counter=:gtdb_species_counter=:heptad_counter=MCP-38H--3:lbd_counter=:name=N842344:ref_name_counter=],58e98eee-75d3-57e2-8f97-aa2d86f8a61c_2@MCPsignal.44.97:5e-09[&&NHX:Sample=rhiztom1:Type=capture:capture_class=c__Desulfovibrionia:capture_domain=d__Bacteria:capture_family=f__Desulfovibrionaceae:capture_genus=g__Fundidesulfovibrio:capture_order=o__Desulfovibrionales:capture_phylum=p__Desulfobacterota_I:capture_species=s__Fundidesulfovibrio sp009773665:heptad=MCP-38H])0.762:0.0153051[&&NHX:Sample_counter=rhiztom1--4:Type_counter=capture--4:capture_class_counter=c__Alphaproteobacteria--1||c__Desulfovibrionia--2||c__Gammaproteobacteria--1:capture_domain_counter=d__Bacteria--4:capture_family_counter=f__Beijerinckiaceae--1||f__Burkholderiaceae--1||f__Desulfovibrionaceae--2:capture_genus_counter=g__Bordetella_C--1||g__Fundidesulfovibrio--2||g__Methylobacterium--1:capture_order_counter=o__Burkholderiales--1||o__Desulfovibrionales--2||o__Rhizobiales--1:capture_phylum_counter=p__Desulfobacterota_I--2||p__Proteobacteria--2:capture_species_counter=s__Bordetella_C sp002209485--1||s__Fundidesulfovibrio sp009773665--2||s__Methylobacterium nodulans--1:gtdb_class_counter=:gtdb_domain_counter=:gtdb_family_counter=:gtdb_genus_counter=:gtdb_order_counter=:gtdb_phylum_counter=:gtdb_species_counter=:heptad_counter=MCP-38H--4:lbd_counter=:name=N842346:ref_name_counter=])0.783:0.0195969[&&NHX:Sample_counter=rhiztom1--4||rhiztom2--1:Type_counter=capture--5:capture_class_counter=c__Alphaproteobacteria--1||c__Bacilli--1||c__Desulfovibrionia--2||c__Gammaproteobacteria--1:capture_domain_counter=d__Bacteria--5:capture_family_counter=f__Beijerinckiaceae--1||f__Burkholderiaceae--1||f__Desulfovibrionaceae--2||f__Paenibacillaceae--1:capture_genus_counter=g__Bordetella_C--1||g__Fundidesulfovibrio--2||g__Methylobacterium--1||g__Saccharibacillus--1:capture_order_counter=o__Burkholderiales--1||o__Desulfovibrionales--2||o__Paenibacillales--1||o__Rhizobiales--1:capture_phylum_counter=p__Desulfobacterota_I--2||p__Firmicutes--1||p__Proteobacteria--2:capture_species_counter=s__Bordetella_C sp002209485--1||s__Fundidesulfovibrio sp009773665--2||s__Methylobacterium nodulans--1||s__Saccharibacillus alkalitolerans--1:gtdb_class_counter=:gtdb_domain_counter=:gtdb_family_counter=:gtdb_genus_counter=:gtdb_order_counter=:gtdb_phylum_counter=:gtdb_species_counter=:heptad_counter=MCP-38H--5:lbd_counter=:name=N842347:ref_name_counter=],1d3690ab-b284-46bc-8442-b5bed544169b_5@MCPsignal.132.200:5e-09[&&NHX:Sample=rhiztom1:Type=capture:capture_class=c__Actinomycetia:capture_domain=d__Bacteria:capture_family=f__Micromonosporaceae:capture_genus=g__Catenuloplanes:capture_order=o__Mycobacteriales:capture_phylum=p__Actinobacteriota:capture_species=s__Catenuloplanes japonicus:heptad=MCP-38H])0:5e-09[&&NHX:Sample_counter=rhiztom1--5||rhiztom2--1:Type_counter=capture--6:capture_class_counter=c__Actinomycetia--1||c__Alphaproteobacteria--1||c__Bacilli--1||c__Desulfovibrionia--2||c__Gammaproteobacteria--1:capture_domain_counter=d__Bacteria--6:capture_family_counter=f__Beijerinckiaceae--1||f__Burkholderiaceae--1||f__Desulfovibrionaceae--2||f__Micromonosporaceae--1||f__Paenibacillaceae--1:capture_genus_counter=g__Bordetella_C--1||g__Catenuloplanes--1||g__Fundidesulfovibrio--2||g__Methylobacterium--1||g__Saccharibacillus--1:capture_order_counter=o__Burkholderiales--1||o__Desulfovibrionales--2||o__Mycobacteriales--1||o__Paenibacillales--1||o__Rhizobiales--1:capture_phylum_counter=p__Actinobacteriota--1||p__Desulfobacterota_I--2||p__Firmicutes--1||p__Proteobacteria--2:capture_species_counter=s__Bordetella_C sp002209485--1||s__Catenuloplanes japonicus--1||s__Fundidesulfovibrio sp009773665--2||s__Methylobacterium nodulans--1||s__Saccharibacillus alkalitolerans--1:gtdb_class_counter=:gtdb_domain_counter=:gtdb_family_counter=:gtdb_genus_counter=:gtdb_order_counter=:gtdb_phylum_counter=:gtdb_species_counter=:heptad_counter=MCP-38H--6:lbd_counter=:name=N842349:ref_name_counter=])0.838:0.0342362[&&NHX:Sample_counter=rhiztom1--6||rhiztom2--1:Type_counter=capture--7:capture_class_counter=c__Actinomycetia--2||c__Alphaproteobacteria--1||c__Bacilli--1||c__Desulfovibrionia--2||c__Gammaproteobacteria--1:capture_domain_counter=d__Bacteria--7:capture_family_counter=f__Beijerinckiaceae--1||f__Burkholderiaceae--1||f__Desulfovibrionaceae--2||f__Micromonosporaceae--2||f__Paenibacillaceae--1:capture_genus_counter=g__Bordetella_C--1||g__Catenuloplanes--2||g__Fundidesulfovibrio--2||g__Methylobacterium--1||g__Saccharibacillus--1:capture_order_counter=o__Burkholderiales--1||o__Desulfovibrionales--2||o__Mycobacteriales--2||o__Paenibacillales--1||o__Rhizobiales--1:capture_phylum_counter=p__Actinobacteriota--2||p__Desulfobacterota_I--2||p__Firmicutes--1||p__Proteobacteria--2:capture_species_counter=s__Bordetella_C sp002209485--1||s__Catenuloplanes japonicus--2||s__Fundidesulfovibrio sp009773665--2||s__Methylobacterium nodulans--1||s__Saccharibacillus alkalitolerans--1:gtdb_class_counter=:gtdb_domain_counter=:gtdb_family_counter=:gtdb_genus_counter=:gtdb_order_counter=:gtdb_phylum_counter=:gtdb_species_counter=:heptad_counter=MCP-38H--7:lbd_counter=:name=N842350:ref_name_counter=])0.96:0.105432[&&NHX:Sample_counter=rhiztom1--15||rhiztom2--8||rhiztom3--5:Type_counter=capture--28:besthit_avg=68.18333333333332:besthit_max=71.7:besthit_min=61.3:besthit_std=3.738136790791193:besthit_sum=409.09999999999997:bitscore_avg=124.26666666666667:bitscore_max=146.0:bitscore_min=98.6:bitscore_std=15.399567093482423:bitscore_sum=745.6:capture_class_counter=c__Actinomycetia--5||c__Alphaproteobacteria--4||c__Bacilli--1||c__Deinococci--4||c__Desulfovibrionia--6||c__Gammaproteobacteria--6||c__Holophagae--1||c__Spirochaetia--1:capture_domain_counter=d__Bacteria--28:capture_family_counter=f__Beijerinckiaceae--1||f__Burkholderiaceae--1||f__Deinococcaceae--4||f__Desulfomicrobiaceae--1||f__Desulfovibrionaceae--5||f__Holophagaceae--1||f__Micromonosporaceae--5||f__Paenibacillaceae--1||f__Pseudomonadaceae--5||f__UBA12059--1||f__Xanthobacteraceae--3:capture_genus_counter=g__Actinoplanes--3||g__Bordetella_C--1||g__Bradyrhizobium--3||g__Catenuloplanes--2||g__Deinococcus--4||g__Desulfomicrobium--1||g__Fundidesulfovibrio--2||g__Holophaga--1||g__JACCQO01--3||g__JAFGNN01--1||g__Methylobacterium--1||g__Pseudomonas_E--5||g__Saccharibacillus--1:capture_order_counter=o__Burkholderiales--1||o__Deinococcales--4||o__Desulfovibrionales--6||o__Holophagales--1||o__Mycobacteriales--5||o__Paenibacillales--1||o__Pseudomonadales--5||o__Rhizobiales--4||o__Treponematales--1:capture_phylum_counter=p__Acidobacteriota--1||p__Actinobacteriota--5||p__Deinococcota--4||p__Desulfobacterota_I--6||p__Firmicutes--1||p__Proteobacteria--10||p__Spirochaetota--1:capture_species_counter=s__Actinoplanes durhamensis--3||s__Bordetella_C sp002209485--1||s__Bradyrhizobium sp000239795--1||s__Bradyrhizobium sp004212635--2||s__Catenuloplanes japonicus--2||s__Deinococcus piscis--4||s__Desulfomicrobium sp002841885--1||s__Fundidesulfovibrio sp009773665--2||s__Holophaga sp903868115--1||s__JACCQO01 sp015709205--3||s__JAFGNN01 sp016926955--1||s__Methylobacterium nodulans--1||s__Pseudomonas_E sp002419965--5||s__Saccharibacillus alkalitolerans--1:evalue_avg=1.111666669802835e-27:evalue_max=6.67e-27:evalue_min=6.9e-45:evalue_std=2.723016095857564e-27:evalue_sum=6.67000001881701e-27:gapopen_avg=0.5:gapopen_max=2.0:gapopen_min=0.0:gapopen_std=0.8366600265340756:gapopen_sum=3.0:gtdb_class_counter=:gtdb_domain_counter=:gtdb_family_counter=:gtdb_genus_counter=:gtdb_order_counter=:gtdb_phylum_counter=:gtdb_species_counter=:heptad_counter=MCP-38H--27||MCP-44H--1:lbd_counter=:length_avg=111.33333333333333:length_max=155.0:length_min=94.0:length_std=22.43806289916014:length_sum=668.0:mismatch_avg=35.5:mismatch_max=58.0:mismatch_min=28.0:mismatch_std=11.309288218097548:mismatch_sum=213.0:name=N842351:qcovhsp_avg=97.95:qcovhsp_max=100.0:qcovhsp_min=95.2:qcovhsp_std=1.8447222013083697:qcovhsp_sum=587.7:qend_avg=111.83333333333333:qend_max=154.0:qend_min=95.0:qend_std=21.692548643870012:qend_sum=671.0:qstart_avg=1.8333333333333333:qstart_max=3.0:qstart_min=1.0:qstart_std=0.9831920802501751:qstart_sum=11.0:ref_name_counter=GB_GCA_001296005.1_protein.faa_LJHR01000015.1_22@PF00015_full_PFAM.366.540--2||RS_GCF_003116015.1_protein.faa_NZ_LGQZ01000094.1_37@PF00015_full_PFAM.502.677--1||RS_GCF_007004665.1_protein.faa_NZ_ML660055.1_169@PF00015_full_PFAM.364.539--1||RS_GCF_014904795.1_protein.faa_NZ_JACZFS010000025.1_13@PF00015_full_PFAM.521.706--1||RS_GCF_900105125.1_protein.faa_NZ_LT629750.1_2988@PF00015_full_PFAM.362.542--1:scovhsp_avg=62.800000000000004:scovhsp_max=88.0:scovhsp_min=52.2:scovhsp_std=12.852859603994746:scovhsp_sum=376.8:send_avg=117.83333333333333:send_max=158.0:send_min=94.0:send_std=22.67524347535582:send_sum=707.0:sstart_avg=7.666666666666667:sstart_max=17.0:sstart_min=1.0:sstart_std=6.889605697474034:sstart_sum=46.0])0.746:0.0332656[&&NHX:Sample_counter=rhiztom1--15||rhiztom2--8||rhiztom3--5:Type_counter=GTDB--2||capture--28:besthit_avg=68.18333333333332:besthit_max=71.7:besthit_min=61.3:besthit_std=3.738136790791193:besthit_sum=409.09999999999997:bitscore_avg=124.26666666666667:bitscore_max=146.0:bitscore_min=98.6:bitscore_std=15.399567093482423:bitscore_sum=745.6:capture_class_counter=c__Actinomycetia--5||c__Alphaproteobacteria--4||c__Bacilli--1||c__Deinococci--4||c__Desulfovibrionia--6||c__Gammaproteobacteria--6||c__Holophagae--1||c__Spirochaetia--1:capture_domain_counter=d__Bacteria--28:capture_family_counter=f__Beijerinckiaceae--1||f__Burkholderiaceae--1||f__Deinococcaceae--4||f__Desulfomicrobiaceae--1||f__Desulfovibrionaceae--5||f__Holophagaceae--1||f__Micromonosporaceae--5||f__Paenibacillaceae--1||f__Pseudomonadaceae--5||f__UBA12059--1||f__Xanthobacteraceae--3:capture_genus_counter=g__Actinoplanes--3||g__Bordetella_C--1||g__Bradyrhizobium--3||g__Catenuloplanes--2||g__Deinococcus--4||g__Desulfomicrobium--1||g__Fundidesulfovibrio--2||g__Holophaga--1||g__JACCQO01--3||g__JAFGNN01--1||g__Methylobacterium--1||g__Pseudomonas_E--5||g__Saccharibacillus--1:capture_order_counter=o__Burkholderiales--1||o__Deinococcales--4||o__Desulfovibrionales--6||o__Holophagales--1||o__Mycobacteriales--5||o__Paenibacillales--1||o__Pseudomonadales--5||o__Rhizobiales--4||o__Treponematales--1:capture_phylum_counter=p__Acidobacteriota--1||p__Actinobacteriota--5||p__Deinococcota--4||p__Desulfobacterota_I--6||p__Firmicutes--1||p__Proteobacteria--10||p__Spirochaetota--1:capture_species_counter=s__Actinoplanes durhamensis--3||s__Bordetella_C sp002209485--1||s__Bradyrhizobium sp000239795--1||s__Bradyrhizobium sp004212635--2||s__Catenuloplanes japonicus--2||s__Deinococcus piscis--4||s__Desulfomicrobium sp002841885--1||s__Fundidesulfovibrio sp009773665--2||s__Holophaga sp903868115--1||s__JACCQO01 sp015709205--3||s__JAFGNN01 sp016926955--1||s__Methylobacterium nodulans--1||s__Pseudomonas_E sp002419965--5||s__Saccharibacillus alkalitolerans--1:evalue_avg=1.111666669802835e-27:evalue_max=6.67e-27:evalue_min=6.9e-45:evalue_std=2.723016095857564e-27:evalue_sum=6.67000001881701e-27:gapopen_avg=0.5:gapopen_max=2.0:gapopen_min=0.0:gapopen_std=0.8366600265340756:gapopen_sum=3.0:gtdb_class_counter=c__Alphaproteobacteria--2:gtdb_domain_counter=d__Bacteria--2:gtdb_family_counter=f__Thalassobaculaceae--2:gtdb_genus_counter=g__Thalassobaculum--2:gtdb_order_counter=o__Thalassobaculales--2:gtdb_phylum_counter=p__Proteobacteria--2:gtdb_species_counter=s__Thalassobaculum litoreum--2:heptad_counter=MCP-38H--29||MCP-44H--1:lbd_counter=:lca_tree=s__Thalassobaculum litoreum:length_avg=111.33333333333333:length_max=155.0:length_min=94.0:length_std=22.43806289916014:length_sum=668.0:mismatch_avg=35.5:mismatch_max=58.0:mismatch_min=28.0:mismatch_std=11.309288218097548:mismatch_sum=213.0:name=N842352:qcovhsp_avg=97.95:qcovhsp_max=100.0:qcovhsp_min=95.2:qcovhsp_std=1.8447222013083697:qcovhsp_sum=587.7:qend_avg=111.83333333333333:qend_max=154.0:qend_min=95.0:qend_std=21.692548643870012:qend_sum=671.0:qstart_avg=1.8333333333333333:qstart_max=3.0:qstart_min=1.0:qstart_std=0.9831920802501751:qstart_sum=11.0:ref_name_counter=GB_GCA_001296005.1_protein.faa_LJHR01000015.1_22@PF00015_full_PFAM.366.540--2||RS_GCF_003116015.1_protein.faa_NZ_LGQZ01000094.1_37@PF00015_full_PFAM.502.677--1||RS_GCF_007004665.1_protein.faa_NZ_ML660055.1_169@PF00015_full_PFAM.364.539--1||RS_GCF_014904795.1_protein.faa_NZ_JACZFS010000025.1_13@PF00015_full_PFAM.521.706--1||RS_GCF_900105125.1_protein.faa_NZ_LT629750.1_2988@PF00015_full_PFAM.362.542--1:scovhsp_avg=62.800000000000004:scovhsp_max=88.0:scovhsp_min=52.2:scovhsp_std=12.852859603994746:scovhsp_sum=376.8:send_avg=117.83333333333333:send_max=158.0:send_min=94.0:send_std=22.67524347535582:send_sum=707.0:sstart_avg=7.666666666666667:sstart_max=17.0:sstart_min=1.0:sstart_std=6.889605697474034:sstart_sum=46.0])0.949:0.0732004[&&NHX:Sample_counter=rhiztom1--15||rhiztom2--8||rhiztom3--5:Type_counter=GTDB--3||capture--28:besthit_avg=68.18333333333332:besthit_max=71.7:besthit_min=61.3:besthit_std=3.738136790791193:besthit_sum=409.09999999999997:bitscore_avg=124.26666666666667:bitscore_max=146.0:bitscore_min=98.6:bitscore_std=15.399567093482423:bitscore_sum=745.6:capture_class_counter=c__Actinomycetia--5||c__Alphaproteobacteria--4||c__Bacilli--1||c__Deinococci--4||c__Desulfovibrionia--6||c__Gammaproteobacteria--6||c__Holophagae--1||c__Spirochaetia--1:capture_domain_counter=d__Bacteria--28:capture_family_counter=f__Beijerinckiaceae--1||f__Burkholderiaceae--1||f__Deinococcaceae--4||f__Desulfomicrobiaceae--1||f__Desulfovibrionaceae--5||f__Holophagaceae--1||f__Micromonosporaceae--5||f__Paenibacillaceae--1||f__Pseudomonadaceae--5||f__UBA12059--1||f__Xanthobacteraceae--3:capture_genus_counter=g__Actinoplanes--3||g__Bordetella_C--1||g__Bradyrhizobium--3||g__Catenuloplanes--2||g__Deinococcus--4||g__Desulfomicrobium--1||g__Fundidesulfovibrio--2||g__Holophaga--1||g__JACCQO01--3||g__JAFGNN01--1||g__Methylobacterium--1||g__Pseudomonas_E--5||g__Saccharibacillus--1:capture_order_counter=o__Burkholderiales--1||o__Deinococcales--4||o__Desulfovibrionales--6||o__Holophagales--1||o__Mycobacteriales--5||o__Paenibacillales--1||o__Pseudomonadales--5||o__Rhizobiales--4||o__Treponematales--1:capture_phylum_counter=p__Acidobacteriota--1||p__Actinobacteriota--5||p__Deinococcota--4||p__Desulfobacterota_I--6||p__Firmicutes--1||p__Proteobacteria--10||p__Spirochaetota--1:capture_species_counter=s__Actinoplanes durhamensis--3||s__Bordetella_C sp002209485--1||s__Bradyrhizobium sp000239795--1||s__Bradyrhizobium sp004212635--2||s__Catenuloplanes japonicus--2||s__Deinococcus piscis--4||s__Desulfomicrobium sp002841885--1||s__Fundidesulfovibrio sp009773665--2||s__Holophaga sp903868115--1||s__JACCQO01 sp015709205--3||s__JAFGNN01 sp016926955--1||s__Methylobacterium nodulans--1||s__Pseudomonas_E sp002419965--5||s__Saccharibacillus alkalitolerans--1:evalue_avg=1.111666669802835e-27:evalue_max=6.67e-27:evalue_min=6.9e-45:evalue_std=2.723016095857564e-27:evalue_sum=6.67000001881701e-27:gapopen_avg=0.5:gapopen_max=2.0:gapopen_min=0.0:gapopen_std=0.8366600265340756:gapopen_sum=3.0:gtdb_class_counter=c__Alphaproteobacteria--3:gtdb_domain_counter=d__Bacteria--3:gtdb_family_counter=f__Thalassobaculaceae--3:gtdb_genus_counter=g__JABMNR01--1||g__Thalassobaculum--2:gtdb_order_counter=o__Thalassobaculales--3:gtdb_phylum_counter=p__Proteobacteria--3:gtdb_species_counter=s__JABMNR01 sp013203465--1||s__Thalassobaculum litoreum--2:heptad_counter=MCP-38H--30||MCP-44H--1:lbd_counter=:lca_tree=f__Thalassobaculaceae:length_avg=111.33333333333333:length_max=155.0:length_min=94.0:length_std=22.43806289916014:length_sum=668.0:mismatch_avg=35.5:mismatch_max=58.0:mismatch_min=28.0:mismatch_std=11.309288218097548:mismatch_sum=213.0:name=N842353:qcovhsp_avg=97.95:qcovhsp_max=100.0:qcovhsp_min=95.2:qcovhsp_std=1.8447222013083697:qcovhsp_sum=587.7:qend_avg=111.83333333333333:qend_max=154.0:qend_min=95.0:qend_std=21.692548643870012:qend_sum=671.0:qstart_avg=1.8333333333333333:qstart_max=3.0:qstart_min=1.0:qstart_std=0.9831920802501751:qstart_sum=11.0:ref_name_counter=GB_GCA_001296005.1_protein.faa_LJHR01000015.1_22@PF00015_full_PFAM.366.540--2||RS_GCF_003116015.1_protein.faa_NZ_LGQZ01000094.1_37@PF00015_full_PFAM.502.677--1||RS_GCF_007004665.1_protein.faa_NZ_ML660055.1_169@PF00015_full_PFAM.364.539--1||RS_GCF_014904795.1_protein.faa_NZ_JACZFS010000025.1_13@PF00015_full_PFAM.521.706--1||RS_GCF_900105125.1_protein.faa_NZ_LT629750.1_2988@PF00015_full_PFAM.362.542--1:scovhsp_avg=62.800000000000004:scovhsp_max=88.0:scovhsp_min=52.2:scovhsp_std=12.852859603994746:scovhsp_sum=376.8:send_avg=117.83333333333333:send_max=158.0:send_min=94.0:send_std=22.67524347535582:send_sum=707.0:sstart_avg=7.666666666666667:sstart_max=17.0:sstart_min=1.0:sstart_std=6.889605697474034:sstart_sum=46.0],(GB_GCA_018699735.1_protein.faa_JABIRP010000424.1_4@PF00015_full_PFAM.489.661:0.158455[&&NHX:Type=GTDB:gtdb_class=c__Alphaproteobacteria:gtdb_domain=d__Bacteria:gtdb_family=f__Thalassobaculaceae:gtdb_genus=g__JABIRP01:gtdb_order=o__Thalassobaculales:gtdb_phylum=p__Proteobacteria:gtdb_species=s__JABIRP01 sp018699735:heptad=MCP-38H:species=d__Bacteria_p__Proteobacteria_c__Alphaproteobacteria_o__Thalassobaculales_f__Thalassobaculaceae_g__JABIRP01_s__JABIRP01 sp018699735],((((RS_GCF_014904795.1_protein.faa_NZ_JACZFS010000025.1_13@PF00015_full_PFAM.521.706:0.0118087[&&NHX:Type=GTDB:gtdb_class=c__Alphaproteobacteria:gtdb_domain=d__Bacteria:gtdb_family=f__Thalassobaculaceae:gtdb_genus=g__Nisaea:gtdb_order=o__Thalassobaculales:gtdb_phylum=p__Proteobacteria:gtdb_species=s__Nisaea nitritireducens:heptad=MCP-38H:species=d__Bacteria_p__Proteobacteria_c__Alphaproteobacteria_o__Thalassobaculales_f__Thalassobaculaceae_g__Nisaea_s__Nisaea nitritireducens],RS_GCF_000426505.1_protein.faa_NZ_AUFM01000011.1_1817@PF00015_full_PFAM.521.706:5e-09[&&NHX:Type=GTDB:gtdb_class=c__Alphaproteobacteria:gtdb_domain=d__Bacteria:gtdb_family=f__Thalassobaculaceae:gtdb_genus=g__Nisaea:gtdb_order=o__Thalassobaculales:gtdb_phylum=p__Proteobacteria:gtdb_species=s__Nisaea denitrificans:heptad=MCP-38H:species=d__Bacteria_p__Proteobacteria_c__Alphaproteobacteria_o__Thalassobaculales_f__Thalassobaculaceae_g__Nisaea_s__Nisaea denitrificans])1:0.0440892[&&NHX:Sample_counter=:Type_counter=GTDB--2:capture_class_counter=:capture_domain_counter=:capture_family_counter=:capture_genus_counter=:capture_order_counter=:capture_phylum_counter=:capture_species_counter=:evoltype=D:gtdb_class_counter=c__Alphaproteobacteria--2:gtdb_domain_counter=d__Bacteria--2:gtdb_family_counter=f__Thalassobaculaceae--2:gtdb_genus_counter=g__Nisaea--2:gtdb_order_counter=o__Thalassobaculales--2:gtdb_phylum_counter=p__Proteobacteria--2:gtdb_species_counter=s__Nisaea denitrificans--1||s__Nisaea nitritireducens--1:heptad_counter=MCP-38H--2:lbd_counter=:lca=d__Bacteria:lca_tree=g__Nisaea:name=N842357:ref_name_counter=],GB_GCA_017640745.1_protein.faa_JAEPQA010000013.1_2@PF00015_full_PFAM.521.706:0.0039251[&&NHX:Type=GTDB:gtdb_class=c__Alphaproteobacteria:gtdb_domain=d__Bacteria:gtdb_family=f__Thalassobaculaceae:gtdb_genus=g__Nisaea:gtdb_order=o__Thalassobaculales:gtdb_phylum=p__Proteobacteria:gtdb_species=s__Nisaea sp017640745:heptad=MCP-38H:species=d__Bacteria_p__Proteobacteria_c__Alphaproteobacteria_o__Thalassobaculales_f__Thalassobaculaceae_g__Nisaea_s__Nisaea sp017640745])0.836:0.0038667[&&NHX:Sample_counter=:Type_counter=GTDB--3:capture_class_counter=:capture_domain_counter=:capture_family_counter=:capture_genus_counter=:capture_order_counter=:capture_phylum_counter=:capture_species_counter=:evoltype=D:gtdb_class_counter=c__Alphaproteobacteria--3:gtdb_domain_counter=d__Bacteria--3:gtdb_family_counter=f__Thalassobaculaceae--3:gtdb_genus_counter=g__Nisaea--3:gtdb_order_counter=o__Thalassobaculales--3:gtdb_phylum_counter=p__Proteobacteria--3:gtdb_species_counter=s__Nisaea denitrificans--1||s__Nisaea nitritireducens--1||s__Nisaea sp017640745--1:heptad_counter=MCP-38H--3:lbd_counter=:lca=d__Bacteria:lca_tree=g__Nisaea:name=N842359:ref_name_counter=],RS_GCF_014904705.1_protein.faa_NZ_JACZCQ010000004.1_144@PF00015_full_PFAM.521.706:5e-09[&&NHX:Type=GTDB:gtdb_class=c__Alphaproteobacteria:gtdb_domain=d__Bacteria:gtdb_family=f__Thalassobaculaceae:gtdb_genus=g__Nisaea:gtdb_order=o__Thalassobaculales:gtdb_phylum=p__Proteobacteria:gtdb_species=s__Nisaea sp014904705:heptad=MCP-38H:species=d__Bacteria_p__Proteobacteria_c__Alphaproteobacteria_o__Thalassobaculales_f__Thalassobaculaceae_g__Nisaea_s__Nisaea sp014904705])1:0.163843[&&NHX:Sample_counter=:Type_counter=GTDB--4:capture_class_counter=:capture_domain_counter=:capture_family_counter=:capture_genus_counter=:capture_order_counter=:capture_phylum_counter=:capture_species_counter=:evoltype=D:gtdb_class_counter=c__Alphaproteobacteria--4:gtdb_domain_counter=d__Bacteria--4:gtdb_family_counter=f__Thalassobaculaceae--4:gtdb_genus_counter=g__Nisaea--4:gtdb_order_counter=o__Thalassobaculales--4:gtdb_phylum_counter=p__Proteobacteria--4:gtdb_species_counter=s__Nisaea denitrificans--1||s__Nisaea nitritireducens--1||s__Nisaea sp014904705--1||s__Nisaea sp017640745--1:heptad_counter=MCP-38H--4:lbd_counter=:lca=d__Bacteria:lca_tree=g__Nisaea:name=N842361:ref_name_counter=],(GB_GCA_018699735.1_protein.faa_JABIRP010000115.1_1@PF00015_full_PFAM.522.697:0.0566806[&&NHX:Type=GTDB:gtdb_class=c__Alphaproteobacteria:gtdb_domain=d__Bacteria:gtdb_family=f__Thalassobaculaceae:gtdb_genus=g__JABIRP01:gtdb_order=o__Thalassobaculales:gtdb_phylum=p__Proteobacteria:gtdb_species=s__JABIRP01 sp018699735:heptad=MCP-38H:species=d__Bacteria_p__Proteobacteria_c__Alphaproteobacteria_o__Thalassobaculales_f__Thalassobaculaceae_g__JABIRP01_s__JABIRP01 sp018699735],GB_GCA_018699735.1_protein.faa_JABIRP010000099.1_4@PF00015_full_PFAM.395.569:0.236192[&&NHX:Type=GTDB:gtdb_class=c__Alphaproteobacteria:gtdb_domain=d__Bacteria:gtdb_family=f__Thalassobaculaceae:gtdb_genus=g__JABIRP01:gtdb_order=o__Thalassobaculales:gtdb_phylum=p__Proteobacteria:gtdb_species=s__JABIRP01 sp018699735:heptad=MCP-38H:species=d__Bacteria_p__Proteobacteria_c__Alphaproteobacteria_o__Thalassobaculales_f__Thalassobaculaceae_g__JABIRP01_s__JABIRP01 sp018699735])0.466:0.0443566[&&NHX:Sample_counter=:Type_counter=GTDB--2:capture_class_counter=:capture_domain_counter=:capture_family_counter=:capture_genus_counter=:capture_order_counter=:capture_phylum_counter=:capture_species_counter=:evoltype=D:gtdb_class_counter=c__Alphaproteobacteria--2:gtdb_domain_counter=d__Bacteria--2:gtdb_family_counter=f__Thalassobaculaceae--2:gtdb_genus_counter=g__JABIRP01--2:gtdb_order_counter=o__Thalassobaculales--2:gtdb_phylum_counter=p__Proteobacteria--2:gtdb_species_counter=s__JABIRP01 sp018699735--2:heptad_counter=MCP-38H--2:lbd_counter=:lca=d__Bacteria:lca_tree=s__JABIRP01 sp018699735:name=N842364:ref_name_counter=])0.661:0.0330596[&&NHX:Sample_counter=:Type_counter=GTDB--6:capture_class_counter=:capture_domain_counter=:capture_family_counter=:capture_genus_counter=:capture_order_counter=:capture_phylum_counter=:capture_species_counter=:evoltype=D:gtdb_class_counter=c__Alphaproteobacteria--6:gtdb_domain_counter=d__Bacteria--6:gtdb_family_counter=f__Thalassobaculaceae--6:gtdb_genus_counter=g__JABIRP01--2||g__Nisaea--4:gtdb_order_counter=o__Thalassobaculales--6:gtdb_phylum_counter=p__Proteobacteria--6:gtdb_species_counter=s__JABIRP01 sp018699735--2||s__Nisaea denitrificans--1||s__Nisaea nitritireducens--1||s__Nisaea sp014904705--1||s__Nisaea sp017640745--1:heptad_counter=MCP-38H--6:lbd_counter=:lca=d__Bacteria:lca_tree=f__Thalassobaculaceae:name=N842365:ref_name_counter=])0.316:0.0271268[&&NHX:Sample_counter=:Type_counter=GTDB--7:capture_class_counter=:capture_domain_counter=:capture_family_counter=:capture_genus_counter=:capture_order_counter=:capture_phylum_counter=:capture_species_counter=:evoltype=D:gtdb_class_counter=c__Alphaproteobacteria--7:gtdb_domain_counter=d__Bacteria--7:gtdb_family_counter=f__Thalassobaculaceae--7:gtdb_genus_counter=g__JABIRP01--3||g__Nisaea--4:gtdb_order_counter=o__Thalassobaculales--7:gtdb_phylum_counter=p__Proteobacteria--7:gtdb_species_counter=s__JABIRP01 sp018699735--3||s__Nisaea denitrificans--1||s__Nisaea nitritireducens--1||s__Nisaea sp014904705--1||s__Nisaea sp017640745--1:heptad_counter=MCP-38H--7:lbd_counter=:lca=d__Bacteria:lca_tree=f__Thalassobaculaceae:name=N842366:ref_name_counter=])0.999:0.13299[&&NHX:Sample_counter=rhiztom1--15||rhiztom2--8||rhiztom3--5:Type_counter=GTDB--10||capture--28:besthit_avg=68.18333333333332:besthit_max=71.7:besthit_min=61.3:besthit_std=3.738136790791193:besthit_sum=409.09999999999997:bitscore_avg=124.26666666666667:bitscore_max=146.0:bitscore_min=98.6:bitscore_std=15.399567093482423:bitscore_sum=745.6:capture_class_counter=c__Actinomycetia--5||c__Alphaproteobacteria--4||c__Bacilli--1||c__Deinococci--4||c__Desulfovibrionia--6||c__Gammaproteobacteria--6||c__Holophagae--1||c__Spirochaetia--1:capture_domain_counter=d__Bacteria--28:capture_family_counter=f__Beijerinckiaceae--1||f__Burkholderiaceae--1||f__Deinococcaceae--4||f__Desulfomicrobiaceae--1||f__Desulfovibrionaceae--5||f__Holophagaceae--1||f__Micromonosporaceae--5||f__Paenibacillaceae--1||f__Pseudomonadaceae--5||f__UBA12059--1||f__Xanthobacteraceae--3:capture_genus_counter=g__Actinoplanes--3||g__Bordetella_C--1||g__Bradyrhizobium--3||g__Catenuloplanes--2||g__Deinococcus--4||g__Desulfomicrobium--1||g__Fundidesulfovibrio--2||g__Holophaga--1||g__JACCQO01--3||g__JAFGNN01--1||g__Methylobacterium--1||g__Pseudomonas_E--5||g__Saccharibacillus--1:capture_order_counter=o__Burkholderiales--1||o__Deinococcales--4||o__Desulfovibrionales--6||o__Holophagales--1||o__Mycobacteriales--5||o__Paenibacillales--1||o__Pseudomonadales--5||o__Rhizobiales--4||o__Treponematales--1:capture_phylum_counter=p__Acidobacteriota--1||p__Actinobacteriota--5||p__Deinococcota--4||p__Desulfobacterota_I--6||p__Firmicutes--1||p__Proteobacteria--10||p__Spirochaetota--1:capture_species_counter=s__Actinoplanes durhamensis--3||s__Bordetella_C sp002209485--1||s__Bradyrhizobium sp000239795--1||s__Bradyrhizobium sp004212635--2||s__Catenuloplanes japonicus--2||s__Deinococcus piscis--4||s__Desulfomicrobium sp002841885--1||s__Fundidesulfovibrio sp009773665--2||s__Holophaga sp903868115--1||s__JACCQO01 sp015709205--3||s__JAFGNN01 sp016926955--1||s__Methylobacterium nodulans--1||s__Pseudomonas_E sp002419965--5||s__Saccharibacillus alkalitolerans--1:evalue_avg=1.111666669802835e-27:evalue_max=6.67e-27:evalue_min=6.9e-45:evalue_std=2.723016095857564e-27:evalue_sum=6.67000001881701e-27:gapopen_avg=0.5:gapopen_max=2.0:gapopen_min=0.0:gapopen_std=0.8366600265340756:gapopen_sum=3.0:gtdb_class_counter=c__Alphaproteobacteria--10:gtdb_domain_counter=d__Bacteria--10:gtdb_family_counter=f__Thalassobaculaceae--10:gtdb_genus_counter=g__JABIRP01--3||g__JABMNR01--1||g__Nisaea--4||g__Thalassobaculum--2:gtdb_order_counter=o__Thalassobaculales--10:gtdb_phylum_counter=p__Proteobacteria--10:gtdb_species_counter=s__JABIRP01 sp018699735--3||s__JABMNR01 sp013203465--1||s__Nisaea denitrificans--1||s__Nisaea nitritireducens--1||s__Nisaea sp014904705--1||s__Nisaea sp017640745--1||s__Thalassobaculum litoreum--2:heptad_counter=MCP-38H--37||MCP-44H--1:lbd_counter=:lca_tree=f__Thalassobaculaceae:length_avg=111.33333333333333:length_max=155.0:length_min=94.0:length_std=22.43806289916014:length_sum=668.0:mismatch_avg=35.5:mismatch_max=58.0:mismatch_min=28.0:mismatch_std=11.309288218097548:mismatch_sum=213.0:name=N842367:qcovhsp_avg=97.95:qcovhsp_max=100.0:qcovhsp_min=95.2:qcovhsp_std=1.8447222013083697:qcovhsp_sum=587.7:qend_avg=111.83333333333333:qend_max=154.0:qend_min=95.0:qend_std=21.692548643870012:qend_sum=671.0:qstart_avg=1.8333333333333333:qstart_max=3.0:qstart_min=1.0:qstart_std=0.9831920802501751:qstart_sum=11.0:ref_name_counter=GB_GCA_001296005.1_protein.faa_LJHR01000015.1_22@PF00015_full_PFAM.366.540--2||RS_GCF_003116015.1_protein.faa_NZ_LGQZ01000094.1_37@PF00015_full_PFAM.502.677--1||RS_GCF_007004665.1_protein.faa_NZ_ML660055.1_169@PF00015_full_PFAM.364.539--1||RS_GCF_014904795.1_protein.faa_NZ_JACZFS010000025.1_13@PF00015_full_PFAM.521.706--1||RS_GCF_900105125.1_protein.faa_NZ_LT629750.1_2988@PF00015_full_PFAM.362.542--1:scovhsp_avg=62.800000000000004:scovhsp_max=88.0:scovhsp_min=52.2:scovhsp_std=12.852859603994746:scovhsp_sum=376.8:send_avg=117.83333333333333:send_max=158.0:send_min=94.0:send_std=22.67524347535582:send_sum=707.0:sstart_avg=7.666666666666667:sstart_max=17.0:sstart_min=1.0:sstart_std=6.889605697474034:sstart_sum=46.0],((747a42c3-6092-462b-a8d5-f2d404322de2_2@MCPsignal.168.240:0.180875[&&NHX:Sample=rhiztom1:Type=capture:capture_class=c__Alphaproteobacteria:capture_domain=d__Bacteria:capture_family=f__Azospirillaceae:capture_genus=g__Azospirillum:capture_order=o__Azospirillales:capture_phylum=p__Proteobacteria:capture_species=s__Azospirillum halopraeferens:heptad=MCP-38H],((((((cd9ab0d3-e389-4bb1-a20b-3c1ab6f01efb_6@MCPsignal.34.84:5e-09[&&NHX:Sample=rhizpot3:Type=capture:capture_class=c__Alphaproteobacteria:capture_domain=d__Bacteria:capture_family=f__Azospirillaceae:capture_genus=g__Skermanella:capture_order=o__Azospirillales:capture_phylum=p__Proteobacteria:capture_species=s__Skermanella aerolata:heptad=MCP-38H],(dbe74cfc-7663-4bc3-9eb3-dd04d400a988_3@MCPsignal.92.150:0.10239[&&NHX:Sample=rhizpot3:Type=capture:capture_class=c__Alphaproteobacteria:capture_domain=d__Bacteria:capture_family=f__Azospirillaceae:capture_genus=g__Skermanella:capture_order=o__Azospirillales:capture_phylum=p__Proteobacteria:capture_species=s__Skermanella aerolata:heptad=MCP-38H],8d10e163-c4d3-4f84-9f04-fa86bcc7558b_1@MCPsignal.385.443:5e-09[&&NHX:Sample=rhizpot3:Type=capture:capture_class=c__Alphaproteobacteria:capture_domain=d__Bacteria:capture_family=f__Azospirillaceae:capture_genus=g__Skermanella:capture_order=o__Azospirillales:capture_phylum=p__Proteobacteria:capture_species=s__Skermanella aerolata:heptad=MCP-38H:lbd=Protoglobin])0:5e-09[&&NHX:Sample_counter=rhizpot3--2:Type_counter=capture--2:capture_class_counter=c__Alphaproteobacteria--2:capture_domain_counter=d__Bacteria--2:capture_family_counter=f__Azospirillaceae--2:capture_genus_counter=g__Skermanella--2:capture_order_counter=o__Azospirillales--2:capture_phylum_counter=p__Proteobacteria--2:capture_species_counter=s__Skermanella aerolata--2:gtdb_class_counter=:gtdb_domain_counter=:gtdb_family_counter=:gtdb_genus_counter=:gtdb_order_counter=:gtdb_phylum_counter=:gtdb_species_counter=:heptad_counter=MCP-38H--2:lbd_counter=Protoglobin--1:name=N842372:ref_name_counter=])0.559:5e-09[&&NHX:Sample_counter=rhizpot3--3:Type_counter=capture--3:capture_class_counter=c__Alphaproteobacteria--3:capture_domain_counter=d__Bacteria--3:capture_family_counter=f__Azospirillaceae--3:capture_genus_counter=g__Skermanella--3:capture_order_counter=o__Azospirillales--3:capture_phylum_counter=p__Proteobacteria--3:capture_species_counter=s__Skermanella aerolata--3:gtdb_class_counter=:gtdb_domain_counter=:gtdb_family_counter=:gtdb_genus_counter=:gtdb_order_counter=:gtdb_phylum_counter=:gtdb_species_counter=:heptad_counter=MCP-38H--3:lbd_counter=Protoglobin--1:name=N842373:ref_name_counter=],((986b0fae-ac7e-4f46-90b8-500fedc9b160_5@MCPsignal.437.482:5e-09[&&NHX:Sample=rhiztom1:Type=capture:capture_class=c__Gammaproteobacteria:capture_domain=d__Bacteria:capture_family=f__Enterobacteriaceae:capture_genus=g__Erwinia:capture_order=o__Enterobacterales:capture_phylum=p__Proteobacteria:capture_species=s__Erwinia oleae:heptad=MCP-38H],c0b9977b-4ddc-43b5-aadb-188c5699666c_3@MCPsignal.257.326:0.0198988[&&NHX:Sample=rhizpot1:Type=capture:capture_class=c__Alphaproteobacteria:capture_domain=d__Bacteria:capture_family=f__Azospirillaceae:capture_genus=g__Skermanella:capture_order=o__Azospirillales:capture_phylum=p__Proteobacteria:capture_species=s__Skermanella aerolata:heptad=MCP-38H:lbd=Protoglobin])0:5e-09[&&NHX:Sample_counter=rhizpot1--1||rhiztom1--1:Type_counter=capture--2:capture_class_counter=c__Alphaproteobacteria--1||c__Gammaproteobacteria--1:capture_domain_counter=d__Bacteria--2:capture_family_counter=f__Azospirillaceae--1||f__Enterobacteriaceae--1:capture_genus_counter=g__Erwinia--1||g__Skermanella--1:capture_order_counter=o__Azospirillales--1||o__Enterobacterales--1:capture_phylum_counter=p__Proteobacteria--2:capture_species_counter=s__Erwinia oleae--1||s__Skermanella aerolata--1:gtdb_class_counter=:gtdb_domain_counter=:gtdb_family_counter=:gtdb_genus_counter=:gtdb_order_counter=:gtdb_phylum_counter=:gtdb_species_counter=:heptad_counter=MCP-38H--2:lbd_counter=Protoglobin--1:name=N842376:ref_name_counter=],1726d304-b7d3-4537-8fb5-43468b08080c_5@MCPsignal.214.273:5e-09[&&NHX:Sample=rhiztom1:Type=capture:capture_class=c__Alphaproteobacteria:capture_domain=d__Bacteria:capture_family=f__Azospirillaceae:capture_genus=g__Skermanella:capture_order=o__Azospirillales:capture_phylum=p__Proteobacteria:capture_species=s__Skermanella aerolata:heptad=MCP-38H])0.926:0.019118[&&NHX:Sample_counter=rhizpot1--1||rhiztom1--2:Type_counter=capture--3:capture_class_counter=c__Alphaproteobacteria--2||c__Gammaproteobacteria--1:capture_domain_counter=d__Bacteria--3:capture_family_counter=f__Azospirillaceae--2||f__Enterobacteriaceae--1:capture_genus_counter=g__Erwinia--1||g__Skermanella--2:capture_order_counter=o__Azospirillales--2||o__Enterobacterales--1:capture_phylum_counter=p__Proteobacteria--3:capture_species_counter=s__Erwinia oleae--1||s__Skermanella aerolata--2:gtdb_class_counter=:gtdb_domain_counter=:gtdb_family_counter=:gtdb_genus_counter=:gtdb_order_counter=:gtdb_phylum_counter=:gtdb_species_counter=:heptad_counter=MCP-38H--3:lbd_counter=Protoglobin--1:name=N842378:ref_name_counter=])0:5e-09[&&NHX:Sample_counter=rhizpot1--1||rhizpot3--3||rhiztom1--2:Type_counter=capture--6:capture_class_counter=c__Alphaproteobacteria--5||c__Gammaproteobacteria--1:capture_domain_counter=d__Bacteria--6:capture_family_counter=f__Azospirillaceae--5||f__Enterobacteriaceae--1:capture_genus_counter=g__Erwinia--1||g__Skermanella--5:capture_order_counter=o__Azospirillales--5||o__Enterobacterales--1:capture_phylum_counter=p__Proteobacteria--6:capture_species_counter=s__Erwinia oleae--1||s__Skermanella aerolata--5:gtdb_class_counter=:gtdb_domain_counter=:gtdb_family_counter=:gtdb_genus_counter=:gtdb_order_counter=:gtdb_phylum_counter=:gtdb_species_counter=:heptad_counter=MCP-38H--6:lbd_counter=Protoglobin--2:name=N842379:ref_name_counter=],cf159006-e21f-4e83-adad-3ca918d1c4f5_5@MCPsignal.188.234:0.0287534[&&NHX:Sample=rhizpot3:Type=capture:capture_class=c__Bacilli:capture_domain=d__Bacteria:capture_family=f__Paenibacillaceae:capture_genus=g__Paenibacillus_A:capture_order=o__Paenibacillales:capture_phylum=p__Firmicutes:capture_species=s__Paenibacillus_A faecis:heptad=MCP-38H])0.832:0.0391166[&&NHX:Sample_counter=rhizpot1--1||rhizpot3--4||rhiztom1--2:Type_counter=capture--7:capture_class_counter=c__Alphaproteobacteria--5||c__Bacilli--1||c__Gammaproteobacteria--1:capture_domain_counter=d__Bacteria--7:capture_family_counter=f__Azospirillaceae--5||f__Enterobacteriaceae--1||f__Paenibacillaceae--1:capture_genus_counter=g__Erwinia--1||g__Paenibacillus_A--1||g__Skermanella--5:capture_order_counter=o__Azospirillales--5||o__Enterobacterales--1||o__Paenibacillales--1:capture_phylum_counter=p__Firmicutes--1||p__Proteobacteria--6:capture_species_counter=s__Erwinia oleae--1||s__Paenibacillus_A faecis--1||s__Skermanella aerolata--5:gtdb_class_counter=:gtdb_domain_counter=:gtdb_family_counter=:gtdb_genus_counter=:gtdb_order_counter=:gtdb_phylum_counter=:gtdb_species_counter=:heptad_counter=MCP-38H--7:lbd_counter=Protoglobin--2:name=N842381:ref_name_counter=],((RS_GCF_000576635.1_protein.faa_NZ_AVFL01000003.1_277@PF00015_full_PFAM.268.428:0.0633819[&&NHX:Type=GTDB:gtdb_class=c__Alphaproteobacteria:gtdb_domain=d__Bacteria:gtdb_family=f__Azospirillaceae:gtdb_genus=g__Skermanella:gtdb_order=o__Azospirillales:gtdb_phylum=p__Proteobacteria:gtdb_species=s__Skermanella stibiiresistens:heptad=MCP-38H:species=d__Bacteria_p__Proteobacteria_c__Alphaproteobacteria_o__Azospirillales_f__Azospirillaceae_g__Skermanella_s__Skermanella stibiiresistens],(RS_GCF_016653635.2_protein.faa_NZ_CP067420.1_1633@PF00015_full_PFAM.271.432:0.00536476[&&NHX:Type=GTDB:gtdb_class=c__Alphaproteobacteria:gtdb_domain=d__Bacteria:gtdb_family=f__Azospirillaceae:gtdb_genus=g__Skermanella:gtdb_order=o__Azospirillales:gtdb_phylum=p__Proteobacteria:gtdb_species=s__Skermanella sp016653635:heptad=MCP-38H:species=d__Bacteria_p__Proteobacteria_c__Alphaproteobacteria_o__Azospirillales_f__Azospirillaceae_g__Skermanella_s__Skermanella sp016653635],((RS_GCF_008843145.1_protein.faa_NZ_CP030265.1_3580@PF00015_full_PFAM.270.433:0.0118126[&&NHX:Type=GTDB:gtdb_class=c__Alphaproteobacteria:gtdb_domain=d__Bacteria:gtdb_family=f__Azospirillaceae:gtdb_genus=g__Skermanella:gtdb_order=o__Azospirillales:gtdb_phylum=p__Proteobacteria:gtdb_species=s__Skermanella pratensis:heptad=MCP-38H:species=d__Bacteria_p__Proteobacteria_c__Alphaproteobacteria_o__Azospirillales_f__Azospirillaceae_g__Skermanella_s__Skermanella pratensis],RS_GCF_016765655.1_protein.faa_NZ_JAETGP010000001.1_540@PF00015_full_PFAM.269.433:0.025323[&&NHX:Type=GTDB:gtdb_class=c__Alphaproteobacteria:gtdb_domain=d__Bacteria:gtdb_family=f__Azospirillaceae:gtdb_genus=g__Skermanella:gtdb_order=o__Azospirillales:gtdb_phylum=p__Proteobacteria:gtdb_species=s__Skermanella mucosa:heptad=MCP-38H:species=d__Bacteria_p__Proteobacteria_c__Alphaproteobacteria_o__Azospirillales_f__Azospirillaceae_g__Skermanella_s__Skermanella mucosa])0.792:0.0194147[&&NHX:Sample_counter=:Type_counter=GTDB--2:capture_class_counter=:capture_domain_counter=:capture_family_counter=:capture_genus_counter=:capture_order_counter=:capture_phylum_counter=:capture_species_counter=:evoltype=D:gtdb_class_counter=c__Alphaproteobacteria--2:gtdb_domain_counter=d__Bacteria--2:gtdb_family_counter=f__Azospirillaceae--2:gtdb_genus_counter=g__Skermanella--2:gtdb_order_counter=o__Azospirillales--2:gtdb_phylum_counter=p__Proteobacteria--2:gtdb_species_counter=s__Skermanella mucosa--1||s__Skermanella pratensis--1:heptad_counter=MCP-38H--2:lbd_counter=:lca=d__Bacteria:lca_tree=g__Skermanella:name=N842386:ref_name_counter=],RS_GCF_016806835.1_protein.faa_NZ_JAEUWT010000004.1_151@PF00015_full_PFAM.273.432:5e-09[&&NHX:Type=GTDB:gtdb_class=c__Alphaproteobacteria:gtdb_domain=d__Bacteria:gtdb_family=f__Azospirillaceae:gtdb_genus=g__Skermanella:gtdb_order=o__Azospirillales:gtdb_phylum=p__Proteobacteria:gtdb_species=s__Skermanella rosea:heptad=MCP-38H:species=d__Bacteria_p__Proteobacteria_c__Alphaproteobacteria_o__Azospirillales_f__Azospirillaceae_g__Skermanella_s__Skermanella rosea])0.643:0.00476815[&&NHX:Sample_counter=:Type_counter=GTDB--3:capture_class_counter=:capture_domain_counter=:capture_family_counter=:capture_genus_counter=:capture_order_counter=:capture_phylum_counter=:capture_species_counter=:evoltype=D:gtdb_class_counter=c__Alphaproteobacteria--3:gtdb_domain_counter=d__Bacteria--3:gtdb_family_counter=f__Azospirillaceae--3:gtdb_genus_counter=g__Skermanella--3:gtdb_order_counter=o__Azospirillales--3:gtdb_phylum_counter=p__Proteobacteria--3:gtdb_species_counter=s__Skermanella mucosa--1||s__Skermanella pratensis--1||s__Skermanella rosea--1:heptad_counter=MCP-38H--3:lbd_counter=:lca=d__Bacteria:lca_tree=g__Skermanella:name=N842388:ref_name_counter=])0.931:0.0585062[&&NHX:Sample_counter=:Type_counter=GTDB--4:capture_class_counter=:capture_domain_counter=:capture_family_counter=:capture_genus_counter=:capture_order_counter=:capture_phylum_counter=:capture_species_counter=:evoltype=D:gtdb_class_counter=c__Alphaproteobacteria--4:gtdb_domain_counter=d__Bacteria--4:gtdb_family_counter=f__Azospirillaceae--4:gtdb_genus_counter=g__Skermanella--4:gtdb_order_counter=o__Azospirillales--4:gtdb_phylum_counter=p__Proteobacteria--4:gtdb_species_counter=s__Skermanella mucosa--1||s__Skermanella pratensis--1||s__Skermanella rosea--1||s__Skermanella sp016653635--1:heptad_counter=MCP-38H--4:lbd_counter=:lca=d__Bacteria:lca_tree=g__Skermanella:name=N842389:ref_name_counter=])0.971:0.101398[&&NHX:Sample_counter=:Type_counter=GTDB--5:capture_class_counter=:capture_domain_counter=:capture_family_counter=:capture_genus_counter=:capture_order_counter=:capture_phylum_counter=:capture_species_counter=:evoltype=D:gtdb_class_counter=c__Alphaproteobacteria--5:gtdb_domain_counter=d__Bacteria--5:gtdb_family_counter=f__Azospirillaceae--5:gtdb_genus_counter=g__Skermanella--5:gtdb_order_counter=o__Azospirillales--5:gtdb_phylum_counter=p__Proteobacteria--5:gtdb_species_counter=s__Skermanella mucosa--1||s__Skermanella pratensis--1||s__Skermanella rosea--1||s__Skermanella sp016653635--1||s__Skermanella stibiiresistens--1:heptad_counter=MCP-38H--5:lbd_counter=:lca=d__Bacteria:lca_tree=g__Skermanella:name=N842390:ref_name_counter=],(d7e6ad10-c283-40df-b1ce-5842ce405c4c_6@MCPsignal.360.438:5e-09[&&NHX:Sample=rhizpot1:Type=capture:capture_class=c__Gammaproteobacteria:capture_domain=d__Bacteria:capture_family=f__Burkholderiaceae:capture_genus=g__Cupriavidus:capture_order=o__Burkholderiales:capture_phylum=p__Proteobacteria:capture_species=s__Cupriavidus campinensis:heptad=MCP-38H],(224a2ef9-0975-464e-bba8-59122ddf0dde_2@MCPsignal.405.478:5e-09[&&NHX:Sample=rhizpot1:Type=capture:capture_class=c__Holophagae:capture_domain=d__Bacteria:capture_family=f__Holophagaceae:capture_genus=g__Holophaga:capture_order=o__Holophagales:capture_phylum=p__Acidobacteriota:capture_species=s__Holophaga sp016715205:heptad=MCP-38H],(((((((((32d8b63d-c862-48bb-a0ae-1023d608c023_3@MCPsignal.233.307:5e-09[&&NHX:Sample=rhizpot2:Type=capture:capture_class=c__Bacilli:capture_domain=d__Bacteria:capture_family=f__Bacillaceae_D:capture_genus=g__Bacillus_M:capture_order=o__Bacillales_H:capture_phylum=p__Firmicutes:capture_species=s__Bacillus_M halodurans:heptad=MCP-38H],995e5d4f-664a-40f4-9d68-5fe4252f07ee_1@MCPsignal.134.279:0.853016[&&NHX:Sample=rhizpot3:Type=capture:besthit=63.0:bitscore=123.0:capture_class=c__Desulfovibrionia:capture_domain=d__Bacteria:capture_family=f__Desulfovibrionaceae:capture_genus=g__Fundidesulfovibrio:capture_order=o__Desulfovibrionales:capture_phylum=p__Desulfobacterota_I:capture_species=s__Fundidesulfovibrio sp013019105:evalue=7.2e-36:gapopen=3.0:heptad=MCP-38H:length=154.0:mismatch=44.0:qcovhsp=100.0:qend=145.0:qstart=1.0:ref_name=RS_GCF_000936425.1_protein.faa_NZ_AVFK01000002.1_356@PF00015_full_PFAM.268.439:scovhsp=87.7:send=157.0:sstart=8.0])0.881:0.0337822[&&NHX:Sample_counter=rhizpot2--1||rhizpot3--1:Type_counter=capture--2:besthit_avg=63.0:besthit_max=63.0:besthit_min=63.0:besthit_std=0:besthit_sum=63.0:bitscore_avg=123.0:bitscore_max=123.0:bitscore_min=123.0:bitscore_std=0:bitscore_sum=123.0:capture_class_counter=c__Bacilli--1||c__Desulfovibrionia--1:capture_domain_counter=d__Bacteria--2:capture_family_counter=f__Bacillaceae_D--1||f__Desulfovibrionaceae--1:capture_genus_counter=g__Bacillus_M--1||g__Fundidesulfovibrio--1:capture_order_counter=o__Bacillales_H--1||o__Desulfovibrionales--1:capture_phylum_counter=p__Desulfobacterota_I--1||p__Firmicutes--1:capture_species_counter=s__Bacillus_M halodurans--1||s__Fundidesulfovibrio sp013019105--1:evalue_avg=7.2e-36:evalue_max=7.2e-36:evalue_min=7.2e-36:evalue_std=0:evalue_sum=7.2e-36:gapopen_avg=3.0:gapopen_max=3.0:gapopen_min=3.0:gapopen_std=0:gapopen_sum=3.0:gtdb_class_counter=:gtdb_domain_counter=:gtdb_family_counter=:gtdb_genus_counter=:gtdb_order_counter=:gtdb_phylum_counter=:gtdb_species_counter=:heptad_counter=MCP-38H--2:lbd_counter=:length_avg=154.0:length_max=154.0:length_min=154.0:length_std=0:length_sum=154.0:mismatch_avg=44.0:mismatch_max=44.0:mismatch_min=44.0:mismatch_std=0:mismatch_sum=44.0:name=N842395:qcovhsp_avg=100.0:qcovhsp_max=100.0:qcovhsp_min=100.0:qcovhsp_std=0:qcovhsp_sum=100.0:qend_avg=145.0:qend_max=145.0:qend_min=145.0:qend_std=0:qend_sum=145.0:qstart_avg=1.0:qstart_max=1.0:qstart_min=1.0:qstart_std=0:qstart_sum=1.0:ref_name_counter=RS_GCF_000936425.1_protein.faa_NZ_AVFK01000002.1_356@PF00015_full_PFAM.268.439--1:scovhsp_avg=87.7:scovhsp_max=87.7:scovhsp_min=87.7:scovhsp_std=0:scovhsp_sum=87.7:send_avg=157.0:send_max=157.0:send_min=157.0:send_std=0:send_sum=157.0:sstart_avg=8.0:sstart_max=8.0:sstart_min=8.0:sstart_std=0:sstart_sum=8.0],(006d770a-afac-4ddc-959c-9e07e1330506_1@MCPsignal.295.389:0.245852[&&NHX:Sample=rhizpot1:Type=capture:besthit=70.2:bitscore=108.0:capture_class=c__Gammaproteobacteria:capture_domain=d__Bacteria:capture_family=f__Pseudomonadaceae:capture_genus=g__Pseudomonas_E:capture_order=o__Pseudomonadales:capture_phylum=p__Proteobacteria:capture_species=s__Pseudomonas_E gozinkensis:evalue=4.12e-31:gapopen=1.0:heptad=MCP-38H:length=94.0:mismatch=27.0:qcovhsp=100.0:qend=94.0:qstart=1.0:ref_name=RS_GCF_000936425.1_protein.faa_NZ_AVFK01000002.1_356@PF00015_full_PFAM.268.439:scovhsp=54.4:send=97.0:sstart=5.0],63251607-f3fc-47ed-bc2f-5300975ae5e8_5@MCPsignal.201.290:5e-09[&&NHX:Sample=rhizpot1:Type=capture:besthit=91.0:bitscore=143.0:capture_class=c__Gammaproteobacteria:capture_domain=d__Bacteria:capture_family=f__Pseudomonadaceae:capture_genus=g__Pseudomonas_E:capture_order=o__Pseudomonadales:capture_phylum=p__Proteobacteria:capture_species=s__Pseudomonas_E sp014270125:evalue=7.65e-45:gapopen=0.0:heptad=MCP-38H:length=89.0:mismatch=8.0:qcovhsp=100.0:qend=89.0:qstart=1.0:ref_name=RS_GCF_000936425.1_protein.faa_NZ_AVFK01000002.1_356@PF00015_full_PFAM.268.439:scovhsp=52.0:send=94.0:sstart=6.0])0:5e-09[&&NHX:Sample_counter=rhizpot1--2:Type_counter=capture--2:besthit_avg=80.6:besthit_max=91.0:besthit_min=70.2:besthit_std=14.707821048680186:besthit_sum=161.2:bitscore_avg=125.5:bitscore_max=143.0:bitscore_min=108.0:bitscore_std=24.748737341529164:bitscore_sum=251.0:capture_class_counter=c__Gammaproteobacteria--2:capture_domain_counter=d__Bacteria--2:capture_family_counter=f__Pseudomonadaceae--2:capture_genus_counter=g__Pseudomonas_E--2:capture_order_counter=o__Pseudomonadales--2:capture_phylum_counter=p__Proteobacteria--2:capture_species_counter=s__Pseudomonas_E gozinkensis--1||s__Pseudomonas_E sp014270125--1:evalue_avg=2.060000000000038e-31:evalue_max=4.12e-31:evalue_min=7.65e-45:evalue_std=2.913279938488522e-31:evalue_sum=4.120000000000076e-31:gapopen_avg=0.5:gapopen_max=1.0:gapopen_min=0.0:gapopen_std=0.7071067811865476:gapopen_sum=1.0:gtdb_class_counter=:gtdb_domain_counter=:gtdb_family_counter=:gtdb_genus_counter=:gtdb_order_counter=:gtdb_phylum_counter=:gtdb_species_counter=:heptad_counter=MCP-38H--2:lbd_counter=:length_avg=91.5:length_max=94.0:length_min=89.0:length_std=3.5355339059327378:length_sum=183.0:mismatch_avg=17.5:mismatch_max=27.0:mismatch_min=8.0:mismatch_std=13.435028842544403:mismatch_sum=35.0:name=N842398:qcovhsp_avg=100.0:qcovhsp_max=100.0:qcovhsp_min=100.0:qcovhsp_std=0.0:qcovhsp_sum=200.0:qend_avg=91.5:qend_max=94.0:qend_min=89.0:qend_std=3.5355339059327378:qend_sum=183.0:qstart_avg=1.0:qstart_max=1.0:qstart_min=1.0:qstart_std=0.0:qstart_sum=2.0:ref_name_counter=RS_GCF_000936425.1_protein.faa_NZ_AVFK01000002.1_356@PF00015_full_PFAM.268.439--2:scovhsp_avg=53.2:scovhsp_max=54.4:scovhsp_min=52.0:scovhsp_std=1.697056274847713:scovhsp_sum=106.4:send_avg=95.5:send_max=97.0:send_min=94.0:send_std=2.1213203435596424:send_sum=191.0:sstart_avg=5.5:sstart_max=6.0:sstart_min=5.0:sstart_std=0.7071067811865476:sstart_sum=11.0])0:5e-09[&&NHX:Sample_counter=rhizpot1--2||rhizpot2--1||rhizpot3--1:Type_counter=capture--4:besthit_avg=74.73333333333333:besthit_max=91.0:besthit_min=63.0:besthit_std=14.540059605563291:besthit_sum=224.2:bitscore_avg=124.66666666666667:bitscore_max=143.0:bitscore_min=108.0:bitscore_std=17.559422921421234:bitscore_sum=374.0:capture_class_counter=c__Bacilli--1||c__Desulfovibrionia--1||c__Gammaproteobacteria--2:capture_domain_counter=d__Bacteria--4:capture_family_counter=f__Bacillaceae_D--1||f__Desulfovibrionaceae--1||f__Pseudomonadaceae--2:capture_genus_counter=g__Bacillus_M--1||g__Fundidesulfovibrio--1||g__Pseudomonas_E--2:capture_order_counter=o__Bacillales_H--1||o__Desulfovibrionales--1||o__Pseudomonadales--2:capture_phylum_counter=p__Desulfobacterota_I--1||p__Firmicutes--1||p__Proteobacteria--2:capture_species_counter=s__Bacillus_M halodurans--1||s__Fundidesulfovibrio sp013019105--1||s__Pseudomonas_E gozinkensis--1||s__Pseudomonas_E sp014270125--1:evalue_avg=1.3733573333333588e-31:evalue_max=4.12e-31:evalue_min=7.65e-45:evalue_std=2.378662324723967e-31:evalue_sum=4.1200720000000765e-31:gapopen_avg=1.3333333333333333:gapopen_max=3.0:gapopen_min=0.0:gapopen_std=1.5275252316519468:gapopen_sum=4.0:gtdb_class_counter=:gtdb_domain_counter=:gtdb_family_counter=:gtdb_genus_counter=:gtdb_order_counter=:gtdb_phylum_counter=:gtdb_species_counter=:heptad_counter=MCP-38H--4:lbd_counter=:length_avg=112.33333333333333:length_max=154.0:length_min=89.0:length_std=36.17089069035118:length_sum=337.0:mismatch_avg=26.333333333333332:mismatch_max=44.0:mismatch_min=8.0:mismatch_std=18.0092568789868:mismatch_sum=79.0:name=N842399:qcovhsp_avg=100.0:qcovhsp_max=100.0:qcovhsp_min=100.0:qcovhsp_std=0.0:qcovhsp_sum=300.0:qend_avg=109.33333333333333:qend_max=145.0:qend_min=89.0:qend_std=30.98924544633724:qend_sum=328.0:qstart_avg=1.0:qstart_max=1.0:qstart_min=1.0:qstart_std=0.0:qstart_sum=3.0:ref_name_counter=RS_GCF_000936425.1_protein.faa_NZ_AVFK01000002.1_356@PF00015_full_PFAM.268.439--3:scovhsp_avg=64.7:scovhsp_max=87.7:scovhsp_min=52.0:scovhsp_std=19.954698694793667:scovhsp_sum=194.10000000000002:send_avg=116.0:send_max=157.0:send_min=94.0:send_std=35.53871128783372:send_sum=348.0:sstart_avg=6.333333333333333:sstart_max=8.0:sstart_min=5.0:sstart_std=1.5275252316519465:sstart_sum=19.0],ac4aa066-e1d6-468b-ae73-14dd1101465c_2@MCPsignal.106.251:0.13102[&&NHX:Sample=rhizpot1:Type=capture:capture_class=c__Gammaproteobacteria:capture_domain=d__Bacteria:capture_family=f__Pseudomonadaceae:capture_genus=g__Pseudomonas_E:capture_order=o__Pseudomonadales:capture_phylum=p__Proteobacteria:capture_species=s__Pseudomonas_E sp014270125:heptad=MCP-38H])0.945:0.0589065[&&NHX:Sample_counter=rhizpot1--3||rhizpot2--1||rhizpot3--1:Type_counter=capture--5:besthit_avg=74.73333333333333:besthit_max=91.0:besthit_min=63.0:besthit_std=14.540059605563291:besthit_sum=224.2:bitscore_avg=124.66666666666667:bitscore_max=143.0:bitscore_min=108.0:bitscore_std=17.55942292142123:bitscore_sum=374.0:capture_class_counter=c__Bacilli--1||c__Desulfovibrionia--1||c__Gammaproteobacteria--3:capture_domain_counter=d__Bacteria--5:capture_family_counter=f__Bacillaceae_D--1||f__Desulfovibrionaceae--1||f__Pseudomonadaceae--3:capture_genus_counter=g__Bacillus_M--1||g__Fundidesulfovibrio--1||g__Pseudomonas_E--3:capture_order_counter=o__Bacillales_H--1||o__Desulfovibrionales--1||o__Pseudomonadales--3:capture_phylum_counter=p__Desulfobacterota_I--1||p__Firmicutes--1||p__Proteobacteria--3:capture_species_counter=s__Bacillus_M halodurans--1||s__Fundidesulfovibrio sp013019105--1||s__Pseudomonas_E gozinkensis--1||s__Pseudomonas_E sp014270125--2:evalue_avg=1.3733573333333588e-31:evalue_max=4.12e-31:evalue_min=7.65e-45:evalue_std=2.3786623247239676e-31:evalue_sum=4.1200720000000765e-31:gapopen_avg=1.3333333333333333:gapopen_max=3.0:gapopen_min=0.0:gapopen_std=1.5275252316519468:gapopen_sum=4.0:gtdb_class_counter=:gtdb_domain_counter=:gtdb_family_counter=:gtdb_genus_counter=:gtdb_order_counter=:gtdb_phylum_counter=:gtdb_species_counter=:heptad_counter=MCP-38H--5:lbd_counter=:length_avg=112.33333333333333:length_max=154.0:length_min=89.0:length_std=36.17089069035118:length_sum=337.0:mismatch_avg=26.333333333333332:mismatch_max=44.0:mismatch_min=8.0:mismatch_std=18.0092568789868:mismatch_sum=79.0:name=N842401:qcovhsp_avg=100.0:qcovhsp_max=100.0:qcovhsp_min=100.0:qcovhsp_std=0.0:qcovhsp_sum=300.0:qend_avg=109.33333333333333:qend_max=145.0:qend_min=89.0:qend_std=30.989245446337243:qend_sum=328.0:qstart_avg=1.0:qstart_max=1.0:qstart_min=1.0:qstart_std=0.0:qstart_sum=3.0:ref_name_counter=RS_GCF_000936425.1_protein.faa_NZ_AVFK01000002.1_356@PF00015_full_PFAM.268.439--3:scovhsp_avg=64.7:scovhsp_max=87.7:scovhsp_min=52.0:scovhsp_std=19.954698694793667:scovhsp_sum=194.1:send_avg=116.0:send_max=157.0:send_min=94.0:send_std=35.53871128783372:send_sum=348.0:sstart_avg=6.333333333333333:sstart_max=8.0:sstart_min=5.0:sstart_std=1.5275252316519465:sstart_sum=19.0],db022b1d-0079-4dce-96f1-adde7cca17b6_2@MCPsignal.327.474:0.066595[&&NHX:Sample=rhizpot1:Type=capture:besthit=75.3:bitscore=186.0:capture_class=c__Gammaproteobacteria:capture_domain=d__Bacteria:capture_family=f__Burkholderiaceae:capture_genus=g__Paraburkholderia:capture_order=o__Burkholderiales:capture_phylum=p__Proteobacteria:capture_species=s__Paraburkholderia sp004197395:evalue=7.37e-61:gapopen=1.0:heptad=MCP-38H:length=150.0:mismatch=34.0:qcovhsp=100.0:qend=147.0:qstart=1.0:ref_name=RS_GCF_000936425.1_protein.faa_NZ_AVFK01000002.1_356@PF00015_full_PFAM.268.439:scovhsp=87.7:send=157.0:sstart=8.0])0.468:0.0104498[&&NHX:Sample_counter=rhizpot1--4||rhizpot2--1||rhizpot3--1:Type_counter=capture--6:besthit_avg=74.875:besthit_max=91.0:besthit_min=63.0:besthit_std=11.875289470156085:besthit_sum=299.5:bitscore_avg=140.0:bitscore_max=186.0:bitscore_min=108.0:bitscore_std=33.85262175962151:bitscore_sum=560.0:capture_class_counter=c__Bacilli--1||c__Desulfovibrionia--1||c__Gammaproteobacteria--4:capture_domain_counter=d__Bacteria--6:capture_family_counter=f__Bacillaceae_D--1||f__Burkholderiaceae--1||f__Desulfovibrionaceae--1||f__Pseudomonadaceae--3:capture_genus_counter=g__Bacillus_M--1||g__Fundidesulfovibrio--1||g__Paraburkholderia--1||g__Pseudomonas_E--3:capture_order_counter=o__Bacillales_H--1||o__Burkholderiales--1||o__Desulfovibrionales--1||o__Pseudomonadales--3:capture_phylum_counter=p__Desulfobacterota_I--1||p__Firmicutes--1||p__Proteobacteria--4:capture_species_counter=s__Bacillus_M halodurans--1||s__Fundidesulfovibrio sp013019105--1||s__Paraburkholderia sp004197395--1||s__Pseudomonas_E gozinkensis--1||s__Pseudomonas_E sp014270125--2:evalue_avg=1.0300180000000191e-31:evalue_max=4.12e-31:evalue_min=7.37e-61:evalue_std=2.0599880002796003e-31:evalue_sum=4.1200720000000765e-31:gapopen_avg=1.25:gapopen_max=3.0:gapopen_min=0.0:gapopen_std=1.2583057392117916:gapopen_sum=5.0:gtdb_class_counter=:gtdb_domain_counter=:gtdb_family_counter=:gtdb_genus_counter=:gtdb_order_counter=:gtdb_phylum_counter=:gtdb_species_counter=:heptad_counter=MCP-38H--6:lbd_counter=:length_avg=121.75:length_max=154.0:length_min=89.0:length_std=35.02737025051505:length_sum=487.0:mismatch_avg=28.25:mismatch_max=44.0:mismatch_min=8.0:mismatch_std=15.195942440884233:mismatch_sum=113.0:name=N842403:qcovhsp_avg=100.0:qcovhsp_max=100.0:qcovhsp_min=100.0:qcovhsp_std=0.0:qcovhsp_sum=400.0:qend_avg=118.75:qend_max=147.0:qend_min=89.0:qend_std=31.542299641381042:qend_sum=475.0:qstart_avg=1.0:qstart_max=1.0:qstart_min=1.0:qstart_std=0.0:qstart_sum=4.0:ref_name_counter=RS_GCF_000936425.1_protein.faa_NZ_AVFK01000002.1_356@PF00015_full_PFAM.268.439--4:scovhsp_avg=70.45:scovhsp_max=87.7:scovhsp_min=52.0:scovhsp_std=19.94266782554431:scovhsp_sum=281.8:send_avg=126.25:send_max=157.0:send_min=94.0:send_std=35.52815784698103:send_sum=505.0:sstart_avg=6.75:sstart_max=8.0:sstart_min=5.0:sstart_std=1.5:sstart_sum=27.0],((((((((((c1afc7f5-9e9e-478d-9b80-bc0caa00a5c5_6@MCPsignal.219.312:5e-09[&&NHX:Sample=rhizpot3:Type=capture:capture_class=c__Alphaproteobacteria:capture_domain=d__Bacteria:capture_family=f__Rhizobiaceae:capture_genus=g__Rhizobium:capture_order=o__Rhizobiales:capture_phylum=p__Proteobacteria:capture_species=s__Rhizobium mesoamericanum:heptad=MCP-38H],cc16679c-a890-452a-8674-dda9dfe3fda4_1@MCPsignal.140.235:1.3e-08[&&NHX:Sample=rhizpot1:Type=capture:besthit=76.3:bitscore=127.0:capture_class=c__Gammaproteobacteria:capture_domain=d__Bacteria:capture_family=f__Nitrincolaceae:capture_genus=g__Marinobacterium:capture_order=o__Pseudomonadales:capture_phylum=p__Proteobacteria:capture_species=s__Marinobacterium stanieri:evalue=3.28e-38:gapopen=0.0:heptad=MCP-38H:length=93.0:mismatch=22.0:qcovhsp=97.9:qend=95.0:qstart=3.0:ref_name=RS_GCF_000936425.1_protein.faa_NZ_AVFK01000002.1_356@PF00015_full_PFAM.268.439:scovhsp=54.4:send=108.0:sstart=16.0])0.902:0.044531[&&NHX:Sample_counter=rhizpot1--1||rhizpot3--1:Type_counter=capture--2:besthit_avg=76.3:besthit_max=76.3:besthit_min=76.3:besthit_std=0:besthit_sum=76.3:bitscore_avg=127.0:bitscore_max=127.0:bitscore_min=127.0:bitscore_std=0:bitscore_sum=127.0:capture_class_counter=c__Alphaproteobacteria--1||c__Gammaproteobacteria--1:capture_domain_counter=d__Bacteria--2:capture_family_counter=f__Nitrincolaceae--1||f__Rhizobiaceae--1:capture_genus_counter=g__Marinobacterium--1||g__Rhizobium--1:capture_order_counter=o__Pseudomonadales--1||o__Rhizobiales--1:capture_phylum_counter=p__Proteobacteria--2:capture_species_counter=s__Marinobacterium stanieri--1||s__Rhizobium mesoamericanum--1:evalue_avg=3.28e-38:evalue_max=3.28e-38:evalue_min=3.28e-38:evalue_std=0:evalue_sum=3.28e-38:gapopen_avg=0.0:gapopen_max=0.0:gapopen_min=0.0:gapopen_std=0:gapopen_sum=0.0:gtdb_class_counter=:gtdb_domain_counter=:gtdb_family_counter=:gtdb_genus_counter=:gtdb_order_counter=:gtdb_phylum_counter=:gtdb_species_counter=:heptad_counter=MCP-38H--2:lbd_counter=:length_avg=93.0:length_max=93.0:length_min=93.0:length_std=0:length_sum=93.0:mismatch_avg=22.0:mismatch_max=22.0:mismatch_min=22.0:mismatch_std=0:mismatch_sum=22.0:name=N842406:qcovhsp_avg=97.9:qcovhsp_max=97.9:qcovhsp_min=97.9:qcovhsp_std=0:qcovhsp_sum=97.9:qend_avg=95.0:qend_max=95.0:qend_min=95.0:qend_std=0:qend_sum=95.0:qstart_avg=3.0:qstart_max=3.0:qstart_min=3.0:qstart_std=0:qstart_sum=3.0:ref_name_counter=RS_GCF_000936425.1_protein.faa_NZ_AVFK01000002.1_356@PF00015_full_PFAM.268.439--1:scovhsp_avg=54.4:scovhsp_max=54.4:scovhsp_min=54.4:scovhsp_std=0:scovhsp_sum=54.4:send_avg=108.0:send_max=108.0:send_min=108.0:send_std=0:send_sum=108.0:sstart_avg=16.0:sstart_max=16.0:sstart_min=16.0:sstart_std=0:sstart_sum=16.0],8203a99b-0d1d-4a43-82bd-9765fe4d7c20_4@MCPsignal.183.291:5e-09[&&NHX:Sample=rhizpot1:Type=capture:besthit=77.8:bitscore=146.0:capture_class=c__Gammaproteobacteria:capture_domain=d__Bacteria:capture_family=f__Nitrincolaceae:capture_genus=g__Marinobacterium:capture_order=o__Pseudomonadales:capture_phylum=p__Proteobacteria:capture_species=s__Marinobacterium stanieri:evalue=1.43e-45:gapopen=0.0:heptad=MCP-38H:length=108.0:mismatch=24.0:qcovhsp=100.0:qend=108.0:qstart=1.0:ref_name=RS_GCF_000936425.1_protein.faa_NZ_AVFK01000002.1_356@PF00015_full_PFAM.268.439:scovhsp=63.2:send=112.0:sstart=5.0])0:5e-09[&&NHX:Sample_counter=rhizpot1--2||rhizpot3--1:Type_counter=capture--3:besthit_avg=77.05:besthit_max=77.8:besthit_min=76.3:besthit_std=1.0606601717798212:besthit_sum=154.1:bitscore_avg=136.5:bitscore_max=146.0:bitscore_min=127.0:bitscore_std=13.435028842544403:bitscore_sum=273.0:capture_class_counter=c__Alphaproteobacteria--1||c__Gammaproteobacteria--2:capture_domain_counter=d__Bacteria--3:capture_family_counter=f__Nitrincolaceae--2||f__Rhizobiaceae--1:capture_genus_counter=g__Marinobacterium--2||g__Rhizobium--1:capture_order_counter=o__Pseudomonadales--2||o__Rhizobiales--1:capture_phylum_counter=p__Proteobacteria--3:capture_species_counter=s__Marinobacterium stanieri--2||s__Rhizobium mesoamericanum--1:evalue_avg=1.6400000715e-38:evalue_max=3.28e-38:evalue_min=1.43e-45:evalue_std=2.319310141175606e-38:evalue_sum=3.280000143e-38:gapopen_avg=0.0:gapopen_max=0.0:gapopen_min=0.0:gapopen_std=0.0:gapopen_sum=0.0:gtdb_class_counter=:gtdb_domain_counter=:gtdb_family_counter=:gtdb_genus_counter=:gtdb_order_counter=:gtdb_phylum_counter=:gtdb_species_counter=:heptad_counter=MCP-38H--3:lbd_counter=:length_avg=100.5:length_max=108.0:length_min=93.0:length_std=10.606601717798213:length_sum=201.0:mismatch_avg=23.0:mismatch_max=24.0:mismatch_min=22.0:mismatch_std=1.4142135623730951:mismatch_sum=46.0:name=N842408:qcovhsp_avg=98.95:qcovhsp_max=100.0:qcovhsp_min=97.9:qcovhsp_std=1.4849242404917458:qcovhsp_sum=197.9:qend_avg=101.5:qend_max=108.0:qend_min=95.0:qend_std=9.192388155425117:qend_sum=203.0:qstart_avg=2.0:qstart_max=3.0:qstart_min=1.0:qstart_std=1.4142135623730951:qstart_sum=4.0:ref_name_counter=RS_GCF_000936425.1_protein.faa_NZ_AVFK01000002.1_356@PF00015_full_PFAM.268.439--2:scovhsp_avg=58.8:scovhsp_max=63.2:scovhsp_min=54.4:scovhsp_std=6.222539674441622:scovhsp_sum=117.6:send_avg=110.0:send_max=112.0:send_min=108.0:send_std=2.8284271247461903:send_sum=220.0:sstart_avg=10.5:sstart_max=16.0:sstart_min=5.0:sstart_std=7.7781745930520225:sstart_sum=21.0],(70ab874c-a879-407f-b80a-2289d86effb4_2@MCPsignal.314.417:5e-09[&&NHX:Sample=rhizpot1:Type=capture:besthit=72.8:bitscore=134.0:capture_class=c__Gammaproteobacteria:capture_domain=d__Bacteria:capture_family=f__Pseudomonadaceae:capture_genus=g__Pseudomonas_E:capture_order=o__Pseudomonadales:capture_phylum=p__Proteobacteria:capture_species=s__Pseudomonas_E congelans:evalue=8.41e-41:gapopen=0.0:heptad=MCP-38H:length=103.0:mismatch=28.0:qcovhsp=100.0:qend=103.0:qstart=1.0:ref_name=RS_GCF_000936425.1_protein.faa_NZ_AVFK01000002.1_356@PF00015_full_PFAM.268.439:scovhsp=60.2:send=106.0:sstart=4.0],2b6ced48-880f-4af7-ae2f-96501589f616_1@MCPsignal.39.176:5e-09[&&NHX:Sample=rhizpot1:Type=capture:capture_class=c__Gammaproteobacteria:capture_domain=d__Bacteria:capture_family=f__Pseudomonadaceae:capture_genus=g__Pseudomonas_E:capture_order=o__Pseudomonadales:capture_phylum=p__Proteobacteria:capture_species=s__Pseudomonas_E sp002018875:heptad=MCP-38H])0.951:0.0119128[&&NHX:Sample_counter=rhizpot1--2:Type_counter=capture--2:besthit_avg=72.8:besthit_max=72.8:besthit_min=72.8:besthit_std=0:besthit_sum=72.8:bitscore_avg=134.0:bitscore_max=134.0:bitscore_min=134.0:bitscore_std=0:bitscore_sum=134.0:capture_class_counter=c__Gammaproteobacteria--2:capture_domain_counter=d__Bacteria--2:capture_family_counter=f__Pseudomonadaceae--2:capture_genus_counter=g__Pseudomonas_E--2:capture_order_counter=o__Pseudomonadales--2:capture_phylum_counter=p__Proteobacteria--2:capture_species_counter=s__Pseudomonas_E congelans--1||s__Pseudomonas_E sp002018875--1:evalue_avg=8.41e-41:evalue_max=8.41e-41:evalue_min=8.41e-41:evalue_std=0:evalue_sum=8.41e-41:gapopen_avg=0.0:gapopen_max=0.0:gapopen_min=0.0:gapopen_std=0:gapopen_sum=0.0:gtdb_class_counter=:gtdb_domain_counter=:gtdb_family_counter=:gtdb_genus_counter=:gtdb_order_counter=:gtdb_phylum_counter=:gtdb_species_counter=:heptad_counter=MCP-38H--2:lbd_counter=:length_avg=103.0:length_max=103.0:length_min=103.0:length_std=0:length_sum=103.0:mismatch_avg=28.0:mismatch_max=28.0:mismatch_min=28.0:mismatch_std=0:mismatch_sum=28.0:name=N842411:qcovhsp_avg=100.0:qcovhsp_max=100.0:qcovhsp_min=100.0:qcovhsp_std=0:qcovhsp_sum=100.0:qend_avg=103.0:qend_max=103.0:qend_min=103.0:qend_std=0:qend_sum=103.0:qstart_avg=1.0:qstart_max=1.0:qstart_min=1.0:qstart_std=0:qstart_sum=1.0:ref_name_counter=RS_GCF_000936425.1_protein.faa_NZ_AVFK01000002.1_356@PF00015_full_PFAM.268.439--1:scovhsp_avg=60.2:scovhsp_max=60.2:scovhsp_min=60.2:scovhsp_std=0:scovhsp_sum=60.2:send_avg=106.0:send_max=106.0:send_min=106.0:send_std=0:send_sum=106.0:sstart_avg=4.0:sstart_max=4.0:sstart_min=4.0:sstart_std=0:sstart_sum=4.0])0:5e-09[&&NHX:Sample_counter=rhizpot1--4||rhizpot3--1:Type_counter=capture--5:besthit_avg=75.63333333333333:besthit_max=77.8:besthit_min=72.8:besthit_std=2.565800719723442:besthit_sum=226.89999999999998:bitscore_avg=135.66666666666666:bitscore_max=146.0:bitscore_min=127.0:bitscore_std=9.60902353693305:bitscore_sum=407.0:capture_class_counter=c__Alphaproteobacteria--1||c__Gammaproteobacteria--4:capture_domain_counter=d__Bacteria--5:capture_family_counter=f__Nitrincolaceae--2||f__Pseudomonadaceae--2||f__Rhizobiaceae--1:capture_genus_counter=g__Marinobacterium--2||g__Pseudomonas_E--2||g__Rhizobium--1:capture_order_counter=o__Pseudomonadales--4||o__Rhizobiales--1:capture_phylum_counter=p__Proteobacteria--5:capture_species_counter=s__Marinobacterium stanieri--2||s__Pseudomonas_E congelans--1||s__Pseudomonas_E sp002018875--1||s__Rhizobium mesoamericanum--1:evalue_avg=1.0961367143333333e-38:evalue_max=3.28e-38:evalue_min=1.43e-45:evalue_std=1.8912857582305736e-38:evalue_sum=3.288410143e-38:gapopen_avg=0.0:gapopen_max=0.0:gapopen_min=0.0:gapopen_std=0.0:gapopen_sum=0.0:gtdb_class_counter=:gtdb_domain_counter=:gtdb_family_counter=:gtdb_genus_counter=:gtdb_order_counter=:gtdb_phylum_counter=:gtdb_species_counter=:heptad_counter=MCP-38H--5:lbd_counter=:length_avg=101.33333333333333:length_max=108.0:length_min=93.0:length_std=7.637626158259734:length_sum=304.0:mismatch_avg=24.666666666666668:mismatch_max=28.0:mismatch_min=22.0:mismatch_std=3.0550504633038935:mismatch_sum=74.0:name=N842412:qcovhsp_avg=99.3:qcovhsp_max=100.0:qcovhsp_min=97.9:qcovhsp_std=1.2124355652982108:qcovhsp_sum=297.9:qend_avg=102.0:qend_max=108.0:qend_min=95.0:qend_std=6.557438524302:qend_sum=306.0:qstart_avg=1.6666666666666667:qstart_max=3.0:qstart_min=1.0:qstart_std=1.1547005383792517:qstart_sum=5.0:ref_name_counter=RS_GCF_000936425.1_protein.faa_NZ_AVFK01000002.1_356@PF00015_full_PFAM.268.439--3:scovhsp_avg=59.26666666666667:scovhsp_max=63.2:scovhsp_min=54.4:scovhsp_std=4.473626418615368:scovhsp_sum=177.8:send_avg=108.66666666666667:send_max=112.0:send_min=106.0:send_std=3.055050463303893:send_sum=326.0:sstart_avg=8.333333333333334:sstart_max=16.0:sstart_min=4.0:sstart_std=6.658328118479393:sstart_sum=25.0],b95a1771-61f2-4dfb-8518-80d387afe148_3@MCPsignal.56.165:5e-09[&&NHX:Sample=rhizpot1:Type=capture:besthit=78.0:bitscore=149.0:capture_class=c__Gammaproteobacteria:capture_domain=d__Bacteria:capture_family=f__Nitrincolaceae:capture_genus=g__Marinobacterium:capture_order=o__Pseudomonadales:capture_phylum=p__Proteobacteria:capture_species=s__Marinobacterium stanieri:evalue=1.29e-46:gapopen=0.0:heptad=MCP-38H:length=109.0:mismatch=24.0:qcovhsp=100.0:qend=109.0:qstart=1.0:ref_name=RS_GCF_000936425.1_protein.faa_NZ_AVFK01000002.1_356@PF00015_full_PFAM.268.439:scovhsp=63.7:send=112.0:sstart=4.0])0.87:0.0118835[&&NHX:Sample_counter=rhizpot1--5||rhizpot3--1:Type_counter=capture--6:besthit_avg=76.225:besthit_max=78.0:besthit_min=72.8:besthit_std=2.406068716114872:besthit_sum=304.9:bitscore_avg=139.0:bitscore_max=149.0:bitscore_min=127.0:bitscore_std=10.295630140987:bitscore_sum=556.0:capture_class_counter=c__Alphaproteobacteria--1||c__Gammaproteobacteria--5:capture_domain_counter=d__Bacteria--6:capture_family_counter=f__Nitrincolaceae--3||f__Pseudomonadaceae--2||f__Rhizobiaceae--1:capture_genus_counter=g__Marinobacterium--3||g__Pseudomonas_E--2||g__Rhizobium--1:capture_order_counter=o__Pseudomonadales--5||o__Rhizobiales--1:capture_phylum_counter=p__Proteobacteria--6:capture_species_counter=s__Marinobacterium stanieri--3||s__Pseudomonas_E congelans--1||s__Pseudomonas_E sp002018875--1||s__Rhizobium mesoamericanum--1:evalue_avg=8.22102538975e-39:evalue_max=3.28e-38:evalue_min=1.29e-46:evalue_std=1.638603103229847e-38:evalue_sum=3.2884101559e-38:gapopen_avg=0.0:gapopen_max=0.0:gapopen_min=0.0:gapopen_std=0.0:gapopen_sum=0.0:gtdb_class_counter=:gtdb_domain_counter=:gtdb_family_counter=:gtdb_genus_counter=:gtdb_order_counter=:gtdb_phylum_counter=:gtdb_species_counter=:heptad_counter=MCP-38H--6:lbd_counter=:length_avg=103.25:length_max=109.0:length_min=93.0:length_std=7.32006375199925:length_sum=413.0:mismatch_avg=24.5:mismatch_max=28.0:mismatch_min=22.0:mismatch_std=2.516611478423583:mismatch_sum=98.0:name=N842414:qcovhsp_avg=99.475:qcovhsp_max=100.0:qcovhsp_min=97.9:qcovhsp_std=1.0499999999999972:qcovhsp_sum=397.9:qend_avg=103.75:qend_max=109.0:qend_min=95.0:qend_std=6.3966136874651625:qend_sum=415.0:qstart_avg=1.5:qstart_max=3.0:qstart_min=1.0:qstart_std=1.0:qstart_sum=6.0:ref_name_counter=RS_GCF_000936425.1_protein.faa_NZ_AVFK01000002.1_356@PF00015_full_PFAM.268.439--4:scovhsp_avg=60.375:scovhsp_max=63.7:scovhsp_min=54.4:scovhsp_std=4.2726845581359445:scovhsp_sum=241.5:send_avg=109.5:send_max=112.0:send_min=106.0:send_std=3.0:send_sum=438.0:sstart_avg=7.25:sstart_max=16.0:sstart_min=4.0:sstart_std=5.852349955359813:sstart_sum=29.0],85760830-710a-479b-9f01-c46b6ad1c340_2@MCPsignal.247.350:0.00890181[&&NHX:Sample=rhizpot3:Type=capture:besthit=83.7:bitscore=149.0:capture_class=c__Gammaproteobacteria:capture_domain=d__Bacteria:capture_family=f__Pseudomonadaceae:capture_genus=g__Pseudomonas_E:capture_order=o__Pseudomonadales:capture_phylum=p__Proteobacteria:capture_species=s__Pseudomonas_E sp003033885:evalue=7.12e-47:gapopen=1.0:heptad=MCP-38H:length=104.0:mismatch=16.0:qcovhsp=100.0:qend=103.0:qstart=1.0:ref_name=RS_GCF_000936425.1_protein.faa_NZ_AVFK01000002.1_356@PF00015_full_PFAM.268.439:scovhsp=60.8:send=108.0:sstart=5.0])0:6e-09[&&NHX:Sample_counter=rhizpot1--5||rhizpot3--2:Type_counter=capture--7:besthit_avg=77.72:besthit_max=83.7:besthit_min=72.8:besthit_std=3.9391623475048623:besthit_sum=388.6:bitscore_avg=141.0:bitscore_max=149.0:bitscore_min=127.0:bitscore_std=9.974968671630002:bitscore_sum=705.0:capture_class_counter=c__Alphaproteobacteria--1||c__Gammaproteobacteria--6:capture_domain_counter=d__Bacteria--7:capture_family_counter=f__Nitrincolaceae--3||f__Pseudomonadaceae--3||f__Rhizobiaceae--1:capture_genus_counter=g__Marinobacterium--3||g__Pseudomonas_E--3||g__Rhizobium--1:capture_order_counter=o__Pseudomonadales--6||o__Rhizobiales--1:capture_phylum_counter=p__Proteobacteria--7:capture_species_counter=s__Marinobacterium stanieri--3||s__Pseudomonas_E congelans--1||s__Pseudomonas_E sp002018875--1||s__Pseudomonas_E sp003033885--1||s__Rhizobium mesoamericanum--1:evalue_avg=6.57682032604e-39:evalue_max=3.28e-38:evalue_min=7.12e-47:evalue_std=1.4659248316378108e-38:evalue_sum=3.28841016302e-38:gapopen_avg=0.2:gapopen_max=1.0:gapopen_min=0.0:gapopen_std=0.44721359549995804:gapopen_sum=1.0:gtdb_class_counter=:gtdb_domain_counter=:gtdb_family_counter=:gtdb_genus_counter=:gtdb_order_counter=:gtdb_phylum_counter=:gtdb_species_counter=:heptad_counter=MCP-38H--7:lbd_counter=:length_avg=103.4:length_max=109.0:length_min=93.0:length_std=6.348228099241552:length_sum=517.0:mismatch_avg=22.8:mismatch_max=28.0:mismatch_min=16.0:mismatch_std=4.381780460041329:mismatch_sum=114.0:name=N842416:qcovhsp_avg=99.58:qcovhsp_max=100.0:qcovhsp_min=97.9:qcovhsp_std=0.9391485505499091:qcovhsp_sum=497.9:qend_avg=103.6:qend_max=109.0:qend_min=95.0:qend_std=5.549774770204643:qend_sum=518.0:qstart_avg=1.4:qstart_max=3.0:qstart_min=1.0:qstart_std=0.8944271909999161:qstart_sum=7.0:ref_name_counter=RS_GCF_000936425.1_protein.faa_NZ_AVFK01000002.1_356@PF00015_full_PFAM.268.439--5:scovhsp_avg=60.459999999999994:scovhsp_max=63.7:scovhsp_min=54.4:scovhsp_std=3.7051315766110133:scovhsp_sum=302.29999999999995:send_avg=109.2:send_max=112.0:send_min=106.0:send_std=2.6832815729997477:send_sum=546.0:sstart_avg=6.8:sstart_max=16.0:sstart_min=4.0:sstart_std=5.167204273105525:sstart_sum=34.0],(5b997e3d-aa3a-4ff3-9bca-011c703fc0c9_4@MCPsignal.220.360:0.00591776[&&NHX:Sample=rhizpot3:Type=capture:capture_class=c__Gammaproteobacteria:capture_domain=d__Bacteria:capture_family=f__Nitrincolaceae:capture_genus=g__Marinobacterium:capture_order=o__Pseudomonadales:capture_phylum=p__Proteobacteria:capture_species=s__Marinobacterium stanieri:heptad=MCP-38H],197e76ca-48a4-4cb6-96db-d347b79e62d9_3@MCPsignal.167.304:6e-09[&&NHX:Sample=rhizpot3:Type=capture:capture_class=c__Gammaproteobacteria:capture_domain=d__Bacteria:capture_family=f__Nitrincolaceae:capture_genus=g__Marinobacterium:capture_order=o__Pseudomonadales:capture_phylum=p__Proteobacteria:capture_species=s__Marinobacterium stanieri:heptad=MCP-38H])0.881:0.00594241[&&NHX:Sample_counter=rhizpot3--2:Type_counter=capture--2:capture_class_counter=c__Gammaproteobacteria--2:capture_domain_counter=d__Bacteria--2:capture_family_counter=f__Nitrincolaceae--2:capture_genus_counter=g__Marinobacterium--2:capture_order_counter=o__Pseudomonadales--2:capture_phylum_counter=p__Proteobacteria--2:capture_species_counter=s__Marinobacterium stanieri--2:gtdb_class_counter=:gtdb_domain_counter=:gtdb_family_counter=:gtdb_genus_counter=:gtdb_order_counter=:gtdb_phylum_counter=:gtdb_species_counter=:heptad_counter=MCP-38H--2:lbd_counter=:name=N842419:ref_name_counter=])0:6e-09[&&NHX:Sample_counter=rhizpot1--5||rhizpot3--4:Type_counter=capture--9:besthit_avg=77.72:besthit_max=83.7:besthit_min=72.8:besthit_std=3.9391623475048623:besthit_sum=388.6:bitscore_avg=141.0:bitscore_max=149.0:bitscore_min=127.0:bitscore_std=9.974968671630002:bitscore_sum=705.0:capture_class_counter=c__Alphaproteobacteria--1||c__Gammaproteobacteria--8:capture_domain_counter=d__Bacteria--9:capture_family_counter=f__Nitrincolaceae--5||f__Pseudomonadaceae--3||f__Rhizobiaceae--1:capture_genus_counter=g__Marinobacterium--5||g__Pseudomonas_E--3||g__Rhizobium--1:capture_order_counter=o__Pseudomonadales--8||o__Rhizobiales--1:capture_phylum_counter=p__Proteobacteria--9:capture_species_counter=s__Marinobacterium stanieri--5||s__Pseudomonas_E congelans--1||s__Pseudomonas_E sp002018875--1||s__Pseudomonas_E sp003033885--1||s__Rhizobium mesoamericanum--1:evalue_avg=6.57682032604e-39:evalue_max=3.28e-38:evalue_min=7.12e-47:evalue_std=1.4659248316378108e-38:evalue_sum=3.28841016302e-38:gapopen_avg=0.2:gapopen_max=1.0:gapopen_min=0.0:gapopen_std=0.44721359549995804:gapopen_sum=1.0:gtdb_class_counter=:gtdb_domain_counter=:gtdb_family_counter=:gtdb_genus_counter=:gtdb_order_counter=:gtdb_phylum_counter=:gtdb_species_counter=:heptad_counter=MCP-38H--9:lbd_counter=:length_avg=103.4:length_max=109.0:length_min=93.0:length_std=6.348228099241551:length_sum=517.0:mismatch_avg=22.8:mismatch_max=28.0:mismatch_min=16.0:mismatch_std=4.381780460041329:mismatch_sum=114.0:name=N842420:qcovhsp_avg=99.58:qcovhsp_max=100.0:qcovhsp_min=97.9:qcovhsp_std=0.9391485505499091:qcovhsp_sum=497.9:qend_avg=103.6:qend_max=109.0:qend_min=95.0:qend_std=5.5497747702046425:qend_sum=518.0:qstart_avg=1.4:qstart_max=3.0:qstart_min=1.0:qstart_std=0.8944271909999159:qstart_sum=7.0:ref_name_counter=RS_GCF_000936425.1_protein.faa_NZ_AVFK01000002.1_356@PF00015_full_PFAM.268.439--5:scovhsp_avg=60.46:scovhsp_max=63.7:scovhsp_min=54.4:scovhsp_std=3.7051315766110133:scovhsp_sum=302.3:send_avg=109.2:send_max=112.0:send_min=106.0:send_std=2.6832815729997477:send_sum=546.0:sstart_avg=6.8:sstart_max=16.0:sstart_min=4.0:sstart_std=5.167204273105525:sstart_sum=34.0],(((99a951b5-cb5d-45a5-bc9b-fac5da142b49_4@MCPsignal.246.342:0.00348198[&&NHX:Sample=rhizpot3:Type=capture:besthit=85.4:bitscore=142.0:capture_class=c__Gammaproteobacteria:capture_domain=d__Bacteria:capture_family=f__Shewanellaceae:capture_genus=g__Shewanella:capture_order=o__Enterobacterales:capture_phylum=p__Proteobacteria:capture_species=s__Shewanella dokdonensis:evalue=4.12e-44:gapopen=0.0:heptad=MCP-38H:length=96.0:mismatch=14.0:qcovhsp=100.0:qend=96.0:qstart=1.0:ref_name=RS_GCF_000936425.1_protein.faa_NZ_AVFK01000002.1_356@PF00015_full_PFAM.268.439:scovhsp=56.1:send=98.0:sstart=3.0],d065b19b-9c82-4d1f-925b-c699b3fc753f_6@MCPsignal.273.366:0.0571868[&&NHX:Sample=rhizpot1:Type=capture:besthit=83.7:bitscore=136.0:capture_class=c__Gammaproteobacteria:capture_domain=d__Bacteria:capture_family=f__Oleiphilaceae:capture_genus=g__Marinobacter_A:capture_order=o__Pseudomonadales:capture_phylum=p__Proteobacteria:capture_species=s__Marinobacter_A sp003789045:evalue=4.87e-42:gapopen=0.0:heptad=MCP-38H:length=92.0:mismatch=15.0:qcovhsp=98.9:qend=92.0:qstart=1.0:ref_name=RS_GCF_000936425.1_protein.faa_NZ_AVFK01000002.1_356@PF00015_full_PFAM.268.439:scovhsp=53.8:send=98.0:sstart=7.0])0.735:0.0087142[&&NHX:Sample_counter=rhizpot1--1||rhizpot3--1:Type_counter=capture--2:besthit_avg=84.55000000000001:besthit_max=85.4:besthit_min=83.7:besthit_std=1.2020815280171329:besthit_sum=169.10000000000002:bitscore_avg=139.0:bitscore_max=142.0:bitscore_min=136.0:bitscore_std=4.242640687119285:bitscore_sum=278.0:capture_class_counter=c__Gammaproteobacteria--2:capture_domain_counter=d__Bacteria--2:capture_family_counter=f__Oleiphilaceae--1||f__Shewanellaceae--1:capture_genus_counter=g__Marinobacter_A--1||g__Shewanella--1:capture_order_counter=o__Enterobacterales--1||o__Pseudomonadales--1:capture_phylum_counter=p__Proteobacteria--2:capture_species_counter=s__Marinobacter_A sp003789045--1||s__Shewanella dokdonensis--1:evalue_avg=2.4556e-42:evalue_max=4.87e-42:evalue_min=4.12e-44:evalue_std=3.4144772249936005e-42:evalue_sum=4.9112e-42:gapopen_avg=0.0:gapopen_max=0.0:gapopen_min=0.0:gapopen_std=0.0:gapopen_sum=0.0:gtdb_class_counter=:gtdb_domain_counter=:gtdb_family_counter=:gtdb_genus_counter=:gtdb_order_counter=:gtdb_phylum_counter=:gtdb_species_counter=:heptad_counter=MCP-38H--2:lbd_counter=:length_avg=94.0:length_max=96.0:length_min=92.0:length_std=2.8284271247461903:length_sum=188.0:mismatch_avg=14.5:mismatch_max=15.0:mismatch_min=14.0:mismatch_std=0.7071067811865476:mismatch_sum=29.0:name=N842423:qcovhsp_avg=99.45:qcovhsp_max=100.0:qcovhsp_min=98.9:qcovhsp_std=0.7778174593051983:qcovhsp_sum=198.9:qend_avg=94.0:qend_max=96.0:qend_min=92.0:qend_std=2.8284271247461903:qend_sum=188.0:qstart_avg=1.0:qstart_max=1.0:qstart_min=1.0:qstart_std=0.0:qstart_sum=2.0:ref_name_counter=RS_GCF_000936425.1_protein.faa_NZ_AVFK01000002.1_356@PF00015_full_PFAM.268.439--2:scovhsp_avg=54.95:scovhsp_max=56.1:scovhsp_min=53.8:scovhsp_std=1.6263455967290623:scovhsp_sum=109.9:send_avg=98.0:send_max=98.0:send_min=98.0:send_std=0.0:send_sum=196.0:sstart_avg=5.0:sstart_max=7.0:sstart_min=3.0:sstart_std=2.8284271247461903:sstart_sum=10.0],5e5fbc3b-e09e-5212-a96a-054d05675c43_1@MCPsignal.78.217:5e-09[&&NHX:Sample=rhizpot3:Type=capture:capture_class=c__Gammaproteobacteria:capture_domain=d__Bacteria:capture_family=f__Vibrionaceae:capture_genus=g__Photobacterium:capture_order=o__Enterobacterales:capture_phylum=p__Proteobacteria:capture_species=s__Photobacterium halotolerans_A:heptad=MCP-38H])0:5e-09[&&NHX:Sample_counter=rhizpot1--1||rhizpot3--2:Type_counter=capture--3:besthit_avg=84.55000000000001:besthit_max=85.4:besthit_min=83.7:besthit_std=1.2020815280171329:besthit_sum=169.10000000000002:bitscore_avg=139.0:bitscore_max=142.0:bitscore_min=136.0:bitscore_std=4.242640687119285:bitscore_sum=278.0:capture_class_counter=c__Gammaproteobacteria--3:capture_domain_counter=d__Bacteria--3:capture_family_counter=f__Oleiphilaceae--1||f__Shewanellaceae--1||f__Vibrionaceae--1:capture_genus_counter=g__Marinobacter_A--1||g__Photobacterium--1||g__Shewanella--1:capture_order_counter=o__Enterobacterales--2||o__Pseudomonadales--1:capture_phylum_counter=p__Proteobacteria--3:capture_species_counter=s__Marinobacter_A sp003789045--1||s__Photobacterium halotolerans_A--1||s__Shewanella dokdonensis--1:evalue_avg=2.4556e-42:evalue_max=4.87e-42:evalue_min=4.12e-44:evalue_std=3.4144772249936005e-42:evalue_sum=4.9112e-42:gapopen_avg=0.0:gapopen_max=0.0:gapopen_min=0.0:gapopen_std=0.0:gapopen_sum=0.0:gtdb_class_counter=:gtdb_domain_counter=:gtdb_family_counter=:gtdb_genus_counter=:gtdb_order_counter=:gtdb_phylum_counter=:gtdb_species_counter=:heptad_counter=MCP-38H--3:lbd_counter=:length_avg=94.0:length_max=96.0:length_min=92.0:length_std=2.8284271247461903:length_sum=188.0:mismatch_avg=14.5:mismatch_max=15.0:mismatch_min=14.0:mismatch_std=0.7071067811865476:mismatch_sum=29.0:name=N842425:qcovhsp_avg=99.45:qcovhsp_max=100.0:qcovhsp_min=98.9:qcovhsp_std=0.7778174593051983:qcovhsp_sum=198.9:qend_avg=94.0:qend_max=96.0:qend_min=92.0:qend_std=2.8284271247461903:qend_sum=188.0:qstart_avg=1.0:qstart_max=1.0:qstart_min=1.0:qstart_std=0.0:qstart_sum=2.0:ref_name_counter=RS_GCF_000936425.1_protein.faa_NZ_AVFK01000002.1_356@PF00015_full_PFAM.268.439--2:scovhsp_avg=54.95:scovhsp_max=56.1:scovhsp_min=53.8:scovhsp_std=1.6263455967290623:scovhsp_sum=109.9:send_avg=98.0:send_max=98.0:send_min=98.0:send_std=0.0:send_sum=196.0:sstart_avg=5.0:sstart_max=7.0:sstart_min=3.0:sstart_std=2.8284271247461903:sstart_sum=10.0],(((e1ef218a-be2d-41db-8f0d-f9119817a49c_2@MCPsignal.254.391:0.00609419[&&NHX:Sample=rhizpot1:Type=capture:capture_class=c__Gammaproteobacteria:capture_domain=d__Bacteria:capture_family=f__Pseudomonadaceae:capture_genus=g__Pseudomonas_E:capture_order=o__Pseudomonadales:capture_phylum=p__Proteobacteria:capture_species=s__Pseudomonas_E mucoides:heptad=MCP-38H],(((4a4c82c0-eb4d-493d-bc32-6efac2990a03_4@MCPsignal.91.221:0.00619741[&&NHX:Sample=rhizpot2:Type=capture:capture_class=c__Alphaproteobacteria:capture_domain=d__Bacteria:capture_family=f__Azospirillaceae:capture_genus=g__Azospirillum:capture_order=o__Azospirillales:capture_phylum=p__Proteobacteria:capture_species=s__Azospirillum baldaniorum:heptad=MCP-38H],((efdfdcc3-8799-4619-bb05-483bc8c10deb_4@MCPsignal.16.144:0.0195782[&&NHX:Sample=rhizpot1:Type=capture:capture_class=c__Gammaproteobacteria:capture_domain=d__Bacteria:capture_family=f__Pseudomonadaceae:capture_genus=g__Pseudomonas_F:capture_order=o__Pseudomonadales:capture_phylum=p__Proteobacteria:capture_species=s__Pseudomonas_F resinovorans_C:heptad=MCP-38H],(012e54f3-a8e8-4e4e-b8ba-eab3a0811f71_1@MCPsignal.137.277:0.0115363[&&NHX:Sample=rhizpot1:Type=capture:capture_class=c__Desulfovibrionia:capture_domain=d__Bacteria:capture_family=f__Desulfovibrionaceae:capture_genus=g__Megalodesulfovibrio:capture_order=o__Desulfovibrionales:capture_phylum=p__Desulfobacterota_I:capture_species=s__Megalodesulfovibrio gigas:heptad=MCP-38H],(6b5d6d16-24d0-438e-b480-f9a023e796f4_5@MCPsignal.638.822:0.0382799[&&NHX:Sample=rhizpot3:Type=capture:capture_class=c__Nitrospiria:capture_domain=d__Bacteria:capture_family=f__JACQCE01:capture_genus=g__JACQCE01:capture_order=o__JACQCE01:capture_phylum=p__Nitrospirota:capture_species=s__JACQCE01 sp016201765:heptad=MCP-38H],fdd51d3e-3a67-417b-b34d-2f85957c2746_3@MCPsignal.245.349:0.00823967[&&NHX:Sample=rhizpot1:Type=capture:besthit=85.6:bitscore=157.0:capture_class=c__Desulfovibrionia:capture_domain=d__Bacteria:capture_family=f__Desulfovibrionaceae:capture_genus=g__Megalodesulfovibrio:capture_order=o__Desulfovibrionales:capture_phylum=p__Desulfobacterota_I:capture_species=s__Megalodesulfovibrio gigas:evalue=4.78e-50:gapopen=0.0:heptad=MCP-38H:length=104.0:mismatch=15.0:qcovhsp=100.0:qend=104.0:qstart=1.0:ref_name=RS_GCF_000936425.1_protein.faa_NZ_AVFK01000002.1_356@PF00015_full_PFAM.268.439:scovhsp=60.8:send=111.0:sstart=8.0])0:5e-09[&&NHX:Sample_counter=rhizpot1--1||rhizpot3--1:Type_counter=capture--2:besthit_avg=85.6:besthit_max=85.6:besthit_min=85.6:besthit_std=0:besthit_sum=85.6:bitscore_avg=157.0:bitscore_max=157.0:bitscore_min=157.0:bitscore_std=0:bitscore_sum=157.0:capture_class_counter=c__Desulfovibrionia--1||c__Nitrospiria--1:capture_domain_counter=d__Bacteria--2:capture_family_counter=f__Desulfovibrionaceae--1||f__JACQCE01--1:capture_genus_counter=g__JACQCE01--1||g__Megalodesulfovibrio--1:capture_order_counter=o__Desulfovibrionales--1||o__JACQCE01--1:capture_phylum_counter=p__Desulfobacterota_I--1||p__Nitrospirota--1:capture_species_counter=s__JACQCE01 sp016201765--1||s__Megalodesulfovibrio gigas--1:evalue_avg=4.78e-50:evalue_max=4.78e-50:evalue_min=4.78e-50:evalue_std=0:evalue_sum=4.78e-50:gapopen_avg=0.0:gapopen_max=0.0:gapopen_min=0.0:gapopen_std=0:gapopen_sum=0.0:gtdb_class_counter=:gtdb_domain_counter=:gtdb_family_counter=:gtdb_genus_counter=:gtdb_order_counter=:gtdb_phylum_counter=:gtdb_species_counter=:heptad_counter=MCP-38H--2:lbd_counter=:length_avg=104.0:length_max=104.0:length_min=104.0:length_std=0:length_sum=104.0:mismatch_avg=15.0:mismatch_max=15.0:mismatch_min=15.0:mismatch_std=0:mismatch_sum=15.0:name=N842432:qcovhsp_avg=100.0:qcovhsp_max=100.0:qcovhsp_min=100.0:qcovhsp_std=0:qcovhsp_sum=100.0:qend_avg=104.0:qend_max=104.0:qend_min=104.0:qend_std=0:qend_sum=104.0:qstart_avg=1.0:qstart_max=1.0:qstart_min=1.0:qstart_std=0:qstart_sum=1.0:ref_name_counter=RS_GCF_000936425.1_protein.faa_NZ_AVFK01000002.1_356@PF00015_full_PFAM.268.439--1:scovhsp_avg=60.8:scovhsp_max=60.8:scovhsp_min=60.8:scovhsp_std=0:scovhsp_sum=60.8:send_avg=111.0:send_max=111.0:send_min=111.0:send_std=0:send_sum=111.0:sstart_avg=8.0:sstart_max=8.0:sstart_min=8.0:sstart_std=0:sstart_sum=8.0])0:5e-09[&&NHX:Sample_counter=rhizpot1--2||rhizpot3--1:Type_counter=capture--3:besthit_avg=85.6:besthit_max=85.6:besthit_min=85.6:besthit_std=0:besthit_sum=85.6:bitscore_avg=157.0:bitscore_max=157.0:bitscore_min=157.0:bitscore_std=0:bitscore_sum=157.0:capture_class_counter=c__Desulfovibrionia--2||c__Nitrospiria--1:capture_domain_counter=d__Bacteria--3:capture_family_counter=f__Desulfovibrionaceae--2||f__JACQCE01--1:capture_genus_counter=g__JACQCE01--1||g__Megalodesulfovibrio--2:capture_order_counter=o__Desulfovibrionales--2||o__JACQCE01--1:capture_phylum_counter=p__Desulfobacterota_I--2||p__Nitrospirota--1:capture_species_counter=s__JACQCE01 sp016201765--1||s__Megalodesulfovibrio gigas--2:evalue_avg=4.78e-50:evalue_max=4.78e-50:evalue_min=4.78e-50:evalue_std=0:evalue_sum=4.78e-50:gapopen_avg=0.0:gapopen_max=0.0:gapopen_min=0.0:gapopen_std=0:gapopen_sum=0.0:gtdb_class_counter=:gtdb_domain_counter=:gtdb_family_counter=:gtdb_genus_counter=:gtdb_order_counter=:gtdb_phylum_counter=:gtdb_species_counter=:heptad_counter=MCP-38H--3:lbd_counter=:length_avg=104.0:length_max=104.0:length_min=104.0:length_std=0:length_sum=104.0:mismatch_avg=15.0:mismatch_max=15.0:mismatch_min=15.0:mismatch_std=0:mismatch_sum=15.0:name=N842433:qcovhsp_avg=100.0:qcovhsp_max=100.0:qcovhsp_min=100.0:qcovhsp_std=0:qcovhsp_sum=100.0:qend_avg=104.0:qend_max=104.0:qend_min=104.0:qend_std=0:qend_sum=104.0:qstart_avg=1.0:qstart_max=1.0:qstart_min=1.0:qstart_std=0:qstart_sum=1.0:ref_name_counter=RS_GCF_000936425.1_protein.faa_NZ_AVFK01000002.1_356@PF00015_full_PFAM.268.439--1:scovhsp_avg=60.8:scovhsp_max=60.8:scovhsp_min=60.8:scovhsp_std=0:scovhsp_sum=60.8:send_avg=111.0:send_max=111.0:send_min=111.0:send_std=0:send_sum=111.0:sstart_avg=8.0:sstart_max=8.0:sstart_min=8.0:sstart_std=0:sstart_sum=8.0])0:5e-09[&&NHX:Sample_counter=rhizpot1--3||rhizpot3--1:Type_counter=capture--4:besthit_avg=85.6:besthit_max=85.6:besthit_min=85.6:besthit_std=0:besthit_sum=85.6:bitscore_avg=157.0:bitscore_max=157.0:bitscore_min=157.0:bitscore_std=0:bitscore_sum=157.0:capture_class_counter=c__Desulfovibrionia--2||c__Gammaproteobacteria--1||c__Nitrospiria--1:capture_domain_counter=d__Bacteria--4:capture_family_counter=f__Desulfovibrionaceae--2||f__JACQCE01--1||f__Pseudomonadaceae--1:capture_genus_counter=g__JACQCE01--1||g__Megalodesulfovibrio--2||g__Pseudomonas_F--1:capture_order_counter=o__Desulfovibrionales--2||o__JACQCE01--1||o__Pseudomonadales--1:capture_phylum_counter=p__Desulfobacterota_I--2||p__Nitrospirota--1||p__Proteobacteria--1:capture_species_counter=s__JACQCE01 sp016201765--1||s__Megalodesulfovibrio gigas--2||s__Pseudomonas_F resinovorans_C--1:evalue_avg=4.78e-50:evalue_max=4.78e-50:evalue_min=4.78e-50:evalue_std=0:evalue_sum=4.78e-50:gapopen_avg=0.0:gapopen_max=0.0:gapopen_min=0.0:gapopen_std=0:gapopen_sum=0.0:gtdb_class_counter=:gtdb_domain_counter=:gtdb_family_counter=:gtdb_genus_counter=:gtdb_order_counter=:gtdb_phylum_counter=:gtdb_species_counter=:heptad_counter=MCP-38H--4:lbd_counter=:length_avg=104.0:length_max=104.0:length_min=104.0:length_std=0:length_sum=104.0:mismatch_avg=15.0:mismatch_max=15.0:mismatch_min=15.0:mismatch_std=0:mismatch_sum=15.0:name=N842434:qcovhsp_avg=100.0:qcovhsp_max=100.0:qcovhsp_min=100.0:qcovhsp_std=0:qcovhsp_sum=100.0:qend_avg=104.0:qend_max=104.0:qend_min=104.0:qend_std=0:qend_sum=104.0:qstart_avg=1.0:qstart_max=1.0:qstart_min=1.0:qstart_std=0:qstart_sum=1.0:ref_name_counter=RS_GCF_000936425.1_protein.faa_NZ_AVFK01000002.1_356@PF00015_full_PFAM.268.439--1:scovhsp_avg=60.8:scovhsp_max=60.8:scovhsp_min=60.8:scovhsp_std=0:scovhsp_sum=60.8:send_avg=111.0:send_max=111.0:send_min=111.0:send_std=0:send_sum=111.0:sstart_avg=8.0:sstart_max=8.0:sstart_min=8.0:sstart_std=0:sstart_sum=8.0],(7624fd38-d1c9-491b-a04e-f5598064dde6_1@MCPsignal.40.182:0.0170781[&&NHX:Sample=rhizpot1:Type=capture:capture_class=c__Desulfovibrionia:capture_domain=d__Bacteria:capture_family=f__Desulfovibrionaceae:capture_genus=g__Megalodesulfovibrio:capture_order=o__Desulfovibrionales:capture_phylum=p__Desulfobacterota_I:capture_species=s__Megalodesulfovibrio gigas:heptad=MCP-38H],ab4072bc-b674-5208-a860-c1d1e5debf80_2@MCPsignal.255.396:5e-09[&&NHX:Sample=rhizpot1:Type=capture:capture_class=c__Desulfovibrionia:capture_domain=d__Bacteria:capture_family=f__Desulfovibrionaceae:capture_genus=g__Megalodesulfovibrio:capture_order=o__Desulfovibrionales:capture_phylum=p__Desulfobacterota_I:capture_species=s__Megalodesulfovibrio gigas:heptad=MCP-38H])0:5e-09[&&NHX:Sample_counter=rhizpot1--2:Type_counter=capture--2:capture_class_counter=c__Desulfovibrionia--2:capture_domain_counter=d__Bacteria--2:capture_family_counter=f__Desulfovibrionaceae--2:capture_genus_counter=g__Megalodesulfovibrio--2:capture_order_counter=o__Desulfovibrionales--2:capture_phylum_counter=p__Desulfobacterota_I--2:capture_species_counter=s__Megalodesulfovibrio gigas--2:gtdb_class_counter=:gtdb_domain_counter=:gtdb_family_counter=:gtdb_genus_counter=:gtdb_order_counter=:gtdb_phylum_counter=:gtdb_species_counter=:heptad_counter=MCP-38H--2:lbd_counter=:name=N842437:ref_name_counter=])0.767:0.0120119[&&NHX:Sample_counter=rhizpot1--5||rhizpot3--1:Type_counter=capture--6:besthit_avg=85.6:besthit_max=85.6:besthit_min=85.6:besthit_std=0:besthit_sum=85.6:bitscore_avg=157.0:bitscore_max=157.0:bitscore_min=157.0:bitscore_std=0:bitscore_sum=157.0:capture_class_counter=c__Desulfovibrionia--4||c__Gammaproteobacteria--1||c__Nitrospiria--1:capture_domain_counter=d__Bacteria--6:capture_family_counter=f__Desulfovibrionaceae--4||f__JACQCE01--1||f__Pseudomonadaceae--1:capture_genus_counter=g__JACQCE01--1||g__Megalodesulfovibrio--4||g__Pseudomonas_F--1:capture_order_counter=o__Desulfovibrionales--4||o__JACQCE01--1||o__Pseudomonadales--1:capture_phylum_counter=p__Desulfobacterota_I--4||p__Nitrospirota--1||p__Proteobacteria--1:capture_species_counter=s__JACQCE01 sp016201765--1||s__Megalodesulfovibrio gigas--4||s__Pseudomonas_F resinovorans_C--1:evalue_avg=4.78e-50:evalue_max=4.78e-50:evalue_min=4.78e-50:evalue_std=0:evalue_sum=4.78e-50:gapopen_avg=0.0:gapopen_max=0.0:gapopen_min=0.0:gapopen_std=0:gapopen_sum=0.0:gtdb_class_counter=:gtdb_domain_counter=:gtdb_family_counter=:gtdb_genus_counter=:gtdb_order_counter=:gtdb_phylum_counter=:gtdb_species_counter=:heptad_counter=MCP-38H--6:lbd_counter=:length_avg=104.0:length_max=104.0:length_min=104.0:length_std=0:length_sum=104.0:mismatch_avg=15.0:mismatch_max=15.0:mismatch_min=15.0:mismatch_std=0:mismatch_sum=15.0:name=N842438:qcovhsp_avg=100.0:qcovhsp_max=100.0:qcovhsp_min=100.0:qcovhsp_std=0:qcovhsp_sum=100.0:qend_avg=104.0:qend_max=104.0:qend_min=104.0:qend_std=0:qend_sum=104.0:qstart_avg=1.0:qstart_max=1.0:qstart_min=1.0:qstart_std=0:qstart_sum=1.0:ref_name_counter=RS_GCF_000936425.1_protein.faa_NZ_AVFK01000002.1_356@PF00015_full_PFAM.268.439--1:scovhsp_avg=60.8:scovhsp_max=60.8:scovhsp_min=60.8:scovhsp_std=0:scovhsp_sum=60.8:send_avg=111.0:send_max=111.0:send_min=111.0:send_std=0:send_sum=111.0:sstart_avg=8.0:sstart_max=8.0:sstart_min=8.0:sstart_std=0:sstart_sum=8.0])0.919:0.038657[&&NHX:Sample_counter=rhizpot1--5||rhizpot2--1||rhizpot3--1:Type_counter=capture--7:besthit_avg=85.6:besthit_max=85.6:besthit_min=85.6:besthit_std=0:besthit_sum=85.6:bitscore_avg=157.0:bitscore_max=157.0:bitscore_min=157.0:bitscore_std=0:bitscore_sum=157.0:capture_class_counter=c__Alphaproteobacteria--1||c__Desulfovibrionia--4||c__Gammaproteobacteria--1||c__Nitrospiria--1:capture_domain_counter=d__Bacteria--7:capture_family_counter=f__Azospirillaceae--1||f__Desulfovibrionaceae--4||f__JACQCE01--1||f__Pseudomonadaceae--1:capture_genus_counter=g__Azospirillum--1||g__JACQCE01--1||g__Megalodesulfovibrio--4||g__Pseudomonas_F--1:capture_order_counter=o__Azospirillales--1||o__Desulfovibrionales--4||o__JACQCE01--1||o__Pseudomonadales--1:capture_phylum_counter=p__Desulfobacterota_I--4||p__Nitrospirota--1||p__Proteobacteria--2:capture_species_counter=s__Azospirillum baldaniorum--1||s__JACQCE01 sp016201765--1||s__Megalodesulfovibrio gigas--4||s__Pseudomonas_F resinovorans_C--1:evalue_avg=4.78e-50:evalue_max=4.78e-50:evalue_min=4.78e-50:evalue_std=0:evalue_sum=4.78e-50:gapopen_avg=0.0:gapopen_max=0.0:gapopen_min=0.0:gapopen_std=0:gapopen_sum=0.0:gtdb_class_counter=:gtdb_domain_counter=:gtdb_family_counter=:gtdb_genus_counter=:gtdb_order_counter=:gtdb_phylum_counter=:gtdb_species_counter=:heptad_counter=MCP-38H--7:lbd_counter=:length_avg=104.0:length_max=104.0:length_min=104.0:length_std=0:length_sum=104.0:mismatch_avg=15.0:mismatch_max=15.0:mismatch_min=15.0:mismatch_std=0:mismatch_sum=15.0:name=N842439:qcovhsp_avg=100.0:qcovhsp_max=100.0:qcovhsp_min=100.0:qcovhsp_std=0:qcovhsp_sum=100.0:qend_avg=104.0:qend_max=104.0:qend_min=104.0:qend_std=0:qend_sum=104.0:qstart_avg=1.0:qstart_max=1.0:qstart_min=1.0:qstart_std=0:qstart_sum=1.0:ref_name_counter=RS_GCF_000936425.1_protein.faa_NZ_AVFK01000002.1_356@PF00015_full_PFAM.268.439--1:scovhsp_avg=60.8:scovhsp_max=60.8:scovhsp_min=60.8:scovhsp_std=0:scovhsp_sum=60.8:send_avg=111.0:send_max=111.0:send_min=111.0:send_std=0:send_sum=111.0:sstart_avg=8.0:sstart_max=8.0:sstart_min=8.0:sstart_std=0:sstart_sum=8.0],46e25018-8829-4dda-bca6-a13dd9908c83_6@MCPsignal.353.494:0.0366362[&&NHX:Sample=rhizpot1:Type=capture:capture_class=c__Gammaproteobacteria:capture_domain=d__Bacteria:capture_family=f__Pseudomonadaceae:capture_genus=g__Pseudomonas_E:capture_order=o__Pseudomonadales:capture_phylum=p__Proteobacteria:capture_species=s__Pseudomonas_E sp005938045:heptad=MCP-38H])0.843:0.0250154[&&NHX:Sample_counter=rhizpot1--6||rhizpot2--1||rhizpot3--1:Type_counter=capture--8:besthit_avg=85.6:besthit_max=85.6:besthit_min=85.6:besthit_std=0:besthit_sum=85.6:bitscore_avg=157.0:bitscore_max=157.0:bitscore_min=157.0:bitscore_std=0:bitscore_sum=157.0:capture_class_counter=c__Alphaproteobacteria--1||c__Desulfovibrionia--4||c__Gammaproteobacteria--2||c__Nitrospiria--1:capture_domain_counter=d__Bacteria--8:capture_family_counter=f__Azospirillaceae--1||f__Desulfovibrionaceae--4||f__JACQCE01--1||f__Pseudomonadaceae--2:capture_genus_counter=g__Azospirillum--1||g__JACQCE01--1||g__Megalodesulfovibrio--4||g__Pseudomonas_E--1||g__Pseudomonas_F--1:capture_order_counter=o__Azospirillales--1||o__Desulfovibrionales--4||o__JACQCE01--1||o__Pseudomonadales--2:capture_phylum_counter=p__Desulfobacterota_I--4||p__Nitrospirota--1||p__Proteobacteria--3:capture_species_counter=s__Azospirillum baldaniorum--1||s__JACQCE01 sp016201765--1||s__Megalodesulfovibrio gigas--4||s__Pseudomonas_E sp005938045--1||s__Pseudomonas_F resinovorans_C--1:evalue_avg=4.78e-50:evalue_max=4.78e-50:evalue_min=4.78e-50:evalue_std=0:evalue_sum=4.78e-50:gapopen_avg=0.0:gapopen_max=0.0:gapopen_min=0.0:gapopen_std=0:gapopen_sum=0.0:gtdb_class_counter=:gtdb_domain_counter=:gtdb_family_counter=:gtdb_genus_counter=:gtdb_order_counter=:gtdb_phylum_counter=:gtdb_species_counter=:heptad_counter=MCP-38H--8:lbd_counter=:length_avg=104.0:length_max=104.0:length_min=104.0:length_std=0:length_sum=104.0:mismatch_avg=15.0:mismatch_max=15.0:mismatch_min=15.0:mismatch_std=0:mismatch_sum=15.0:name=N842441:qcovhsp_avg=100.0:qcovhsp_max=100.0:qcovhsp_min=100.0:qcovhsp_std=0:qcovhsp_sum=100.0:qend_avg=104.0:qend_max=104.0:qend_min=104.0:qend_std=0:qend_sum=104.0:qstart_avg=1.0:qstart_max=1.0:qstart_min=1.0:qstart_std=0:qstart_sum=1.0:ref_name_counter=RS_GCF_000936425.1_protein.faa_NZ_AVFK01000002.1_356@PF00015_full_PFAM.268.439--1:scovhsp_avg=60.8:scovhsp_max=60.8:scovhsp_min=60.8:scovhsp_std=0:scovhsp_sum=60.8:send_avg=111.0:send_max=111.0:send_min=111.0:send_std=0:send_sum=111.0:sstart_avg=8.0:sstart_max=8.0:sstart_min=8.0:sstart_std=0:sstart_sum=8.0],(7114ce15-2904-4e59-8343-148fcf79b9e4_3@MCPsignal.340.477:0.0308098[&&NHX:Sample=rhizpot1:Type=capture:capture_class=c__Gammaproteobacteria:capture_domain=d__Bacteria:capture_family=f__Pseudomonadaceae:capture_genus=g__Pseudomonas:capture_order=o__Pseudomonadales:capture_phylum=p__Proteobacteria:capture_species=s__Pseudomonas nitroreducens_A:heptad=MCP-38H],((12bbb225-d1d4-4f7a-ac3c-db4350550b2d_3@MCPsignal.21.127:0.0305616[&&NHX:Sample=rhizpot1:Type=capture:capture_class=c__Actinomycetia:capture_domain=d__Bacteria:capture_family=f__Quadrisphaeraceae:capture_genus=g__Quadrisphaera:capture_order=o__Actinomycetales:capture_phylum=p__Actinobacteriota:capture_species=s__Quadrisphaera granulorum:heptad=MCP-38H],(7bf5f143-73a5-476b-bcf6-55fc8d73f202_4@MCPsignal.21.154:0.0196979[&&NHX:Sample=rhizpot3:Type=capture:capture_class=c__Desulfovibrionia:capture_domain=d__Bacteria:capture_family=f__Desulfovibrionaceae:capture_genus=g__Fundidesulfovibrio:capture_order=o__Desulfovibrionales:capture_phylum=p__Desulfobacterota_I:capture_species=s__Fundidesulfovibrio sp013019105:heptad=MCP-38H],dac511f3-329f-48ab-a80b-9144e875b113_3@MCPsignal.326.469:5e-09[&&NHX:Sample=rhizpot3:Type=capture:capture_class=c__Desulfovibrionia:capture_domain=d__Bacteria:capture_family=f__Desulfovibrionaceae:capture_genus=g__Fundidesulfovibrio:capture_order=o__Desulfovibrionales:capture_phylum=p__Desulfobacterota_I:capture_species=s__Fundidesulfovibrio sp013019105:heptad=MCP-38H])0.921:0.0266739[&&NHX:Sample_counter=rhizpot3--2:Type_counter=capture--2:capture_class_counter=c__Desulfovibrionia--2:capture_domain_counter=d__Bacteria--2:capture_family_counter=f__Desulfovibrionaceae--2:capture_genus_counter=g__Fundidesulfovibrio--2:capture_order_counter=o__Desulfovibrionales--2:capture_phylum_counter=p__Desulfobacterota_I--2:capture_species_counter=s__Fundidesulfovibrio sp013019105--2:gtdb_class_counter=:gtdb_domain_counter=:gtdb_family_counter=:gtdb_genus_counter=:gtdb_order_counter=:gtdb_phylum_counter=:gtdb_species_counter=:heptad_counter=MCP-38H--2:lbd_counter=:name=N842446:ref_name_counter=])0.97:0.052908[&&NHX:Sample_counter=rhizpot1--1||rhizpot3--2:Type_counter=capture--3:capture_class_counter=c__Actinomycetia--1||c__Desulfovibrionia--2:capture_domain_counter=d__Bacteria--3:capture_family_counter=f__Desulfovibrionaceae--2||f__Quadrisphaeraceae--1:capture_genus_counter=g__Fundidesulfovibrio--2||g__Quadrisphaera--1:capture_order_counter=o__Actinomycetales--1||o__Desulfovibrionales--2:capture_phylum_counter=p__Actinobacteriota--1||p__Desulfobacterota_I--2:capture_species_counter=s__Fundidesulfovibrio sp013019105--2||s__Quadrisphaera granulorum--1:gtdb_class_counter=:gtdb_domain_counter=:gtdb_family_counter=:gtdb_genus_counter=:gtdb_order_counter=:gtdb_phylum_counter=:gtdb_species_counter=:heptad_counter=MCP-38H--3:lbd_counter=:name=N842447:ref_name_counter=],((((c797ebcd-80ee-4dd3-8780-e3ebcb64502a_1@MCPsignal.101.241:0.0183476[&&NHX:Sample=rhizpot1:Type=capture:capture_class=c__Desulfovibrionia:capture_domain=d__Bacteria:capture_family=f__Desulfovibrionaceae:capture_genus=g__Megalodesulfovibrio:capture_order=o__Desulfovibrionales:capture_phylum=p__Desulfobacterota_I:capture_species=s__Megalodesulfovibrio gigas:heptad=MCP-38H],42ed7c60-3fe3-413b-9114-f13308f7d50d_4@MCPsignal.183.325:0.00585214[&&NHX:Sample=rhizpot3:Type=capture:capture_class=c__Alphaproteobacteria:capture_domain=d__Bacteria:capture_family=f__Magnetospirillaceae:capture_genus=g__Magnetospirillum:capture_order=o__Rhodospirillales:capture_phylum=p__Proteobacteria:capture_species=s__Magnetospirillum gryphiswaldense:heptad=MCP-38H])0.867:0.0118044[&&NHX:Sample_counter=rhizpot1--1||rhizpot3--1:Type_counter=capture--2:capture_class_counter=c__Alphaproteobacteria--1||c__Desulfovibrionia--1:capture_domain_counter=d__Bacteria--2:capture_family_counter=f__Desulfovibrionaceae--1||f__Magnetospirillaceae--1:capture_genus_counter=g__Magnetospirillum--1||g__Megalodesulfovibrio--1:capture_order_counter=o__Desulfovibrionales--1||o__Rhodospirillales--1:capture_phylum_counter=p__Desulfobacterota_I--1||p__Proteobacteria--1:capture_species_counter=s__Magnetospirillum gryphiswaldense--1||s__Megalodesulfovibrio gigas--1:gtdb_class_counter=:gtdb_domain_counter=:gtdb_family_counter=:gtdb_genus_counter=:gtdb_order_counter=:gtdb_phylum_counter=:gtdb_species_counter=:heptad_counter=MCP-38H--2:lbd_counter=:name=N842450:ref_name_counter=],(395599df-31bf-4e61-b1c5-a2a2a4000eba_6@MCPsignal.317.455:0.0444894[&&NHX:Sample=rhizpot3:Type=capture:capture_class=c__Alphaproteobacteria:capture_domain=d__Bacteria:capture_family=f__Beijerinckiaceae:capture_genus=g__Microvirga:capture_order=o__Rhizobiales:capture_phylum=p__Proteobacteria:capture_species=s__Microvirga sp016427565:heptad=MCP-38H],b20a2795-a382-466c-a28d-5cc211ef4ef2_2@MCPsignal.85.242:0.00588976[&&NHX:Sample=rhizpot1:Type=capture:capture_class=c__Holophagae:capture_domain=d__Bacteria:capture_family=f__Holophagaceae:capture_genus=g__Holophaga:capture_order=o__Holophagales:capture_phylum=p__Acidobacteriota:capture_species=s__Holophaga sp016715205:heptad=MCP-38H])0.827:0.0103474[&&NHX:Sample_counter=rhizpot1--1||rhizpot3--1:Type_counter=capture--2:capture_class_counter=c__Alphaproteobacteria--1||c__Holophagae--1:capture_domain_counter=d__Bacteria--2:capture_family_counter=f__Beijerinckiaceae--1||f__Holophagaceae--1:capture_genus_counter=g__Holophaga--1||g__Microvirga--1:capture_order_counter=o__Holophagales--1||o__Rhizobiales--1:capture_phylum_counter=p__Acidobacteriota--1||p__Proteobacteria--1:capture_species_counter=s__Holophaga sp016715205--1||s__Microvirga sp016427565--1:gtdb_class_counter=:gtdb_domain_counter=:gtdb_family_counter=:gtdb_genus_counter=:gtdb_order_counter=:gtdb_phylum_counter=:gtdb_species_counter=:heptad_counter=MCP-38H--2:lbd_counter=:name=N842453:ref_name_counter=])0:5e-09[&&NHX:Sample_counter=rhizpot1--2||rhizpot3--2:Type_counter=capture--4:capture_class_counter=c__Alphaproteobacteria--2||c__Desulfovibrionia--1||c__Holophagae--1:capture_domain_counter=d__Bacteria--4:capture_family_counter=f__Beijerinckiaceae--1||f__Desulfovibrionaceae--1||f__Holophagaceae--1||f__Magnetospirillaceae--1:capture_genus_counter=g__Holophaga--1||g__Magnetospirillum--1||g__Megalodesulfovibrio--1||g__Microvirga--1:capture_order_counter=o__Desulfovibrionales--1||o__Holophagales--1||o__Rhizobiales--1||o__Rhodospirillales--1:capture_phylum_counter=p__Acidobacteriota--1||p__Desulfobacterota_I--1||p__Proteobacteria--2:capture_species_counter=s__Holophaga sp016715205--1||s__Magnetospirillum gryphiswaldense--1||s__Megalodesulfovibrio gigas--1||s__Microvirga sp016427565--1:gtdb_class_counter=:gtdb_domain_counter=:gtdb_family_counter=:gtdb_genus_counter=:gtdb_order_counter=:gtdb_phylum_counter=:gtdb_species_counter=:heptad_counter=MCP-38H--4:lbd_counter=:name=N842454:ref_name_counter=],(((4cfcbb2b-b9d7-4339-9ba3-3a9c7592271d_6@MCPsignal.195.338:0.0372961[&&NHX:Sample=rhizpot1:Type=capture:capture_class=c__Alphaproteobacteria:capture_domain=d__Bacteria:capture_family=f__Rhodobacteraceae:capture_genus=g__Roseinatronobacter:capture_order=o__Rhodobacterales:capture_phylum=p__Proteobacteria:capture_species=s__Roseinatronobacter calidilacus:heptad=MCP-38H],(((a968e1b5-f989-4bbb-ad7f-372aebf5cd91_3@MCPsignal.224.366:0.0120925[&&NHX:Sample=rhiztom2:Type=capture:capture_class=c__Gammaproteobacteria:capture_domain=d__Bacteria:capture_family=f__Succinivibrionaceae:capture_genus=g__Succinivibrio:capture_order=o__Enterobacterales:capture_phylum=p__Proteobacteria:capture_species=s__Succinivibrio sp002473165:heptad=MCP-38H],(50180ce7-3fae-401f-a5d3-23e855cac318_3@MCPsignal.208.350:5e-09[&&NHX:Sample=rhizpot1:Type=capture:capture_class=c__Alphaproteobacteria:capture_domain=d__Bacteria:capture_family=f__Thalassospiraceae:capture_genus=g__Thalassospira:capture_order=o__Rhodospirillales:capture_phylum=p__Proteobacteria:capture_species=s__Thalassospira povalilytica:heptad=MCP-38H],(b32ea559-96a9-5a90-8565-602dbd6042cc_4@MCPsignal.312.455:0.00574033[&&NHX:Sample=rhizpot1:Type=capture:capture_class=c__Desulfovibrionia:capture_domain=d__Bacteria:capture_family=f__Desulfovibrionaceae:capture_genus=g__Megalodesulfovibrio:capture_order=o__Desulfovibrionales:capture_phylum=p__Desulfobacterota_I:capture_species=s__Megalodesulfovibrio gigas:heptad=MCP-38H],f3f3bd2a-796e-4f50-9723-8aa8dae68506_4@MCPsignal.131.273:0.00575066[&&NHX:Sample=rhizpot1:Type=capture:capture_class=c__Planctomycetia:capture_domain=d__Bacteria:capture_family=f__UBA1268:capture_genus=g__QWPN01:capture_order=o__Pirellulales:capture_phylum=p__Planctomycetota:capture_species=s__QWPN01 sp903919035:heptad=MCP-38H])0:5e-09[&&NHX:Sample_counter=rhizpot1--2:Type_counter=capture--2:capture_class_counter=c__Desulfovibrionia--1||c__Planctomycetia--1:capture_domain_counter=d__Bacteria--2:capture_family_counter=f__Desulfovibrionaceae--1||f__UBA1268--1:capture_genus_counter=g__Megalodesulfovibrio--1||g__QWPN01--1:capture_order_counter=o__Desulfovibrionales--1||o__Pirellulales--1:capture_phylum_counter=p__Desulfobacterota_I--1||p__Planctomycetota--1:capture_species_counter=s__Megalodesulfovibrio gigas--1||s__QWPN01 sp903919035--1:gtdb_class_counter=:gtdb_domain_counter=:gtdb_family_counter=:gtdb_genus_counter=:gtdb_order_counter=:gtdb_phylum_counter=:gtdb_species_counter=:heptad_counter=MCP-38H--2:lbd_counter=:name=N842460:ref_name_counter=])0.784:0.00578444[&&NHX:Sample_counter=rhizpot1--3:Type_counter=capture--3:capture_class_counter=c__Alphaproteobacteria--1||c__Desulfovibrionia--1||c__Planctomycetia--1:capture_domain_counter=d__Bacteria--3:capture_family_counter=f__Desulfovibrionaceae--1||f__Thalassospiraceae--1||f__UBA1268--1:capture_genus_counter=g__Megalodesulfovibrio--1||g__QWPN01--1||g__Thalassospira--1:capture_order_counter=o__Desulfovibrionales--1||o__Pirellulales--1||o__Rhodospirillales--1:capture_phylum_counter=p__Desulfobacterota_I--1||p__Planctomycetota--1||p__Proteobacteria--1:capture_species_counter=s__Megalodesulfovibrio gigas--1||s__QWPN01 sp903919035--1||s__Thalassospira povalilytica--1:gtdb_class_counter=:gtdb_domain_counter=:gtdb_family_counter=:gtdb_genus_counter=:gtdb_order_counter=:gtdb_phylum_counter=:gtdb_species_counter=:heptad_counter=MCP-38H--3:lbd_counter=:name=N842461:ref_name_counter=])0.776:0.00573638[&&NHX:Sample_counter=rhizpot1--3||rhiztom2--1:Type_counter=capture--4:capture_class_counter=c__Alphaproteobacteria--1||c__Desulfovibrionia--1||c__Gammaproteobacteria--1||c__Planctomycetia--1:capture_domain_counter=d__Bacteria--4:capture_family_counter=f__Desulfovibrionaceae--1||f__Succinivibrionaceae--1||f__Thalassospiraceae--1||f__UBA1268--1:capture_genus_counter=g__Megalodesulfovibrio--1||g__QWPN01--1||g__Succinivibrio--1||g__Thalassospira--1:capture_order_counter=o__Desulfovibrionales--1||o__Enterobacterales--1||o__Pirellulales--1||o__Rhodospirillales--1:capture_phylum_counter=p__Desulfobacterota_I--1||p__Planctomycetota--1||p__Proteobacteria--2:capture_species_counter=s__Megalodesulfovibrio gigas--1||s__QWPN01 sp903919035--1||s__Succinivibrio sp002473165--1||s__Thalassospira povalilytica--1:gtdb_class_counter=:gtdb_domain_counter=:gtdb_family_counter=:gtdb_genus_counter=:gtdb_order_counter=:gtdb_phylum_counter=:gtdb_species_counter=:heptad_counter=MCP-38H--4:lbd_counter=:name=N842462:ref_name_counter=],f2f8a5fa-8dc3-4363-ac9e-9c050f4af922_5@MCPsignal.316.457:0.0058427[&&NHX:Sample=rhizpot3:Type=capture:capture_class=c__Desulfovibrionia:capture_domain=d__Bacteria:capture_family=f__Desulfovibrionaceae:capture_genus=g__Megalodesulfovibrio:capture_order=o__Desulfovibrionales:capture_phylum=p__Desulfobacterota_I:capture_species=s__Megalodesulfovibrio gigas:heptad=MCP-38H])0.761:0.00530981[&&NHX:Sample_counter=rhizpot1--3||rhizpot3--1||rhiztom2--1:Type_counter=capture--5:capture_class_counter=c__Alphaproteobacteria--1||c__Desulfovibrionia--2||c__Gammaproteobacteria--1||c__Planctomycetia--1:capture_domain_counter=d__Bacteria--5:capture_family_counter=f__Desulfovibrionaceae--2||f__Succinivibrionaceae--1||f__Thalassospiraceae--1||f__UBA1268--1:capture_genus_counter=g__Megalodesulfovibrio--2||g__QWPN01--1||g__Succinivibrio--1||g__Thalassospira--1:capture_order_counter=o__Desulfovibrionales--2||o__Enterobacterales--1||o__Pirellulales--1||o__Rhodospirillales--1:capture_phylum_counter=p__Desulfobacterota_I--2||p__Planctomycetota--1||p__Proteobacteria--2:capture_species_counter=s__Megalodesulfovibrio gigas--2||s__QWPN01 sp903919035--1||s__Succinivibrio sp002473165--1||s__Thalassospira povalilytica--1:gtdb_class_counter=:gtdb_domain_counter=:gtdb_family_counter=:gtdb_genus_counter=:gtdb_order_counter=:gtdb_phylum_counter=:gtdb_species_counter=:heptad_counter=MCP-38H--5:lbd_counter=:name=N842464:ref_name_counter=],e56aa620-80fc-4c4f-a646-4d0092a7778e_4@MCPsignal.80.220:0.0128072[&&NHX:Sample=rhizpot1:Type=capture:capture_class=c__Gammaproteobacteria:capture_domain=d__Bacteria:capture_family=f__Burkholderiaceae:capture_genus=g__Herbaspirillum:capture_order=o__Burkholderiales:capture_phylum=p__Proteobacteria:capture_species=s__Herbaspirillum sp000577615:heptad=MCP-38H])0.946:0.0238361[&&NHX:Sample_counter=rhizpot1--4||rhizpot3--1||rhiztom2--1:Type_counter=capture--6:capture_class_counter=c__Alphaproteobacteria--1||c__Desulfovibrionia--2||c__Gammaproteobacteria--2||c__Planctomycetia--1:capture_domain_counter=d__Bacteria--6:capture_family_counter=f__Burkholderiaceae--1||f__Desulfovibrionaceae--2||f__Succinivibrionaceae--1||f__Thalassospiraceae--1||f__UBA1268--1:capture_genus_counter=g__Herbaspirillum--1||g__Megalodesulfovibrio--2||g__QWPN01--1||g__Succinivibrio--1||g__Thalassospira--1:capture_order_counter=o__Burkholderiales--1||o__Desulfovibrionales--2||o__Enterobacterales--1||o__Pirellulales--1||o__Rhodospirillales--1:capture_phylum_counter=p__Desulfobacterota_I--2||p__Planctomycetota--1||p__Proteobacteria--3:capture_species_counter=s__Herbaspirillum sp000577615--1||s__Megalodesulfovibrio gigas--2||s__QWPN01 sp903919035--1||s__Succinivibrio sp002473165--1||s__Thalassospira povalilytica--1:gtdb_class_counter=:gtdb_domain_counter=:gtdb_family_counter=:gtdb_genus_counter=:gtdb_order_counter=:gtdb_phylum_counter=:gtdb_species_counter=:heptad_counter=MCP-38H--6:lbd_counter=:name=N842466:ref_name_counter=])0.763:0.00867192[&&NHX:Sample_counter=rhizpot1--5||rhizpot3--1||rhiztom2--1:Type_counter=capture--7:capture_class_counter=c__Alphaproteobacteria--2||c__Desulfovibrionia--2||c__Gammaproteobacteria--2||c__Planctomycetia--1:capture_domain_counter=d__Bacteria--7:capture_family_counter=f__Burkholderiaceae--1||f__Desulfovibrionaceae--2||f__Rhodobacteraceae--1||f__Succinivibrionaceae--1||f__Thalassospiraceae--1||f__UBA1268--1:capture_genus_counter=g__Herbaspirillum--1||g__Megalodesulfovibrio--2||g__QWPN01--1||g__Roseinatronobacter--1||g__Succinivibrio--1||g__Thalassospira--1:capture_order_counter=o__Burkholderiales--1||o__Desulfovibrionales--2||o__Enterobacterales--1||o__Pirellulales--1||o__Rhodobacterales--1||o__Rhodospirillales--1:capture_phylum_counter=p__Desulfobacterota_I--2||p__Planctomycetota--1||p__Proteobacteria--4:capture_species_counter=s__Herbaspirillum sp000577615--1||s__Megalodesulfovibrio gigas--2||s__QWPN01 sp903919035--1||s__Roseinatronobacter calidilacus--1||s__Succinivibrio sp002473165--1||s__Thalassospira povalilytica--1:gtdb_class_counter=:gtdb_domain_counter=:gtdb_family_counter=:gtdb_genus_counter=:gtdb_order_counter=:gtdb_phylum_counter=:gtdb_species_counter=:heptad_counter=MCP-38H--7:lbd_counter=:name=N842467:ref_name_counter=],((0e340552-86ae-4950-b1f5-d95dd43b04fa_6@MCPsignal.63.190:0.00683686[&&NHX:Sample=rhizpot3:Type=capture:capture_class=c__Alphaproteobacteria:capture_domain=d__Bacteria:capture_family=f__Azospirillaceae:capture_genus=g__Skermanella:capture_order=o__Azospirillales:capture_phylum=p__Proteobacteria:capture_species=s__Skermanella aerolata:heptad=MCP-38H],ca84d71c-c75a-4909-8ecf-9c866118b154_6@MCPsignal.408.491:5e-09[&&NHX:Sample=rhizpot3:Type=capture:capture_class=c__Gammaproteobacteria:capture_domain=d__Bacteria:capture_family=f__Pseudomonadaceae:capture_genus=g__Pseudomonas_E:capture_order=o__Pseudomonadales:capture_phylum=p__Proteobacteria:capture_species=s__Pseudomonas_E sp013386825:heptad=MCP-38H])0:1.8e-08[&&NHX:Sample_counter=rhizpot3--2:Type_counter=capture--2:capture_class_counter=c__Alphaproteobacteria--1||c__Gammaproteobacteria--1:capture_domain_counter=d__Bacteria--2:capture_family_counter=f__Azospirillaceae--1||f__Pseudomonadaceae--1:capture_genus_counter=g__Pseudomonas_E--1||g__Skermanella--1:capture_order_counter=o__Azospirillales--1||o__Pseudomonadales--1:capture_phylum_counter=p__Proteobacteria--2:capture_species_counter=s__Pseudomonas_E sp013386825--1||s__Skermanella aerolata--1:gtdb_class_counter=:gtdb_domain_counter=:gtdb_family_counter=:gtdb_genus_counter=:gtdb_order_counter=:gtdb_phylum_counter=:gtdb_species_counter=:heptad_counter=MCP-38H--2:lbd_counter=:name=N842470:ref_name_counter=],((7987521b-04a1-472f-835c-a360423e091c_2@MCPsignal.233.372:0.011896[&&NHX:Sample=rhizpot2:Type=capture:capture_class=c__Alphaproteobacteria:capture_domain=d__Bacteria:capture_family=f__Azospirillaceae:capture_genus=g__Skermanella:capture_order=o__Azospirillales:capture_phylum=p__Proteobacteria:capture_species=s__Skermanella aerolata:heptad=MCP-38H],(908c125c-d486-4709-ae78-7aa79182f8a9_6@MCPsignal.48.170:5e-09[&&NHX:Sample=rhizpot3:Type=capture:besthit=100.0:bitscore=214.0:capture_class=c__Alphaproteobacteria:capture_domain=d__Bacteria:capture_family=f__Azospirillaceae:capture_genus=g__Skermanella:capture_order=o__Azospirillales:capture_phylum=p__Proteobacteria:capture_species=s__Skermanella aerolata:evalue=2.99e-72:gapopen=0.0:heptad=MCP-38H:length=120.0:mismatch=0.0:qcovhsp=98.4:qend=120.0:qstart=1.0:ref_name=RS_GCF_000936425.1_protein.faa_NZ_AVFK01000002.1_356@PF00015_full_PFAM.268.439:scovhsp=70.2:send=124.0:sstart=5.0],(((46d6a4d5-e56a-4213-8d8f-ddc5bdc94e83_1@MCPsignal.201.340:5e-09[&&NHX:Sample=rhizpot3:Type=capture:capture_class=c__Alphaproteobacteria:capture_domain=d__Bacteria:capture_family=f__Azospirillaceae:capture_genus=g__Skermanella:capture_order=o__Azospirillales:capture_phylum=p__Proteobacteria:capture_species=s__Skermanella aerolata:heptad=MCP-38H],e5a498b0-036e-4c01-b21f-af62ac2808df_1@MCPsignal.206.346:0.00595182[&&NHX:Sample=rhizpot3:Type=capture:capture_class=c__Alphaproteobacteria:capture_domain=d__Bacteria:capture_family=f__Azospirillaceae:capture_genus=g__Skermanella:capture_order=o__Azospirillales:capture_phylum=p__Proteobacteria:capture_species=s__Skermanella aerolata:heptad=MCP-38H])0.847:0.00590381[&&NHX:Sample_counter=rhizpot3--2:Type_counter=capture--2:capture_class_counter=c__Alphaproteobacteria--2:capture_domain_counter=d__Bacteria--2:capture_family_counter=f__Azospirillaceae--2:capture_genus_counter=g__Skermanella--2:capture_order_counter=o__Azospirillales--2:capture_phylum_counter=p__Proteobacteria--2:capture_species_counter=s__Skermanella aerolata--2:gtdb_class_counter=:gtdb_domain_counter=:gtdb_family_counter=:gtdb_genus_counter=:gtdb_order_counter=:gtdb_phylum_counter=:gtdb_species_counter=:heptad_counter=MCP-38H--2:lbd_counter=:name=N842475:ref_name_counter=],b14fbe34-16dd-4bbd-a8a8-2bb4ce1850f9_4@MCPsignal.47.182:5e-09[&&NHX:Sample=rhizpot2:Type=capture:capture_class=c__Alphaproteobacteria:capture_domain=d__Bacteria:capture_family=f__Azospirillaceae:capture_genus=g__Skermanella:capture_order=o__Azospirillales:capture_phylum=p__Proteobacteria:capture_species=s__Skermanella aerolata:heptad=MCP-38H])0:5e-09[&&NHX:Sample_counter=rhizpot2--1||rhizpot3--2:Type_counter=capture--3:capture_class_counter=c__Alphaproteobacteria--3:capture_domain_counter=d__Bacteria--3:capture_family_counter=f__Azospirillaceae--3:capture_genus_counter=g__Skermanella--3:capture_order_counter=o__Azospirillales--3:capture_phylum_counter=p__Proteobacteria--3:capture_species_counter=s__Skermanella aerolata--3:gtdb_class_counter=:gtdb_domain_counter=:gtdb_family_counter=:gtdb_genus_counter=:gtdb_order_counter=:gtdb_phylum_counter=:gtdb_species_counter=:heptad_counter=MCP-38H--3:lbd_counter=:name=N842477:ref_name_counter=],(1fd4f0bd-5bc6-4953-9939-e4839af540b1_3@MCPsignal.367.507:0[&&NHX:Sample=rhizpot3:Type=capture:capture_class=c__Alphaproteobacteria:capture_domain=d__Bacteria:capture_family=f__Azospirillaceae:capture_genus=g__Skermanella:capture_order=o__Azospirillales:capture_phylum=p__Proteobacteria:capture_species=s__Skermanella aerolata:heptad=MCP-38H:lbd=Protoglobin],f0baa7bb-b764-4c2b-85cf-420b6a440f6d_3@MCPsignal.125.265:0[&&NHX:Sample=rhiztom1:Type=capture:capture_class=c__Alphaproteobacteria:capture_domain=d__Bacteria:capture_family=f__Azospirillaceae:capture_genus=g__Skermanella:capture_order=o__Azospirillales:capture_phylum=p__Proteobacteria:capture_species=s__Skermanella aerolata:heptad=MCP-38H]):5e-09[&&NHX:Sample_counter=rhizpot3--1||rhiztom1--1:Type_counter=capture--2:capture_class_counter=c__Alphaproteobacteria--2:capture_domain_counter=d__Bacteria--2:capture_family_counter=f__Azospirillaceae--2:capture_genus_counter=g__Skermanella--2:capture_order_counter=o__Azospirillales--2:capture_phylum_counter=p__Proteobacteria--2:capture_species_counter=s__Skermanella aerolata--2:gtdb_class_counter=:gtdb_domain_counter=:gtdb_family_counter=:gtdb_genus_counter=:gtdb_order_counter=:gtdb_phylum_counter=:gtdb_species_counter=:heptad_counter=MCP-38H--2:lbd_counter=Protoglobin--1:name=N842480:ref_name_counter=])0.783:6e-09[&&NHX:Sample_counter=rhizpot2--1||rhizpot3--3||rhiztom1--1:Type_counter=capture--5:capture_class_counter=c__Alphaproteobacteria--5:capture_domain_counter=d__Bacteria--5:capture_family_counter=f__Azospirillaceae--5:capture_genus_counter=g__Skermanella--5:capture_order_counter=o__Azospirillales--5:capture_phylum_counter=p__Proteobacteria--5:capture_species_counter=s__Skermanella aerolata--5:gtdb_class_counter=:gtdb_domain_counter=:gtdb_family_counter=:gtdb_genus_counter=:gtdb_order_counter=:gtdb_phylum_counter=:gtdb_species_counter=:heptad_counter=MCP-38H--5:lbd_counter=Protoglobin--1:name=N842481:ref_name_counter=])0:6e-09[&&NHX:Sample_counter=rhizpot2--1||rhizpot3--4||rhiztom1--1:Type_counter=capture--6:besthit_avg=100.0:besthit_max=100.0:besthit_min=100.0:besthit_std=0:besthit_sum=100.0:bitscore_avg=214.0:bitscore_max=214.0:bitscore_min=214.0:bitscore_std=0:bitscore_sum=214.0:capture_class_counter=c__Alphaproteobacteria--6:capture_domain_counter=d__Bacteria--6:capture_family_counter=f__Azospirillaceae--6:capture_genus_counter=g__Skermanella--6:capture_order_counter=o__Azospirillales--6:capture_phylum_counter=p__Proteobacteria--6:capture_species_counter=s__Skermanella aerolata--6:evalue_avg=2.99e-72:evalue_max=2.99e-72:evalue_min=2.99e-72:evalue_std=0:evalue_sum=2.99e-72:gapopen_avg=0.0:gapopen_max=0.0:gapopen_min=0.0:gapopen_std=0:gapopen_sum=0.0:gtdb_class_counter=:gtdb_domain_counter=:gtdb_family_counter=:gtdb_genus_counter=:gtdb_order_counter=:gtdb_phylum_counter=:gtdb_species_counter=:heptad_counter=MCP-38H--6:lbd_counter=Protoglobin--1:length_avg=120.0:length_max=120.0:length_min=120.0:length_std=0:length_sum=120.0:mismatch_avg=0.0:mismatch_max=0.0:mismatch_min=0.0:mismatch_std=0:mismatch_sum=0.0:name=N842482:qcovhsp_avg=98.4:qcovhsp_max=98.4:qcovhsp_min=98.4:qcovhsp_std=0:qcovhsp_sum=98.4:qend_avg=120.0:qend_max=120.0:qend_min=120.0:qend_std=0:qend_sum=120.0:qstart_avg=1.0:qstart_max=1.0:qstart_min=1.0:qstart_std=0:qstart_sum=1.0:ref_name_counter=RS_GCF_000936425.1_protein.faa_NZ_AVFK01000002.1_356@PF00015_full_PFAM.268.439--1:scovhsp_avg=70.2:scovhsp_max=70.2:scovhsp_min=70.2:scovhsp_std=0:scovhsp_sum=70.2:send_avg=124.0:send_max=124.0:send_min=124.0:send_std=0:send_sum=124.0:sstart_avg=5.0:sstart_max=5.0:sstart_min=5.0:sstart_std=0:sstart_sum=5.0])0:5e-09[&&NHX:Sample_counter=rhizpot2--2||rhizpot3--4||rhiztom1--1:Type_counter=capture--7:besthit_avg=100.0:besthit_max=100.0:besthit_min=100.0:besthit_std=0:besthit_sum=100.0:bitscore_avg=214.0:bitscore_max=214.0:bitscore_min=214.0:bitscore_std=0:bitscore_sum=214.0:capture_class_counter=c__Alphaproteobacteria--7:capture_domain_counter=d__Bacteria--7:capture_family_counter=f__Azospirillaceae--7:capture_genus_counter=g__Skermanella--7:capture_order_counter=o__Azospirillales--7:capture_phylum_counter=p__Proteobacteria--7:capture_species_counter=s__Skermanella aerolata--7:evalue_avg=2.99e-72:evalue_max=2.99e-72:evalue_min=2.99e-72:evalue_std=0:evalue_sum=2.99e-72:gapopen_avg=0.0:gapopen_max=0.0:gapopen_min=0.0:gapopen_std=0:gapopen_sum=0.0:gtdb_class_counter=:gtdb_domain_counter=:gtdb_family_counter=:gtdb_genus_counter=:gtdb_order_counter=:gtdb_phylum_counter=:gtdb_species_counter=:heptad_counter=MCP-38H--7:lbd_counter=Protoglobin--1:length_avg=120.0:length_max=120.0:length_min=120.0:length_std=0:length_sum=120.0:mismatch_avg=0.0:mismatch_max=0.0:mismatch_min=0.0:mismatch_std=0:mismatch_sum=0.0:name=N842483:qcovhsp_avg=98.4:qcovhsp_max=98.4:qcovhsp_min=98.4:qcovhsp_std=0:qcovhsp_sum=98.4:qend_avg=120.0:qend_max=120.0:qend_min=120.0:qend_std=0:qend_sum=120.0:qstart_avg=1.0:qstart_max=1.0:qstart_min=1.0:qstart_std=0:qstart_sum=1.0:ref_name_counter=RS_GCF_000936425.1_protein.faa_NZ_AVFK01000002.1_356@PF00015_full_PFAM.268.439--1:scovhsp_avg=70.2:scovhsp_max=70.2:scovhsp_min=70.2:scovhsp_std=0:scovhsp_sum=70.2:send_avg=124.0:send_max=124.0:send_min=124.0:send_std=0:send_sum=124.0:sstart_avg=5.0:sstart_max=5.0:sstart_min=5.0:sstart_std=0:sstart_sum=5.0],RS_GCF_000936425.1_protein.faa_NZ_AVFK01000002.1_356@PF00015_full_PFAM.268.439:5e-09[&&NHX:Type=GTDB:gtdb_class=c__Alphaproteobacteria:gtdb_domain=d__Bacteria:gtdb_family=f__Azospirillaceae:gtdb_genus=g__Skermanella:gtdb_order=o__Azospirillales:gtdb_phylum=p__Proteobacteria:gtdb_species=s__Skermanella aerolata:heptad=MCP-38H:species=d__Bacteria_p__Proteobacteria_c__Alphaproteobacteria_o__Azospirillales_f__Azospirillaceae_g__Skermanella_s__Skermanella aerolata])0.747:5e-09[&&NHX:Sample_counter=rhizpot2--2||rhizpot3--4||rhiztom1--1:Type_counter=GTDB--1||capture--7:besthit_avg=100.0:besthit_max=100.0:besthit_min=100.0:besthit_std=0:besthit_sum=100.0:bitscore_avg=214.0:bitscore_max=214.0:bitscore_min=214.0:bitscore_std=0:bitscore_sum=214.0:capture_class_counter=c__Alphaproteobacteria--7:capture_domain_counter=d__Bacteria--7:capture_family_counter=f__Azospirillaceae--7:capture_genus_counter=g__Skermanella--7:capture_order_counter=o__Azospirillales--7:capture_phylum_counter=p__Proteobacteria--7:capture_species_counter=s__Skermanella aerolata--7:evalue_avg=2.99e-72:evalue_max=2.99e-72:evalue_min=2.99e-72:evalue_std=0:evalue_sum=2.99e-72:gapopen_avg=0.0:gapopen_max=0.0:gapopen_min=0.0:gapopen_std=0:gapopen_sum=0.0:gtdb_class_counter=c__Alphaproteobacteria--1:gtdb_domain_counter=d__Bacteria--1:gtdb_family_counter=f__Azospirillaceae--1:gtdb_genus_counter=g__Skermanella--1:gtdb_order_counter=o__Azospirillales--1:gtdb_phylum_counter=p__Proteobacteria--1:gtdb_species_counter=s__Skermanella aerolata--1:heptad_counter=MCP-38H--8:lbd_counter=Protoglobin--1:lca_tree=s__Skermanella aerolata:length_avg=120.0:length_max=120.0:length_min=120.0:length_std=0:length_sum=120.0:mismatch_avg=0.0:mismatch_max=0.0:mismatch_min=0.0:mismatch_std=0:mismatch_sum=0.0:name=N842485:qcovhsp_avg=98.4:qcovhsp_max=98.4:qcovhsp_min=98.4:qcovhsp_std=0:qcovhsp_sum=98.4:qend_avg=120.0:qend_max=120.0:qend_min=120.0:qend_std=0:qend_sum=120.0:qstart_avg=1.0:qstart_max=1.0:qstart_min=1.0:qstart_std=0:qstart_sum=1.0:ref_name_counter=RS_GCF_000936425.1_protein.faa_NZ_AVFK01000002.1_356@PF00015_full_PFAM.268.439--1:scovhsp_avg=70.2:scovhsp_max=70.2:scovhsp_min=70.2:scovhsp_std=0:scovhsp_sum=70.2:send_avg=124.0:send_max=124.0:send_min=124.0:send_std=0:send_sum=124.0:sstart_avg=5.0:sstart_max=5.0:sstart_min=5.0:sstart_std=0:sstart_sum=5.0])0.937:0.0223106[&&NHX:Sample_counter=rhizpot2--2||rhizpot3--6||rhiztom1--1:Type_counter=GTDB--1||capture--9:besthit_avg=100.0:besthit_max=100.0:besthit_min=100.0:besthit_std=0:besthit_sum=100.0:bitscore_avg=214.0:bitscore_max=214.0:bitscore_min=214.0:bitscore_std=0:bitscore_sum=214.0:capture_class_counter=c__Alphaproteobacteria--8||c__Gammaproteobacteria--1:capture_domain_counter=d__Bacteria--9:capture_family_counter=f__Azospirillaceae--8||f__Pseudomonadaceae--1:capture_genus_counter=g__Pseudomonas_E--1||g__Skermanella--8:capture_order_counter=o__Azospirillales--8||o__Pseudomonadales--1:capture_phylum_counter=p__Proteobacteria--9:capture_species_counter=s__Pseudomonas_E sp013386825--1||s__Skermanella aerolata--8:evalue_avg=2.99e-72:evalue_max=2.99e-72:evalue_min=2.99e-72:evalue_std=0:evalue_sum=2.99e-72:gapopen_avg=0.0:gapopen_max=0.0:gapopen_min=0.0:gapopen_std=0:gapopen_sum=0.0:gtdb_class_counter=c__Alphaproteobacteria--1:gtdb_domain_counter=d__Bacteria--1:gtdb_family_counter=f__Azospirillaceae--1:gtdb_genus_counter=g__Skermanella--1:gtdb_order_counter=o__Azospirillales--1:gtdb_phylum_counter=p__Proteobacteria--1:gtdb_species_counter=s__Skermanella aerolata--1:heptad_counter=MCP-38H--10:lbd_counter=Protoglobin--1:lca_tree=s__Skermanella aerolata:length_avg=120.0:length_max=120.0:length_min=120.0:length_std=0:length_sum=120.0:mismatch_avg=0.0:mismatch_max=0.0:mismatch_min=0.0:mismatch_std=0:mismatch_sum=0.0:name=N842486:qcovhsp_avg=98.4:qcovhsp_max=98.4:qcovhsp_min=98.4:qcovhsp_std=0:qcovhsp_sum=98.4:qend_avg=120.0:qend_max=120.0:qend_min=120.0:qend_std=0:qend_sum=120.0:qstart_avg=1.0:qstart_max=1.0:qstart_min=1.0:qstart_std=0:qstart_sum=1.0:ref_name_counter=RS_GCF_000936425.1_protein.faa_NZ_AVFK01000002.1_356@PF00015_full_PFAM.268.439--1:scovhsp_avg=70.2:scovhsp_max=70.2:scovhsp_min=70.2:scovhsp_std=0:scovhsp_sum=70.2:send_avg=124.0:send_max=124.0:send_min=124.0:send_std=0:send_sum=124.0:sstart_avg=5.0:sstart_max=5.0:sstart_min=5.0:sstart_std=0:sstart_sum=5.0])0.919:0.0211047[&&NHX:Sample_counter=rhizpot1--5||rhizpot2--2||rhizpot3--7||rhiztom1--1||rhiztom2--1:Type_counter=GTDB--1||capture--16:besthit_avg=100.0:besthit_max=100.0:besthit_min=100.0:besthit_std=0:besthit_sum=100.0:bitscore_avg=214.0:bitscore_max=214.0:bitscore_min=214.0:bitscore_std=0:bitscore_sum=214.0:capture_class_counter=c__Alphaproteobacteria--10||c__Desulfovibrionia--2||c__Gammaproteobacteria--3||c__Planctomycetia--1:capture_domain_counter=d__Bacteria--16:capture_family_counter=f__Azospirillaceae--8||f__Burkholderiaceae--1||f__Desulfovibrionaceae--2||f__Pseudomonadaceae--1||f__Rhodobacteraceae--1||f__Succinivibrionaceae--1||f__Thalassospiraceae--1||f__UBA1268--1:capture_genus_counter=g__Herbaspirillum--1||g__Megalodesulfovibrio--2||g__Pseudomonas_E--1||g__QWPN01--1||g__Roseinatronobacter--1||g__Skermanella--8||g__Succinivibrio--1||g__Thalassospira--1:capture_order_counter=o__Azospirillales--8||o__Burkholderiales--1||o__Desulfovibrionales--2||o__Enterobacterales--1||o__Pirellulales--1||o__Pseudomonadales--1||o__Rhodobacterales--1||o__Rhodospirillales--1:capture_phylum_counter=p__Desulfobacterota_I--2||p__Planctomycetota--1||p__Proteobacteria--13:capture_species_counter=s__Herbaspirillum sp000577615--1||s__Megalodesulfovibrio gigas--2||s__Pseudomonas_E sp013386825--1||s__QWPN01 sp903919035--1||s__Roseinatronobacter calidilacus--1||s__Skermanella aerolata--8||s__Succinivibrio sp002473165--1||s__Thalassospira povalilytica--1:evalue_avg=2.99e-72:evalue_max=2.99e-72:evalue_min=2.99e-72:evalue_std=0:evalue_sum=2.99e-72:gapopen_avg=0.0:gapopen_max=0.0:gapopen_min=0.0:gapopen_std=0:gapopen_sum=0.0:gtdb_class_counter=c__Alphaproteobacteria--1:gtdb_domain_counter=d__Bacteria--1:gtdb_family_counter=f__Azospirillaceae--1:gtdb_genus_counter=g__Skermanella--1:gtdb_order_counter=o__Azospirillales--1:gtdb_phylum_counter=p__Proteobacteria--1:gtdb_species_counter=s__Skermanella aerolata--1:heptad_counter=MCP-38H--17:lbd_counter=Protoglobin--1:lca_tree=s__Skermanella aerolata:length_avg=120.0:length_max=120.0:length_min=120.0:length_std=0:length_sum=120.0:mismatch_avg=0.0:mismatch_max=0.0:mismatch_min=0.0:mismatch_std=0:mismatch_sum=0.0:name=N842487:qcovhsp_avg=98.4:qcovhsp_max=98.4:qcovhsp_min=98.4:qcovhsp_std=0:qcovhsp_sum=98.4:qend_avg=120.0:qend_max=120.0:qend_min=120.0:qend_std=0:qend_sum=120.0:qstart_avg=1.0:qstart_max=1.0:qstart_min=1.0:qstart_std=0:qstart_sum=1.0:ref_name_counter=RS_GCF_000936425.1_protein.faa_NZ_AVFK01000002.1_356@PF00015_full_PFAM.268.439--1:scovhsp_avg=70.2:scovhsp_max=70.2:scovhsp_min=70.2:scovhsp_std=0:scovhsp_sum=70.2:send_avg=124.0:send_max=124.0:send_min=124.0:send_std=0:send_sum=124.0:sstart_avg=5.0:sstart_max=5.0:sstart_min=5.0:sstart_std=0:sstart_sum=5.0],(47fec2bb-ad7e-4f86-b745-0d4c96614afd_4@MCPsignal.162.288:0.00683869[&&NHX:Sample=rhizpot1:Type=capture:capture_class=c__Gammaproteobacteria:capture_domain=d__Bacteria:capture_family=f__Burkholderiaceae:capture_genus=g__Cupriavidus:capture_order=o__Burkholderiales:capture_phylum=p__Proteobacteria:capture_species=s__Cupriavidus campinensis:heptad=MCP-38H],(ecbeb269-0e4c-5856-8ade-eeccd0eaa30d_4@MCPsignal.843.985:5e-09[&&NHX:Sample=rhizpot1:Type=capture:capture_class=c__Gammaproteobacteria:capture_domain=d__Bacteria:capture_family=f__Burkholderiaceae:capture_genus=g__Cupriavidus:capture_order=o__Burkholderiales:capture_phylum=p__Proteobacteria:capture_species=s__Cupriavidus campinensis:heptad=MCP-38H],(b85a63b4-3ac8-4e42-8356-f9774f13b54a_5@MCPsignal.235.350:0.00709206[&&NHX:Sample=rhizpot1:Type=capture:capture_class=c__Gammaproteobacteria:capture_domain=d__Bacteria:capture_family=f__Pseudomonadaceae:capture_genus=g__Pseudomonas:capture_order=o__Pseudomonadales:capture_phylum=p__Proteobacteria:capture_species=s__Pseudomonas nitroreducens_A:heptad=MCP-38H],01802313-cc9e-4f62-8efc-74d729df1f6d_3@MCPsignal.351.491:5e-09[&&NHX:Sample=rhizpot3:Type=capture:capture_class=c__Gammaproteobacteria:capture_domain=d__Bacteria:capture_family=f__Pseudomonadaceae:capture_genus=g__Pseudomonas_E:capture_order=o__Pseudomonadales:capture_phylum=p__Proteobacteria:capture_species=s__Pseudomonas_E sp016650695:heptad=MCP-38H])0:5e-09[&&NHX:Sample_counter=rhizpot1--1||rhizpot3--1:Type_counter=capture--2:capture_class_counter=c__Gammaproteobacteria--2:capture_domain_counter=d__Bacteria--2:capture_family_counter=f__Pseudomonadaceae--2:capture_genus_counter=g__Pseudomonas--1||g__Pseudomonas_E--1:capture_order_counter=o__Pseudomonadales--2:capture_phylum_counter=p__Proteobacteria--2:capture_species_counter=s__Pseudomonas nitroreducens_A--1||s__Pseudomonas_E sp016650695--1:gtdb_class_counter=:gtdb_domain_counter=:gtdb_family_counter=:gtdb_genus_counter=:gtdb_order_counter=:gtdb_phylum_counter=:gtdb_species_counter=:heptad_counter=MCP-38H--2:lbd_counter=:name=N842492:ref_name_counter=])0:5e-09[&&NHX:Sample_counter=rhizpot1--2||rhizpot3--1:Type_counter=capture--3:capture_class_counter=c__Gammaproteobacteria--3:capture_domain_counter=d__Bacteria--3:capture_family_counter=f__Burkholderiaceae--1||f__Pseudomonadaceae--2:capture_genus_counter=g__Cupriavidus--1||g__Pseudomonas--1||g__Pseudomonas_E--1:capture_order_counter=o__Burkholderiales--1||o__Pseudomonadales--2:capture_phylum_counter=p__Proteobacteria--3:capture_species_counter=s__Cupriavidus campinensis--1||s__Pseudomonas nitroreducens_A--1||s__Pseudomonas_E sp016650695--1:gtdb_class_counter=:gtdb_domain_counter=:gtdb_family_counter=:gtdb_genus_counter=:gtdb_order_counter=:gtdb_phylum_counter=:gtdb_species_counter=:heptad_counter=MCP-38H--3:lbd_counter=:name=N842493:ref_name_counter=])0.921:0.00585516[&&NHX:Sample_counter=rhizpot1--3||rhizpot3--1:Type_counter=capture--4:capture_class_counter=c__Gammaproteobacteria--4:capture_domain_counter=d__Bacteria--4:capture_family_counter=f__Burkholderiaceae--2||f__Pseudomonadaceae--2:capture_genus_counter=g__Cupriavidus--2||g__Pseudomonas--1||g__Pseudomonas_E--1:capture_order_counter=o__Burkholderiales--2||o__Pseudomonadales--2:capture_phylum_counter=p__Proteobacteria--4:capture_species_counter=s__Cupriavidus campinensis--2||s__Pseudomonas nitroreducens_A--1||s__Pseudomonas_E sp016650695--1:gtdb_class_counter=:gtdb_domain_counter=:gtdb_family_counter=:gtdb_genus_counter=:gtdb_order_counter=:gtdb_phylum_counter=:gtdb_species_counter=:heptad_counter=MCP-38H--4:lbd_counter=:name=N842494:ref_name_counter=])0:6e-09[&&NHX:Sample_counter=rhizpot1--8||rhizpot2--2||rhizpot3--8||rhiztom1--1||rhiztom2--1:Type_counter=GTDB--1||capture--20:besthit_avg=100.0:besthit_max=100.0:besthit_min=100.0:besthit_std=0:besthit_sum=100.0:bitscore_avg=214.0:bitscore_max=214.0:bitscore_min=214.0:bitscore_std=0:bitscore_sum=214.0:capture_class_counter=c__Alphaproteobacteria--10||c__Desulfovibrionia--2||c__Gammaproteobacteria--7||c__Planctomycetia--1:capture_domain_counter=d__Bacteria--20:capture_family_counter=f__Azospirillaceae--8||f__Burkholderiaceae--3||f__Desulfovibrionaceae--2||f__Pseudomonadaceae--3||f__Rhodobacteraceae--1||f__Succinivibrionaceae--1||f__Thalassospiraceae--1||f__UBA1268--1:capture_genus_counter=g__Cupriavidus--2||g__Herbaspirillum--1||g__Megalodesulfovibrio--2||g__Pseudomonas--1||g__Pseudomonas_E--2||g__QWPN01--1||g__Roseinatronobacter--1||g__Skermanella--8||g__Succinivibrio--1||g__Thalassospira--1:capture_order_counter=o__Azospirillales--8||o__Burkholderiales--3||o__Desulfovibrionales--2||o__Enterobacterales--1||o__Pirellulales--1||o__Pseudomonadales--3||o__Rhodobacterales--1||o__Rhodospirillales--1:capture_phylum_counter=p__Desulfobacterota_I--2||p__Planctomycetota--1||p__Proteobacteria--17:capture_species_counter=s__Cupriavidus campinensis--2||s__Herbaspirillum sp000577615--1||s__Megalodesulfovibrio gigas--2||s__Pseudomonas nitroreducens_A--1||s__Pseudomonas_E sp013386825--1||s__Pseudomonas_E sp016650695--1||s__QWPN01 sp903919035--1||s__Roseinatronobacter calidilacus--1||s__Skermanella aerolata--8||s__Succinivibrio sp002473165--1||s__Thalassospira povalilytica--1:evalue_avg=2.99e-72:evalue_max=2.99e-72:evalue_min=2.99e-72:evalue_std=0:evalue_sum=2.99e-72:gapopen_avg=0.0:gapopen_max=0.0:gapopen_min=0.0:gapopen_std=0:gapopen_sum=0.0:gtdb_class_counter=c__Alphaproteobacteria--1:gtdb_domain_counter=d__Bacteria--1:gtdb_family_counter=f__Azospirillaceae--1:gtdb_genus_counter=g__Skermanella--1:gtdb_order_counter=o__Azospirillales--1:gtdb_phylum_counter=p__Proteobacteria--1:gtdb_species_counter=s__Skermanella aerolata--1:heptad_counter=MCP-38H--21:lbd_counter=Protoglobin--1:lca_tree=s__Skermanella aerolata:length_avg=120.0:length_max=120.0:length_min=120.0:length_std=0:length_sum=120.0:mismatch_avg=0.0:mismatch_max=0.0:mismatch_min=0.0:mismatch_std=0:mismatch_sum=0.0:name=N842495:qcovhsp_avg=98.4:qcovhsp_max=98.4:qcovhsp_min=98.4:qcovhsp_std=0:qcovhsp_sum=98.4:qend_avg=120.0:qend_max=120.0:qend_min=120.0:qend_std=0:qend_sum=120.0:qstart_avg=1.0:qstart_max=1.0:qstart_min=1.0:qstart_std=0:qstart_sum=1.0:ref_name_counter=RS_GCF_000936425.1_protein.faa_NZ_AVFK01000002.1_356@PF00015_full_PFAM.268.439--1:scovhsp_avg=70.2:scovhsp_max=70.2:scovhsp_min=70.2:scovhsp_std=0:scovhsp_sum=70.2:send_avg=124.0:send_max=124.0:send_min=124.0:send_std=0:send_sum=124.0:sstart_avg=5.0:sstart_max=5.0:sstart_min=5.0:sstart_std=0:sstart_sum=5.0])0.871:0.0111432[&&NHX:Sample_counter=rhizpot1--10||rhizpot2--2||rhizpot3--10||rhiztom1--1||rhiztom2--1:Type_counter=GTDB--1||capture--24:besthit_avg=100.0:besthit_max=100.0:besthit_min=100.0:besthit_std=0:besthit_sum=100.0:bitscore_avg=214.0:bitscore_max=214.0:bitscore_min=214.0:bitscore_std=0:bitscore_sum=214.0:capture_class_counter=c__Alphaproteobacteria--12||c__Desulfovibrionia--3||c__Gammaproteobacteria--7||c__Holophagae--1||c__Planctomycetia--1:capture_domain_counter=d__Bacteria--24:capture_family_counter=f__Azospirillaceae--8||f__Beijerinckiaceae--1||f__Burkholderiaceae--3||f__Desulfovibrionaceae--3||f__Holophagaceae--1||f__Magnetospirillaceae--1||f__Pseudomonadaceae--3||f__Rhodobacteraceae--1||f__Succinivibrionaceae--1||f__Thalassospiraceae--1||f__UBA1268--1:capture_genus_counter=g__Cupriavidus--2||g__Herbaspirillum--1||g__Holophaga--1||g__Magnetospirillum--1||g__Megalodesulfovibrio--3||g__Microvirga--1||g__Pseudomonas--1||g__Pseudomonas_E--2||g__QWPN01--1||g__Roseinatronobacter--1||g__Skermanella--8||g__Succinivibrio--1||g__Thalassospira--1:capture_order_counter=o__Azospirillales--8||o__Burkholderiales--3||o__Desulfovibrionales--3||o__Enterobacterales--1||o__Holophagales--1||o__Pirellulales--1||o__Pseudomonadales--3||o__Rhizobiales--1||o__Rhodobacterales--1||o__Rhodospirillales--2:capture_phylum_counter=p__Acidobacteriota--1||p__Desulfobacterota_I--3||p__Planctomycetota--1||p__Proteobacteria--19:capture_species_counter=s__Cupriavidus campinensis--2||s__Herbaspirillum sp000577615--1||s__Holophaga sp016715205--1||s__Magnetospirillum gryphiswaldense--1||s__Megalodesulfovibrio gigas--3||s__Microvirga sp016427565--1||s__Pseudomonas nitroreducens_A--1||s__Pseudomonas_E sp013386825--1||s__Pseudomonas_E sp016650695--1||s__QWPN01 sp903919035--1||s__Roseinatronobacter calidilacus--1||s__Skermanella aerolata--8||s__Succinivibrio sp002473165--1||s__Thalassospira povalilytica--1:evalue_avg=2.99e-72:evalue_max=2.99e-72:evalue_min=2.99e-72:evalue_std=0:evalue_sum=2.99e-72:gapopen_avg=0.0:gapopen_max=0.0:gapopen_min=0.0:gapopen_std=0:gapopen_sum=0.0:gtdb_class_counter=c__Alphaproteobacteria--1:gtdb_domain_counter=d__Bacteria--1:gtdb_family_counter=f__Azospirillaceae--1:gtdb_genus_counter=g__Skermanella--1:gtdb_order_counter=o__Azospirillales--1:gtdb_phylum_counter=p__Proteobacteria--1:gtdb_species_counter=s__Skermanella aerolata--1:heptad_counter=MCP-38H--25:lbd_counter=Protoglobin--1:lca_tree=s__Skermanella aerolata:length_avg=120.0:length_max=120.0:length_min=120.0:length_std=0:length_sum=120.0:mismatch_avg=0.0:mismatch_max=0.0:mismatch_min=0.0:mismatch_std=0:mismatch_sum=0.0:name=N842496:qcovhsp_avg=98.4:qcovhsp_max=98.4:qcovhsp_min=98.4:qcovhsp_std=0:qcovhsp_sum=98.4:qend_avg=120.0:qend_max=120.0:qend_min=120.0:qend_std=0:qend_sum=120.0:qstart_avg=1.0:qstart_max=1.0:qstart_min=1.0:qstart_std=0:qstart_sum=1.0:ref_name_counter=RS_GCF_000936425.1_protein.faa_NZ_AVFK01000002.1_356@PF00015_full_PFAM.268.439--1:scovhsp_avg=70.2:scovhsp_max=70.2:scovhsp_min=70.2:scovhsp_std=0:scovhsp_sum=70.2:send_avg=124.0:send_max=124.0:send_min=124.0:send_std=0:send_sum=124.0:sstart_avg=5.0:sstart_max=5.0:sstart_min=5.0:sstart_std=0:sstart_sum=5.0],(e1898a51-dc73-439a-956d-0bedde9e4c08_3@MCPsignal.274.418:5e-09[&&NHX:Sample=rhizpot2:Type=capture:capture_class=c__Bacilli:capture_domain=d__Bacteria:capture_family=f__Bacillaceae_D:capture_genus=g__Bacillus_M:capture_order=o__Bacillales_H:capture_phylum=p__Firmicutes:capture_species=s__Bacillus_M halodurans:heptad=MCP-38H],f82e0fdb-dfa3-479c-8c58-bf50122c1e5d_3@MCPsignal.127.266:0.0181966[&&NHX:Sample=rhizpot1:Type=capture:capture_class=c__Gammaproteobacteria:capture_domain=d__Bacteria:capture_family=f__Pseudomonadaceae:capture_genus=g__Pseudomonas_E:capture_order=o__Pseudomonadales:capture_phylum=p__Proteobacteria:capture_species=s__Pseudomonas_E sp014270125:heptad=MCP-38H])0.948:0.0173931[&&NHX:Sample_counter=rhizpot1--1||rhizpot2--1:Type_counter=capture--2:capture_class_counter=c__Bacilli--1||c__Gammaproteobacteria--1:capture_domain_counter=d__Bacteria--2:capture_family_counter=f__Bacillaceae_D--1||f__Pseudomonadaceae--1:capture_genus_counter=g__Bacillus_M--1||g__Pseudomonas_E--1:capture_order_counter=o__Bacillales_H--1||o__Pseudomonadales--1:capture_phylum_counter=p__Firmicutes--1||p__Proteobacteria--1:capture_species_counter=s__Bacillus_M halodurans--1||s__Pseudomonas_E sp014270125--1:gtdb_class_counter=:gtdb_domain_counter=:gtdb_family_counter=:gtdb_genus_counter=:gtdb_order_counter=:gtdb_phylum_counter=:gtdb_species_counter=:heptad_counter=MCP-38H--2:lbd_counter=:name=N842499:ref_name_counter=])0.755:0.00797156[&&NHX:Sample_counter=rhizpot1--11||rhizpot2--3||rhizpot3--10||rhiztom1--1||rhiztom2--1:Type_counter=GTDB--1||capture--26:besthit_avg=100.0:besthit_max=100.0:besthit_min=100.0:besthit_std=0:besthit_sum=100.0:bitscore_avg=214.0:bitscore_max=214.0:bitscore_min=214.0:bitscore_std=0:bitscore_sum=214.0:capture_class_counter=c__Alphaproteobacteria--12||c__Bacilli--1||c__Desulfovibrionia--3||c__Gammaproteobacteria--8||c__Holophagae--1||c__Planctomycetia--1:capture_domain_counter=d__Bacteria--26:capture_family_counter=f__Azospirillaceae--8||f__Bacillaceae_D--1||f__Beijerinckiaceae--1||f__Burkholderiaceae--3||f__Desulfovibrionaceae--3||f__Holophagaceae--1||f__Magnetospirillaceae--1||f__Pseudomonadaceae--4||f__Rhodobacteraceae--1||f__Succinivibrionaceae--1||f__Thalassospiraceae--1||f__UBA1268--1:capture_genus_counter=g__Bacillus_M--1||g__Cupriavidus--2||g__Herbaspirillum--1||g__Holophaga--1||g__Magnetospirillum--1||g__Megalodesulfovibrio--3||g__Microvirga--1||g__Pseudomonas--1||g__Pseudomonas_E--3||g__QWPN01--1||g__Roseinatronobacter--1||g__Skermanella--8||g__Succinivibrio--1||g__Thalassospira--1:capture_order_counter=o__Azospirillales--8||o__Bacillales_H--1||o__Burkholderiales--3||o__Desulfovibrionales--3||o__Enterobacterales--1||o__Holophagales--1||o__Pirellulales--1||o__Pseudomonadales--4||o__Rhizobiales--1||o__Rhodobacterales--1||o__Rhodospirillales--2:capture_phylum_counter=p__Acidobacteriota--1||p__Desulfobacterota_I--3||p__Firmicutes--1||p__Planctomycetota--1||p__Proteobacteria--20:capture_species_counter=s__Bacillus_M halodurans--1||s__Cupriavidus campinensis--2||s__Herbaspirillum sp000577615--1||s__Holophaga sp016715205--1||s__Magnetospirillum gryphiswaldense--1||s__Megalodesulfovibrio gigas--3||s__Microvirga sp016427565--1||s__Pseudomonas nitroreducens_A--1||s__Pseudomonas_E sp013386825--1||s__Pseudomonas_E sp014270125--1||s__Pseudomonas_E sp016650695--1||s__QWPN01 sp903919035--1||s__Roseinatronobacter calidilacus--1||s__Skermanella aerolata--8||s__Succinivibrio sp002473165--1||s__Thalassospira povalilytica--1:evalue_avg=2.99e-72:evalue_max=2.99e-72:evalue_min=2.99e-72:evalue_std=0:evalue_sum=2.99e-72:gapopen_avg=0.0:gapopen_max=0.0:gapopen_min=0.0:gapopen_std=0:gapopen_sum=0.0:gtdb_class_counter=c__Alphaproteobacteria--1:gtdb_domain_counter=d__Bacteria--1:gtdb_family_counter=f__Azospirillaceae--1:gtdb_genus_counter=g__Skermanella--1:gtdb_order_counter=o__Azospirillales--1:gtdb_phylum_counter=p__Proteobacteria--1:gtdb_species_counter=s__Skermanella aerolata--1:heptad_counter=MCP-38H--27:lbd_counter=Protoglobin--1:lca_tree=s__Skermanella aerolata:length_avg=120.0:length_max=120.0:length_min=120.0:length_std=0:length_sum=120.0:mismatch_avg=0.0:mismatch_max=0.0:mismatch_min=0.0:mismatch_std=0:mismatch_sum=0.0:name=N842500:qcovhsp_avg=98.4:qcovhsp_max=98.4:qcovhsp_min=98.4:qcovhsp_std=0:qcovhsp_sum=98.4:qend_avg=120.0:qend_max=120.0:qend_min=120.0:qend_std=0:qend_sum=120.0:qstart_avg=1.0:qstart_max=1.0:qstart_min=1.0:qstart_std=0:qstart_sum=1.0:ref_name_counter=RS_GCF_000936425.1_protein.faa_NZ_AVFK01000002.1_356@PF00015_full_PFAM.268.439--1:scovhsp_avg=70.2:scovhsp_max=70.2:scovhsp_min=70.2:scovhsp_std=0:scovhsp_sum=70.2:send_avg=124.0:send_max=124.0:send_min=124.0:send_std=0:send_sum=124.0:sstart_avg=5.0:sstart_max=5.0:sstart_min=5.0:sstart_std=0:sstart_sum=5.0])0.932:0.0284415[&&NHX:Sample_counter=rhizpot1--12||rhizpot2--3||rhizpot3--12||rhiztom1--1||rhiztom2--1:Type_counter=GTDB--1||capture--29:besthit_avg=100.0:besthit_max=100.0:besthit_min=100.0:besthit_std=0:besthit_sum=100.0:bitscore_avg=214.0:bitscore_max=214.0:bitscore_min=214.0:bitscore_std=0:bitscore_sum=214.0:capture_class_counter=c__Actinomycetia--1||c__Alphaproteobacteria--12||c__Bacilli--1||c__Desulfovibrionia--5||c__Gammaproteobacteria--8||c__Holophagae--1||c__Planctomycetia--1:capture_domain_counter=d__Bacteria--29:capture_family_counter=f__Azospirillaceae--8||f__Bacillaceae_D--1||f__Beijerinckiaceae--1||f__Burkholderiaceae--3||f__Desulfovibrionaceae--5||f__Holophagaceae--1||f__Magnetospirillaceae--1||f__Pseudomonadaceae--4||f__Quadrisphaeraceae--1||f__Rhodobacteraceae--1||f__Succinivibrionaceae--1||f__Thalassospiraceae--1||f__UBA1268--1:capture_genus_counter=g__Bacillus_M--1||g__Cupriavidus--2||g__Fundidesulfovibrio--2||g__Herbaspirillum--1||g__Holophaga--1||g__Magnetospirillum--1||g__Megalodesulfovibrio--3||g__Microvirga--1||g__Pseudomonas--1||g__Pseudomonas_E--3||g__QWPN01--1||g__Quadrisphaera--1||g__Roseinatronobacter--1||g__Skermanella--8||g__Succinivibrio--1||g__Thalassospira--1:capture_order_counter=o__Actinomycetales--1||o__Azospirillales--8||o__Bacillales_H--1||o__Burkholderiales--3||o__Desulfovibrionales--5||o__Enterobacterales--1||o__Holophagales--1||o__Pirellulales--1||o__Pseudomonadales--4||o__Rhizobiales--1||o__Rhodobacterales--1||o__Rhodospirillales--2:capture_phylum_counter=p__Acidobacteriota--1||p__Actinobacteriota--1||p__Desulfobacterota_I--5||p__Firmicutes--1||p__Planctomycetota--1||p__Proteobacteria--20:capture_species_counter=s__Bacillus_M halodurans--1||s__Cupriavidus campinensis--2||s__Fundidesulfovibrio sp013019105--2||s__Herbaspirillum sp000577615--1||s__Holophaga sp016715205--1||s__Magnetospirillum gryphiswaldense--1||s__Megalodesulfovibrio gigas--3||s__Microvirga sp016427565--1||s__Pseudomonas nitroreducens_A--1||s__Pseudomonas_E sp013386825--1||s__Pseudomonas_E sp014270125--1||s__Pseudomonas_E sp016650695--1||s__QWPN01 sp903919035--1||s__Quadrisphaera granulorum--1||s__Roseinatronobacter calidilacus--1||s__Skermanella aerolata--8||s__Succinivibrio sp002473165--1||s__Thalassospira povalilytica--1:evalue_avg=2.99e-72:evalue_max=2.99e-72:evalue_min=2.99e-72:evalue_std=0:evalue_sum=2.99e-72:gapopen_avg=0.0:gapopen_max=0.0:gapopen_min=0.0:gapopen_std=0:gapopen_sum=0.0:gtdb_class_counter=c__Alphaproteobacteria--1:gtdb_domain_counter=d__Bacteria--1:gtdb_family_counter=f__Azospirillaceae--1:gtdb_genus_counter=g__Skermanella--1:gtdb_order_counter=o__Azospirillales--1:gtdb_phylum_counter=p__Proteobacteria--1:gtdb_species_counter=s__Skermanella aerolata--1:heptad_counter=MCP-38H--30:lbd_counter=Protoglobin--1:lca_tree=s__Skermanella aerolata:length_avg=120.0:length_max=120.0:length_min=120.0:length_std=0:length_sum=120.0:mismatch_avg=0.0:mismatch_max=0.0:mismatch_min=0.0:mismatch_std=0:mismatch_sum=0.0:name=N842501:qcovhsp_avg=98.4:qcovhsp_max=98.4:qcovhsp_min=98.4:qcovhsp_std=0:qcovhsp_sum=98.4:qend_avg=120.0:qend_max=120.0:qend_min=120.0:qend_std=0:qend_sum=120.0:qstart_avg=1.0:qstart_max=1.0:qstart_min=1.0:qstart_std=0:qstart_sum=1.0:ref_name_counter=RS_GCF_000936425.1_protein.faa_NZ_AVFK01000002.1_356@PF00015_full_PFAM.268.439--1:scovhsp_avg=70.2:scovhsp_max=70.2:scovhsp_min=70.2:scovhsp_std=0:scovhsp_sum=70.2:send_avg=124.0:send_max=124.0:send_min=124.0:send_std=0:send_sum=124.0:sstart_avg=5.0:sstart_max=5.0:sstart_min=5.0:sstart_std=0:sstart_sum=5.0])0.746:0.0059314[&&NHX:Sample_counter=rhizpot1--13||rhizpot2--3||rhizpot3--12||rhiztom1--1||rhiztom2--1:Type_counter=GTDB--1||capture--30:besthit_avg=100.0:besthit_max=100.0:besthit_min=100.0:besthit_std=0:besthit_sum=100.0:bitscore_avg=214.0:bitscore_max=214.0:bitscore_min=214.0:bitscore_std=0:bitscore_sum=214.0:capture_class_counter=c__Actinomycetia--1||c__Alphaproteobacteria--12||c__Bacilli--1||c__Desulfovibrionia--5||c__Gammaproteobacteria--9||c__Holophagae--1||c__Planctomycetia--1:capture_domain_counter=d__Bacteria--30:capture_family_counter=f__Azospirillaceae--8||f__Bacillaceae_D--1||f__Beijerinckiaceae--1||f__Burkholderiaceae--3||f__Desulfovibrionaceae--5||f__Holophagaceae--1||f__Magnetospirillaceae--1||f__Pseudomonadaceae--5||f__Quadrisphaeraceae--1||f__Rhodobacteraceae--1||f__Succinivibrionaceae--1||f__Thalassospiraceae--1||f__UBA1268--1:capture_genus_counter=g__Bacillus_M--1||g__Cupriavidus--2||g__Fundidesulfovibrio--2||g__Herbaspirillum--1||g__Holophaga--1||g__Magnetospirillum--1||g__Megalodesulfovibrio--3||g__Microvirga--1||g__Pseudomonas--2||g__Pseudomonas_E--3||g__QWPN01--1||g__Quadrisphaera--1||g__Roseinatronobacter--1||g__Skermanella--8||g__Succinivibrio--1||g__Thalassospira--1:capture_order_counter=o__Actinomycetales--1||o__Azospirillales--8||o__Bacillales_H--1||o__Burkholderiales--3||o__Desulfovibrionales--5||o__Enterobacterales--1||o__Holophagales--1||o__Pirellulales--1||o__Pseudomonadales--5||o__Rhizobiales--1||o__Rhodobacterales--1||o__Rhodospirillales--2:capture_phylum_counter=p__Acidobacteriota--1||p__Actinobacteriota--1||p__Desulfobacterota_I--5||p__Firmicutes--1||p__Planctomycetota--1||p__Proteobacteria--21:capture_species_counter=s__Bacillus_M halodurans--1||s__Cupriavidus campinensis--2||s__Fundidesulfovibrio sp013019105--2||s__Herbaspirillum sp000577615--1||s__Holophaga sp016715205--1||s__Magnetospirillum gryphiswaldense--1||s__Megalodesulfovibrio gigas--3||s__Microvirga sp016427565--1||s__Pseudomonas nitroreducens_A--2||s__Pseudomonas_E sp013386825--1||s__Pseudomonas_E sp014270125--1||s__Pseudomonas_E sp016650695--1||s__QWPN01 sp903919035--1||s__Quadrisphaera granulorum--1||s__Roseinatronobacter calidilacus--1||s__Skermanella aerolata--8||s__Succinivibrio sp002473165--1||s__Thalassospira povalilytica--1:evalue_avg=2.99e-72:evalue_max=2.99e-72:evalue_min=2.99e-72:evalue_std=0:evalue_sum=2.99e-72:gapopen_avg=0.0:gapopen_max=0.0:gapopen_min=0.0:gapopen_std=0:gapopen_sum=0.0:gtdb_class_counter=c__Alphaproteobacteria--1:gtdb_domain_counter=d__Bacteria--1:gtdb_family_counter=f__Azospirillaceae--1:gtdb_genus_counter=g__Skermanella--1:gtdb_order_counter=o__Azospirillales--1:gtdb_phylum_counter=p__Proteobacteria--1:gtdb_species_counter=s__Skermanella aerolata--1:heptad_counter=MCP-38H--31:lbd_counter=Protoglobin--1:lca_tree=s__Skermanella aerolata:length_avg=120.0:length_max=120.0:length_min=120.0:length_std=0:length_sum=120.0:mismatch_avg=0.0:mismatch_max=0.0:mismatch_min=0.0:mismatch_std=0:mismatch_sum=0.0:name=N842502:qcovhsp_avg=98.4:qcovhsp_max=98.4:qcovhsp_min=98.4:qcovhsp_std=0:qcovhsp_sum=98.4:qend_avg=120.0:qend_max=120.0:qend_min=120.0:qend_std=0:qend_sum=120.0:qstart_avg=1.0:qstart_max=1.0:qstart_min=1.0:qstart_std=0:qstart_sum=1.0:ref_name_counter=RS_GCF_000936425.1_protein.faa_NZ_AVFK01000002.1_356@PF00015_full_PFAM.268.439--1:scovhsp_avg=70.2:scovhsp_max=70.2:scovhsp_min=70.2:scovhsp_std=0:scovhsp_sum=70.2:send_avg=124.0:send_max=124.0:send_min=124.0:send_std=0:send_sum=124.0:sstart_avg=5.0:sstart_max=5.0:sstart_min=5.0:sstart_std=0:sstart_sum=5.0])0.779:0.00681211[&&NHX:Sample_counter=rhizpot1--19||rhizpot2--4||rhizpot3--13||rhiztom1--1||rhiztom2--1:Type_counter=GTDB--1||capture--38:besthit_avg=92.8:besthit_max=100.0:besthit_min=85.6:besthit_std=10.182337649086287:besthit_sum=185.6:bitscore_avg=185.5:bitscore_max=214.0:bitscore_min=157.0:bitscore_std=40.30508652763321:bitscore_sum=371.0:capture_class_counter=c__Actinomycetia--1||c__Alphaproteobacteria--13||c__Bacilli--1||c__Desulfovibrionia--9||c__Gammaproteobacteria--11||c__Holophagae--1||c__Nitrospiria--1||c__Planctomycetia--1:capture_domain_counter=d__Bacteria--38:capture_family_counter=f__Azospirillaceae--9||f__Bacillaceae_D--1||f__Beijerinckiaceae--1||f__Burkholderiaceae--3||f__Desulfovibrionaceae--9||f__Holophagaceae--1||f__JACQCE01--1||f__Magnetospirillaceae--1||f__Pseudomonadaceae--7||f__Quadrisphaeraceae--1||f__Rhodobacteraceae--1||f__Succinivibrionaceae--1||f__Thalassospiraceae--1||f__UBA1268--1:capture_genus_counter=g__Azospirillum--1||g__Bacillus_M--1||g__Cupriavidus--2||g__Fundidesulfovibrio--2||g__Herbaspirillum--1||g__Holophaga--1||g__JACQCE01--1||g__Magnetospirillum--1||g__Megalodesulfovibrio--7||g__Microvirga--1||g__Pseudomonas--2||g__Pseudomonas_E--4||g__Pseudomonas_F--1||g__QWPN01--1||g__Quadrisphaera--1||g__Roseinatronobacter--1||g__Skermanella--8||g__Succinivibrio--1||g__Thalassospira--1:capture_order_counter=o__Actinomycetales--1||o__Azospirillales--9||o__Bacillales_H--1||o__Burkholderiales--3||o__Desulfovibrionales--9||o__Enterobacterales--1||o__Holophagales--1||o__JACQCE01--1||o__Pirellulales--1||o__Pseudomonadales--7||o__Rhizobiales--1||o__Rhodobacterales--1||o__Rhodospirillales--2:capture_phylum_counter=p__Acidobacteriota--1||p__Actinobacteriota--1||p__Desulfobacterota_I--9||p__Firmicutes--1||p__Nitrospirota--1||p__Planctomycetota--1||p__Proteobacteria--24:capture_species_counter=s__Azospirillum baldaniorum--1||s__Bacillus_M halodurans--1||s__Cupriavidus campinensis--2||s__Fundidesulfovibrio sp013019105--2||s__Herbaspirillum sp000577615--1||s__Holophaga sp016715205--1||s__JACQCE01 sp016201765--1||s__Magnetospirillum gryphiswaldense--1||s__Megalodesulfovibrio gigas--7||s__Microvirga sp016427565--1||s__Pseudomonas nitroreducens_A--2||s__Pseudomonas_E sp005938045--1||s__Pseudomonas_E sp013386825--1||s__Pseudomonas_E sp014270125--1||s__Pseudomonas_E sp016650695--1||s__Pseudomonas_F resinovorans_C--1||s__QWPN01 sp903919035--1||s__Quadrisphaera granulorum--1||s__Roseinatronobacter calidilacus--1||s__Skermanella aerolata--8||s__Succinivibrio sp002473165--1||s__Thalassospira povalilytica--1:evalue_avg=2.39e-50:evalue_max=4.78e-50:evalue_min=2.99e-72:evalue_std=3.3799704140716974e-50:evalue_sum=4.78e-50:gapopen_avg=0.0:gapopen_max=0.0:gapopen_min=0.0:gapopen_std=0.0:gapopen_sum=0.0:gtdb_class_counter=c__Alphaproteobacteria--1:gtdb_domain_counter=d__Bacteria--1:gtdb_family_counter=f__Azospirillaceae--1:gtdb_genus_counter=g__Skermanella--1:gtdb_order_counter=o__Azospirillales--1:gtdb_phylum_counter=p__Proteobacteria--1:gtdb_species_counter=s__Skermanella aerolata--1:heptad_counter=MCP-38H--39:lbd_counter=Protoglobin--1:lca_tree=s__Skermanella aerolata:length_avg=112.0:length_max=120.0:length_min=104.0:length_std=11.313708498984761:length_sum=224.0:mismatch_avg=7.5:mismatch_max=15.0:mismatch_min=0.0:mismatch_std=10.606601717798213:mismatch_sum=15.0:name=N842503:qcovhsp_avg=99.2:qcovhsp_max=100.0:qcovhsp_min=98.4:qcovhsp_std=1.131370849898472:qcovhsp_sum=198.4:qend_avg=112.0:qend_max=120.0:qend_min=104.0:qend_std=11.313708498984761:qend_sum=224.0:qstart_avg=1.0:qstart_max=1.0:qstart_min=1.0:qstart_std=0.0:qstart_sum=2.0:ref_name_counter=RS_GCF_000936425.1_protein.faa_NZ_AVFK01000002.1_356@PF00015_full_PFAM.268.439--2:scovhsp_avg=65.5:scovhsp_max=70.2:scovhsp_min=60.8:scovhsp_std=6.646803743153551:scovhsp_sum=131.0:send_avg=117.5:send_max=124.0:send_min=111.0:send_std=9.192388155425117:send_sum=235.0:sstart_avg=6.5:sstart_max=8.0:sstart_min=5.0:sstart_std=2.1213203435596424:sstart_sum=13.0])0.966:0.0278538[&&NHX:Sample_counter=rhizpot1--20||rhizpot2--4||rhizpot3--13||rhiztom1--1||rhiztom2--1:Type_counter=GTDB--1||capture--39:besthit_avg=92.8:besthit_max=100.0:besthit_min=85.6:besthit_std=10.182337649086287:besthit_sum=185.6:bitscore_avg=185.5:bitscore_max=214.0:bitscore_min=157.0:bitscore_std=40.30508652763321:bitscore_sum=371.0:capture_class_counter=c__Actinomycetia--1||c__Alphaproteobacteria--13||c__Bacilli--1||c__Desulfovibrionia--9||c__Gammaproteobacteria--12||c__Holophagae--1||c__Nitrospiria--1||c__Planctomycetia--1:capture_domain_counter=d__Bacteria--39:capture_family_counter=f__Azospirillaceae--9||f__Bacillaceae_D--1||f__Beijerinckiaceae--1||f__Burkholderiaceae--3||f__Desulfovibrionaceae--9||f__Holophagaceae--1||f__JACQCE01--1||f__Magnetospirillaceae--1||f__Pseudomonadaceae--8||f__Quadrisphaeraceae--1||f__Rhodobacteraceae--1||f__Succinivibrionaceae--1||f__Thalassospiraceae--1||f__UBA1268--1:capture_genus_counter=g_
```
