## Supplementary material for "Unveiling the hidden biodiversity of microbial chemoreceptor genes in the rare biosphere": MCPsignal_captured_gtdbr207.nw (part 1154 of 1806)

```
_Azospirillum--1||g__Bacillus_M--1||g__Cupriavidus--2||g__Fundidesulfovibrio--2||g__Herbaspirillum--1||g__Holophaga--1||g__JACQCE01--1||g__Magnetospirillum--1||g__Megalodesulfovibrio--7||g__Microvirga--1||g__Pseudomonas--2||g__Pseudomonas_E--5||g__Pseudomonas_F--1||g__QWPN01--1||g__Quadrisphaera--1||g__Roseinatronobacter--1||g__Skermanella--8||g__Succinivibrio--1||g__Thalassospira--1:capture_order_counter=o__Actinomycetales--1||o__Azospirillales--9||o__Bacillales_H--1||o__Burkholderiales--3||o__Desulfovibrionales--9||o__Enterobacterales--1||o__Holophagales--1||o__JACQCE01--1||o__Pirellulales--1||o__Pseudomonadales--8||o__Rhizobiales--1||o__Rhodobacterales--1||o__Rhodospirillales--2:capture_phylum_counter=p__Acidobacteriota--1||p__Actinobacteriota--1||p__Desulfobacterota_I--9||p__Firmicutes--1||p__Nitrospirota--1||p__Planctomycetota--1||p__Proteobacteria--25:capture_species_counter=s__Azospirillum baldaniorum--1||s__Bacillus_M halodurans--1||s__Cupriavidus campinensis--2||s__Fundidesulfovibrio sp013019105--2||s__Herbaspirillum sp000577615--1||s__Holophaga sp016715205--1||s__JACQCE01 sp016201765--1||s__Magnetospirillum gryphiswaldense--1||s__Megalodesulfovibrio gigas--7||s__Microvirga sp016427565--1||s__Pseudomonas nitroreducens_A--2||s__Pseudomonas_E mucoides--1||s__Pseudomonas_E sp005938045--1||s__Pseudomonas_E sp013386825--1||s__Pseudomonas_E sp014270125--1||s__Pseudomonas_E sp016650695--1||s__Pseudomonas_F resinovorans_C--1||s__QWPN01 sp903919035--1||s__Quadrisphaera granulorum--1||s__Roseinatronobacter calidilacus--1||s__Skermanella aerolata--8||s__Succinivibrio sp002473165--1||s__Thalassospira povalilytica--1:evalue_avg=2.39e-50:evalue_max=4.78e-50:evalue_min=2.99e-72:evalue_std=3.3799704140716974e-50:evalue_sum=4.78e-50:gapopen_avg=0.0:gapopen_max=0.0:gapopen_min=0.0:gapopen_std=0.0:gapopen_sum=0.0:gtdb_class_counter=c__Alphaproteobacteria--1:gtdb_domain_counter=d__Bacteria--1:gtdb_family_counter=f__Azospirillaceae--1:gtdb_genus_counter=g__Skermanella--1:gtdb_order_counter=o__Azospirillales--1:gtdb_phylum_counter=p__Proteobacteria--1:gtdb_species_counter=s__Skermanella aerolata--1:heptad_counter=MCP-38H--40:lbd_counter=Protoglobin--1:lca_tree=s__Skermanella aerolata:length_avg=112.0:length_max=120.0:length_min=104.0:length_std=11.313708498984761:length_sum=224.0:mismatch_avg=7.5:mismatch_max=15.0:mismatch_min=0.0:mismatch_std=10.606601717798213:mismatch_sum=15.0:name=N842504:qcovhsp_avg=99.2:qcovhsp_max=100.0:qcovhsp_min=98.4:qcovhsp_std=1.131370849898472:qcovhsp_sum=198.4:qend_avg=112.0:qend_max=120.0:qend_min=104.0:qend_std=11.313708498984761:qend_sum=224.0:qstart_avg=1.0:qstart_max=1.0:qstart_min=1.0:qstart_std=0.0:qstart_sum=2.0:ref_name_counter=RS_GCF_000936425.1_protein.faa_NZ_AVFK01000002.1_356@PF00015_full_PFAM.268.439--2:scovhsp_avg=65.5:scovhsp_max=70.2:scovhsp_min=60.8:scovhsp_std=6.646803743153551:scovhsp_sum=131.0:send_avg=117.5:send_max=124.0:send_min=111.0:send_std=9.192388155425117:send_sum=235.0:sstart_avg=6.5:sstart_max=8.0:sstart_min=5.0:sstart_std=2.1213203435596424:sstart_sum=13.0],(321b425a-bc8a-449f-8a0f-f2ae76365cbd_2@MCPsignal.306.406:0.0661529[&&NHX:Sample=rhizpot3:Type=capture:besthit=80.8:bitscore=134.0:capture_class=c__Alphaproteobacteria:capture_domain=d__Bacteria:capture_family=f__Caulobacteraceae:capture_genus=g__Asticcacaulis:capture_order=o__Caulobacterales:capture_phylum=p__Proteobacteria:capture_species=s__Asticcacaulis taihuensis:evalue=7.46e-41:gapopen=1.0:heptad=MCP-42H:length=99.0:mismatch=18.0:qcovhsp=99.0:qend=99.0:qstart=1.0:ref_name=RS_GCF_000936425.1_protein.faa_NZ_AVFK01000002.1_356@PF00015_full_PFAM.268.439:scovhsp=57.3:send=103.0:sstart=6.0],bc866092-8c7b-4989-9500-9e3520742825_6@MCPsignal.81.215:5e-09[&&NHX:Sample=rhizpot1:Type=capture:capture_class=c__Alphaproteobacteria:capture_domain=d__Bacteria:capture_family=f__Thalassospiraceae:capture_genus=g__Thalassospira:capture_order=o__Rhodospirillales:capture_phylum=p__Proteobacteria:capture_species=s__Thalassospira povalilytica:heptad=MCP-38H])0.822:0.00651983[&&NHX:Sample_counter=rhizpot1--1||rhizpot3--1:Type_counter=capture--2:besthit_avg=80.8:besthit_max=80.8:besthit_min=80.8:besthit_std=0:besthit_sum=80.8:bitscore_avg=134.0:bitscore_max=134.0:bitscore_min=134.0:bitscore_std=0:bitscore_sum=134.0:capture_class_counter=c__Alphaproteobacteria--2:capture_domain_counter=d__Bacteria--2:capture_family_counter=f__Caulobacteraceae--1||f__Thalassospiraceae--1:capture_genus_counter=g__Asticcacaulis--1||g__Thalassospira--1:capture_order_counter=o__Caulobacterales--1||o__Rhodospirillales--1:capture_phylum_counter=p__Proteobacteria--2:capture_species_counter=s__Asticcacaulis taihuensis--1||s__Thalassospira povalilytica--1:evalue_avg=7.46e-41:evalue_max=7.46e-41:evalue_min=7.46e-41:evalue_std=0:evalue_sum=7.46e-41:gapopen_avg=1.0:gapopen_max=1.0:gapopen_min=1.0:gapopen_std=0:gapopen_sum=1.0:gtdb_class_counter=:gtdb_domain_counter=:gtdb_family_counter=:gtdb_genus_counter=:gtdb_order_counter=:gtdb_phylum_counter=:gtdb_species_counter=:heptad_counter=MCP-38H--1||MCP-42H--1:lbd_counter=:length_avg=99.0:length_max=99.0:length_min=99.0:length_std=0:length_sum=99.0:mismatch_avg=18.0:mismatch_max=18.0:mismatch_min=18.0:mismatch_std=0:mismatch_sum=18.0:name=N842507:qcovhsp_avg=99.0:qcovhsp_max=99.0:qcovhsp_min=99.0:qcovhsp_std=0:qcovhsp_sum=99.0:qend_avg=99.0:qend_max=99.0:qend_min=99.0:qend_std=0:qend_sum=99.0:qstart_avg=1.0:qstart_max=1.0:qstart_min=1.0:qstart_std=0:qstart_sum=1.0:ref_name_counter=RS_GCF_000936425.1_protein.faa_NZ_AVFK01000002.1_356@PF00015_full_PFAM.268.439--1:scovhsp_avg=57.3:scovhsp_max=57.3:scovhsp_min=57.3:scovhsp_std=0:scovhsp_sum=57.3:send_avg=103.0:send_max=103.0:send_min=103.0:send_std=0:send_sum=103.0:sstart_avg=6.0:sstart_max=6.0:sstart_min=6.0:sstart_std=0:sstart_sum=6.0])0:5e-09[&&NHX:Sample_counter=rhizpot1--21||rhizpot2--4||rhizpot3--14||rhiztom1--1||rhiztom2--1:Type_counter=GTDB--1||capture--41:besthit_avg=88.8:besthit_max=100.0:besthit_min=80.8:besthit_std=9.991996797437439:besthit_sum=266.4:bitscore_avg=168.33333333333334:bitscore_max=214.0:bitscore_min=134.0:bitscore_std=41.18656738954259:bitscore_sum=505.0:capture_class_counter=c__Actinomycetia--1||c__Alphaproteobacteria--15||c__Bacilli--1||c__Desulfovibrionia--9||c__Gammaproteobacteria--12||c__Holophagae--1||c__Nitrospiria--1||c__Planctomycetia--1:capture_domain_counter=d__Bacteria--41:capture_family_counter=f__Azospirillaceae--9||f__Bacillaceae_D--1||f__Beijerinckiaceae--1||f__Burkholderiaceae--3||f__Caulobacteraceae--1||f__Desulfovibrionaceae--9||f__Holophagaceae--1||f__JACQCE01--1||f__Magnetospirillaceae--1||f__Pseudomonadaceae--8||f__Quadrisphaeraceae--1||f__Rhodobacteraceae--1||f__Succinivibrionaceae--1||f__Thalassospiraceae--2||f__UBA1268--1:capture_genus_counter=g__Asticcacaulis--1||g__Azospirillum--1||g__Bacillus_M--1||g__Cupriavidus--2||g__Fundidesulfovibrio--2||g__Herbaspirillum--1||g__Holophaga--1||g__JACQCE01--1||g__Magnetospirillum--1||g__Megalodesulfovibrio--7||g__Microvirga--1||g__Pseudomonas--2||g__Pseudomonas_E--5||g__Pseudomonas_F--1||g__QWPN01--1||g__Quadrisphaera--1||g__Roseinatronobacter--1||g__Skermanella--8||g__Succinivibrio--1||g__Thalassospira--2:capture_order_counter=o__Actinomycetales--1||o__Azospirillales--9||o__Bacillales_H--1||o__Burkholderiales--3||o__Caulobacterales--1||o__Desulfovibrionales--9||o__Enterobacterales--1||o__Holophagales--1||o__JACQCE01--1||o__Pirellulales--1||o__Pseudomonadales--8||o__Rhizobiales--1||o__Rhodobacterales--1||o__Rhodospirillales--3:capture_phylum_counter=p__Acidobacteriota--1||p__Actinobacteriota--1||p__Desulfobacterota_I--9||p__Firmicutes--1||p__Nitrospirota--1||p__Planctomycetota--1||p__Proteobacteria--27:capture_species_counter=s__Asticcacaulis taihuensis--1||s__Azospirillum baldaniorum--1||s__Bacillus_M halodurans--1||s__Cupriavidus campinensis--2||s__Fundidesulfovibrio sp013019105--2||s__Herbaspirillum sp000577615--1||s__Holophaga sp016715205--1||s__JACQCE01 sp016201765--1||s__Magnetospirillum gryphiswaldense--1||s__Megalodesulfovibrio gigas--7||s__Microvirga sp016427565--1||s__Pseudomonas nitroreducens_A--2||s__Pseudomonas_E mucoides--1||s__Pseudomonas_E sp005938045--1||s__Pseudomonas_E sp013386825--1||s__Pseudomonas_E sp014270125--1||s__Pseudomonas_E sp016650695--1||s__Pseudomonas_F resinovorans_C--1||s__QWPN01 sp903919035--1||s__Quadrisphaera granulorum--1||s__Roseinatronobacter calidilacus--1||s__Skermanella aerolata--8||s__Succinivibrio sp002473165--1||s__Thalassospira povalilytica--2:evalue_avg=2.48666666826e-41:evalue_max=7.46e-41:evalue_min=2.99e-72:evalue_std=4.307033006774741e-41:evalue_sum=7.46000000478e-41:gapopen_avg=0.3333333333333333:gapopen_max=1.0:gapopen_min=0.0:gapopen_std=0.5773502691896258:gapopen_sum=1.0:gtdb_class_counter=c__Alphaproteobacteria--1:gtdb_domain_counter=d__Bacteria--1:gtdb_family_counter=f__Azospirillaceae--1:gtdb_genus_counter=g__Skermanella--1:gtdb_order_counter=o__Azospirillales--1:gtdb_phylum_counter=p__Proteobacteria--1:gtdb_species_counter=s__Skermanella aerolata--1:heptad_counter=MCP-38H--41||MCP-42H--1:lbd_counter=Protoglobin--1:lca_tree=s__Skermanella aerolata:length_avg=107.66666666666667:length_max=120.0:length_min=99.0:length_std=10.96965511460289:length_sum=323.0:mismatch_avg=11.0:mismatch_max=18.0:mismatch_min=0.0:mismatch_std=9.643650760992955:mismatch_sum=33.0:name=N842508:qcovhsp_avg=99.13333333333333:qcovhsp_max=100.0:qcovhsp_min=98.4:qcovhsp_std=0.8082903768654736:qcovhsp_sum=297.4:qend_avg=107.66666666666667:qend_max=120.0:qend_min=99.0:qend_std=10.96965511460289:qend_sum=323.0:qstart_avg=1.0:qstart_max=1.0:qstart_min=1.0:qstart_std=0.0:qstart_sum=3.0:ref_name_counter=RS_GCF_000936425.1_protein.faa_NZ_AVFK01000002.1_356@PF00015_full_PFAM.268.439--3:scovhsp_avg=62.76666666666667:scovhsp_max=70.2:scovhsp_min=57.3:scovhsp_std=6.671081871280952:scovhsp_sum=188.3:send_avg=112.66666666666667:send_max=124.0:send_min=103.0:send_std=10.598742063723098:send_sum=338.0:sstart_avg=6.333333333333333:sstart_max=8.0:sstart_min=5.0:sstart_std=1.5275252316519465:sstart_sum=19.0],(ff721c96-f857-49f2-82b3-26ceaf06ba56_6@MCPsignal.366.454:5e-09[&&NHX:Sample=rhizpot1:Type=capture:capture_class=c__Gammaproteobacteria:capture_domain=d__Bacteria:capture_family=f__Vibrionaceae:capture_genus=g__Photobacterium:capture_order=o__Enterobacterales:capture_phylum=p__Proteobacteria:capture_species=s__Photobacterium halotolerans_A:heptad=MCP-38H],130f787f-0640-4085-9ff5-88cede199e1e_6@MCPsignal.317.391:6e-09[&&NHX:Sample=rhizpot1:Type=capture:capture_class=c__Gammaproteobacteria:capture_domain=d__Bacteria:capture_family=f__Oleiphilaceae:capture_genus=g__Marinobacter_A:capture_order=o__Pseudomonadales:capture_phylum=p__Proteobacteria:capture_species=s__Marinobacter_A sp003789045:heptad=MCP-38H])0.999:0.0900143[&&NHX:Sample_counter=rhizpot1--2:Type_counter=capture--2:capture_class_counter=c__Gammaproteobacteria--2:capture_domain_counter=d__Bacteria--2:capture_family_counter=f__Oleiphilaceae--1||f__Vibrionaceae--1:capture_genus_counter=g__Marinobacter_A--1||g__Photobacterium--1:capture_order_counter=o__Enterobacterales--1||o__Pseudomonadales--1:capture_phylum_counter=p__Proteobacteria--2:capture_species_counter=s__Marinobacter_A sp003789045--1||s__Photobacterium halotolerans_A--1:gtdb_class_counter=:gtdb_domain_counter=:gtdb_family_counter=:gtdb_genus_counter=:gtdb_order_counter=:gtdb_phylum_counter=:gtdb_species_counter=:heptad_counter=MCP-38H--2:lbd_counter=:name=N842511:ref_name_counter=])0:5e-09[&&NHX:Sample_counter=rhizpot1--23||rhizpot2--4||rhizpot3--14||rhiztom1--1||rhiztom2--1:Type_counter=GTDB--1||capture--43:besthit_avg=88.8:besthit_max=100.0:besthit_min=80.8:besthit_std=9.991996797437439:besthit_sum=266.4:bitscore_avg=168.33333333333334:bitscore_max=214.0:bitscore_min=134.0:bitscore_std=41.18656738954259:bitscore_sum=505.0:capture_class_counter=c__Actinomycetia--1||c__Alphaproteobacteria--15||c__Bacilli--1||c__Desulfovibrionia--9||c__Gammaproteobacteria--14||c__Holophagae--1||c__Nitrospiria--1||c__Planctomycetia--1:capture_domain_counter=d__Bacteria--43:capture_family_counter=f__Azospirillaceae--9||f__Bacillaceae_D--1||f__Beijerinckiaceae--1||f__Burkholderiaceae--3||f__Caulobacteraceae--1||f__Desulfovibrionaceae--9||f__Holophagaceae--1||f__JACQCE01--1||f__Magnetospirillaceae--1||f__Oleiphilaceae--1||f__Pseudomonadaceae--8||f__Quadrisphaeraceae--1||f__Rhodobacteraceae--1||f__Succinivibrionaceae--1||f__Thalassospiraceae--2||f__UBA1268--1||f__Vibrionaceae--1:capture_genus_counter=g__Asticcacaulis--1||g__Azospirillum--1||g__Bacillus_M--1||g__Cupriavidus--2||g__Fundidesulfovibrio--2||g__Herbaspirillum--1||g__Holophaga--1||g__JACQCE01--1||g__Magnetospirillum--1||g__Marinobacter_A--1||g__Megalodesulfovibrio--7||g__Microvirga--1||g__Photobacterium--1||g__Pseudomonas--2||g__Pseudomonas_E--5||g__Pseudomonas_F--1||g__QWPN01--1||g__Quadrisphaera--1||g__Roseinatronobacter--1||g__Skermanella--8||g__Succinivibrio--1||g__Thalassospira--2:capture_order_counter=o__Actinomycetales--1||o__Azospirillales--9||o__Bacillales_H--1||o__Burkholderiales--3||o__Caulobacterales--1||o__Desulfovibrionales--9||o__Enterobacterales--2||o__Holophagales--1||o__JACQCE01--1||o__Pirellulales--1||o__Pseudomonadales--9||o__Rhizobiales--1||o__Rhodobacterales--1||o__Rhodospirillales--3:capture_phylum_counter=p__Acidobacteriota--1||p__Actinobacteriota--1||p__Desulfobacterota_I--9||p__Firmicutes--1||p__Nitrospirota--1||p__Planctomycetota--1||p__Proteobacteria--29:capture_species_counter=s__Asticcacaulis taihuensis--1||s__Azospirillum baldaniorum--1||s__Bacillus_M halodurans--1||s__Cupriavidus campinensis--2||s__Fundidesulfovibrio sp013019105--2||s__Herbaspirillum sp000577615--1||s__Holophaga sp016715205--1||s__JACQCE01 sp016201765--1||s__Magnetospirillum gryphiswaldense--1||s__Marinobacter_A sp003789045--1||s__Megalodesulfovibrio gigas--7||s__Microvirga sp016427565--1||s__Photobacterium halotolerans_A--1||s__Pseudomonas nitroreducens_A--2||s__Pseudomonas_E mucoides--1||s__Pseudomonas_E sp005938045--1||s__Pseudomonas_E sp013386825--1||s__Pseudomonas_E sp014270125--1||s__Pseudomonas_E sp016650695--1||s__Pseudomonas_F resinovorans_C--1||s__QWPN01 sp903919035--1||s__Quadrisphaera granulorum--1||s__Roseinatronobacter calidilacus--1||s__Skermanella aerolata--8||s__Succinivibrio sp002473165--1||s__Thalassospira povalilytica--2:evalue_avg=2.48666666826e-41:evalue_max=7.46e-41:evalue_min=2.99e-72:evalue_std=4.307033006774741e-41:evalue_sum=7.46000000478e-41:gapopen_avg=0.3333333333333333:gapopen_max=1.0:gapopen_min=0.0:gapopen_std=0.5773502691896258:gapopen_sum=1.0:gtdb_class_counter=c__Alphaproteobacteria--1:gtdb_domain_counter=d__Bacteria--1:gtdb_family_counter=f__Azospirillaceae--1:gtdb_genus_counter=g__Skermanella--1:gtdb_order_counter=o__Azospirillales--1:gtdb_phylum_counter=p__Proteobacteria--1:gtdb_species_counter=s__Skermanella aerolata--1:heptad_counter=MCP-38H--43||MCP-42H--1:lbd_counter=Protoglobin--1:lca_tree=s__Skermanella aerolata:length_avg=107.66666666666667:length_max=120.0:length_min=99.0:length_std=10.96965511460289:length_sum=323.0:mismatch_avg=11.0:mismatch_max=18.0:mismatch_min=0.0:mismatch_std=9.643650760992955:mismatch_sum=33.0:name=N842512:qcovhsp_avg=99.13333333333333:qcovhsp_max=100.0:qcovhsp_min=98.4:qcovhsp_std=0.8082903768654736:qcovhsp_sum=297.4:qend_avg=107.66666666666667:qend_max=120.0:qend_min=99.0:qend_std=10.96965511460289:qend_sum=323.0:qstart_avg=1.0:qstart_max=1.0:qstart_min=1.0:qstart_std=0.0:qstart_sum=3.0:ref_name_counter=RS_GCF_000936425.1_protein.faa_NZ_AVFK01000002.1_356@PF00015_full_PFAM.268.439--3:scovhsp_avg=62.76666666666667:scovhsp_max=70.2:scovhsp_min=57.3:scovhsp_std=6.671081871280952:scovhsp_sum=188.3:send_avg=112.66666666666667:send_max=124.0:send_min=103.0:send_std=10.598742063723098:send_sum=338.0:sstart_avg=6.333333333333333:sstart_max=8.0:sstart_min=5.0:sstart_std=1.5275252316519465:sstart_sum=19.0])0.481:5e-09[&&NHX:Sample_counter=rhizpot1--24||rhizpot2--4||rhizpot3--16||rhiztom1--1||rhiztom2--1:Type_counter=GTDB--1||capture--46:besthit_avg=87.1:besthit_max=100.0:besthit_min=80.8:besthit_std=7.463243262818116:besthit_sum=435.5:bitscore_avg=156.6:bitscore_max=214.0:bitscore_min=134.0:bitscore_std=33.32866633995426:bitscore_sum=783.0:capture_class_counter=c__Actinomycetia--1||c__Alphaproteobacteria--15||c__Bacilli--1||c__Desulfovibrionia--9||c__Gammaproteobacteria--17||c__Holophagae--1||c__Nitrospiria--1||c__Planctomycetia--1:capture_domain_counter=d__Bacteria--46:capture_family_counter=f__Azospirillaceae--9||f__Bacillaceae_D--1||f__Beijerinckiaceae--1||f__Burkholderiaceae--3||f__Caulobacteraceae--1||f__Desulfovibrionaceae--9||f__Holophagaceae--1||f__JACQCE01--1||f__Magnetospirillaceae--1||f__Oleiphilaceae--2||f__Pseudomonadaceae--8||f__Quadrisphaeraceae--1||f__Rhodobacteraceae--1||f__Shewanellaceae--1||f__Succinivibrionaceae--1||f__Thalassospiraceae--2||f__UBA1268--1||f__Vibrionaceae--2:capture_genus_counter=g__Asticcacaulis--1||g__Azospirillum--1||g__Bacillus_M--1||g__Cupriavidus--2||g__Fundidesulfovibrio--2||g__Herbaspirillum--1||g__Holophaga--1||g__JACQCE01--1||g__Magnetospirillum--1||g__Marinobacter_A--2||g__Megalodesulfovibrio--7||g__Microvirga--1||g__Photobacterium--2||g__Pseudomonas--2||g__Pseudomonas_E--5||g__Pseudomonas_F--1||g__QWPN01--1||g__Quadrisphaera--1||g__Roseinatronobacter--1||g__Shewanella--1||g__Skermanella--8||g__Succinivibrio--1||g__Thalassospira--2:capture_order_counter=o__Actinomycetales--1||o__Azospirillales--9||o__Bacillales_H--1||o__Burkholderiales--3||o__Caulobacterales--1||o__Desulfovibrionales--9||o__Enterobacterales--4||o__Holophagales--1||o__JACQCE01--1||o__Pirellulales--1||o__Pseudomonadales--10||o__Rhizobiales--1||o__Rhodobacterales--1||o__Rhodospirillales--3:capture_phylum_counter=p__Acidobacteriota--1||p__Actinobacteriota--1||p__Desulfobacterota_I--9||p__Firmicutes--1||p__Nitrospirota--1||p__Planctomycetota--1||p__Proteobacteria--32:capture_species_counter=s__Asticcacaulis taihuensis--1||s__Azospirillum baldaniorum--1||s__Bacillus_M halodurans--1||s__Cupriavidus campinensis--2||s__Fundidesulfovibrio sp013019105--2||s__Herbaspirillum sp000577615--1||s__Holophaga sp016715205--1||s__JACQCE01 sp016201765--1||s__Magnetospirillum gryphiswaldense--1||s__Marinobacter_A sp003789045--2||s__Megalodesulfovibrio gigas--7||s__Microvirga sp016427565--1||s__Photobacterium halotolerans_A--2||s__Pseudomonas nitroreducens_A--2||s__Pseudomonas_E mucoides--1||s__Pseudomonas_E sp005938045--1||s__Pseudomonas_E sp013386825--1||s__Pseudomonas_E sp014270125--1||s__Pseudomonas_E sp016650695--1||s__Pseudomonas_F resinovorans_C--1||s__QWPN01 sp903919035--1||s__Quadrisphaera granulorum--1||s__Roseinatronobacter calidilacus--1||s__Shewanella dokdonensis--1||s__Skermanella aerolata--8||s__Succinivibrio sp002473165--1||s__Thalassospira povalilytica--2:evalue_avg=1.5902240009560001e-41:evalue_max=7.46e-41:evalue_min=2.99e-72:evalue_std=3.288036044066331e-41:evalue_sum=7.95112000478e-41:gapopen_avg=0.2:gapopen_max=1.0:gapopen_min=0.0:gapopen_std=0.447213595499958:gapopen_sum=1.0:gtdb_class_counter=c__Alphaproteobacteria--1:gtdb_domain_counter=d__Bacteria--1:gtdb_family_counter=f__Azospirillaceae--1:gtdb_genus_counter=g__Skermanella--1:gtdb_order_counter=o__Azospirillales--1:gtdb_phylum_counter=p__Proteobacteria--1:gtdb_species_counter=s__Skermanella aerolata--1:heptad_counter=MCP-38H--46||MCP-42H--1:lbd_counter=Protoglobin--1:lca_tree=s__Skermanella aerolata:length_avg=102.2:length_max=120.0:length_min=92.0:length_std=10.871982339941507:length_sum=511.0:mismatch_avg=12.4:mismatch_max=18.0:mismatch_min=0.0:mismatch_std=7.092249290598858:mismatch_sum=62.0:name=N842513:qcovhsp_avg=99.25999999999999:qcovhsp_max=100.0:qcovhsp_min=98.4:qcovhsp_std=0.712741187248216:qcovhsp_sum=496.29999999999995:qend_avg=102.2:qend_max=120.0:qend_min=92.0:qend_std=10.871982339941507:qend_sum=511.0:qstart_avg=1.0:qstart_max=1.0:qstart_min=1.0:qstart_std=0.0:qstart_sum=5.0:ref_name_counter=RS_GCF_000936425.1_protein.faa_NZ_AVFK01000002.1_356@PF00015_full_PFAM.268.439--5:scovhsp_avg=59.64:scovhsp_max=70.2:scovhsp_min=53.8:scovhsp_std=6.422071316950632:scovhsp_sum=298.2:send_avg=106.8:send_max=124.0:send_min=98.0:send_std=10.986355173577813:send_sum=534.0:sstart_avg=5.8:sstart_max=8.0:sstart_min=3.0:sstart_std=1.9235384061671346:sstart_sum=29.0])0.492:5e-09[&&NHX:Sample_counter=rhizpot1--29||rhizpot2--4||rhizpot3--20||rhiztom1--1||rhiztom2--1:Type_counter=GTDB--1||capture--55:besthit_avg=82.41:besthit_max=100.0:besthit_min=72.8:besthit_std=7.489466677348336:besthit_sum=824.1:bitscore_avg=148.8:bitscore_max=214.0:bitscore_min=127.0:bitscore_std=24.60713536987008:bitscore_sum=1488.0:capture_class_counter=c__Actinomycetia--1||c__Alphaproteobacteria--16||c__Bacilli--1||c__Desulfovibrionia--9||c__Gammaproteobacteria--25||c__Holophagae--1||c__Nitrospiria--1||c__Planctomycetia--1:capture_domain_counter=d__Bacteria--55:capture_family_counter=f__Azospirillaceae--9||f__Bacillaceae_D--1||f__Beijerinckiaceae--1||f__Burkholderiaceae--3||f__Caulobacteraceae--1||f__Desulfovibrionaceae--9||f__Holophagaceae--1||f__JACQCE01--1||f__Magnetospirillaceae--1||f__Nitrincolaceae--5||f__Oleiphilaceae--2||f__Pseudomonadaceae--11||f__Quadrisphaeraceae--1||f__Rhizobiaceae--1||f__Rhodobacteraceae--1||f__Shewanellaceae--1||f__Succinivibrionaceae--1||f__Thalassospiraceae--2||f__UBA1268--1||f__Vibrionaceae--2:capture_genus_counter=g__Asticcacaulis--1||g__Azospirillum--1||g__Bacillus_M--1||g__Cupriavidus--2||g__Fundidesulfovibrio--2||g__Herbaspirillum--1||g__Holophaga--1||g__JACQCE01--1||g__Magnetospirillum--1||g__Marinobacter_A--2||g__Marinobacterium--5||g__Megalodesulfovibrio--7||g__Microvirga--1||g__Photobacterium--2||g__Pseudomonas--2||g__Pseudomonas_E--8||g__Pseudomonas_F--1||g__QWPN01--1||g__Quadrisphaera--1||g__Rhizobium--1||g__Roseinatronobacter--1||g__Shewanella--1||g__Skermanella--8||g__Succinivibrio--1||g__Thalassospira--2:capture_order_counter=o__Actinomycetales--1||o__Azospirillales--9||o__Bacillales_H--1||o__Burkholderiales--3||o__Caulobacterales--1||o__Desulfovibrionales--9||o__Enterobacterales--4||o__Holophagales--1||o__JACQCE01--1||o__Pirellulales--1||o__Pseudomonadales--18||o__Rhizobiales--2||o__Rhodobacterales--1||o__Rhodospirillales--3:capture_phylum_counter=p__Acidobacteriota--1||p__Actinobacteriota--1||p__Desulfobacterota_I--9||p__Firmicutes--1||p__Nitrospirota--1||p__Planctomycetota--1||p__Proteobacteria--41:capture_species_counter=s__Asticcacaulis taihuensis--1||s__Azospirillum baldaniorum--1||s__Bacillus_M halodurans--1||s__Cupriavidus campinensis--2||s__Fundidesulfovibrio sp013019105--2||s__Herbaspirillum sp000577615--1||s__Holophaga sp016715205--1||s__JACQCE01 sp016201765--1||s__Magnetospirillum gryphiswaldense--1||s__Marinobacter_A sp003789045--2||s__Marinobacterium stanieri--5||s__Megalodesulfovibrio gigas--7||s__Microvirga sp016427565--1||s__Photobacterium halotolerans_A--2||s__Pseudomonas nitroreducens_A--2||s__Pseudomonas_E congelans--1||s__Pseudomonas_E mucoides--1||s__Pseudomonas_E sp002018875--1||s__Pseudomonas_E sp003033885--1||s__Pseudomonas_E sp005938045--1||s__Pseudomonas_E sp013386825--1||s__Pseudomonas_E sp014270125--1||s__Pseudomonas_E sp016650695--1||s__Pseudomonas_F resinovorans_C--1||s__QWPN01 sp903919035--1||s__Quadrisphaera granulorum--1||s__Rhizobium mesoamericanum--1||s__Roseinatronobacter calidilacus--1||s__Shewanella dokdonensis--1||s__Skermanella aerolata--8||s__Succinivibrio sp002473165--1||s__Thalassospira povalilytica--2:evalue_avg=3.2963612830247796e-39:evalue_max=3.28e-38:evalue_min=2.99e-72:evalue_std=1.0366573872073174e-38:evalue_sum=3.29636128302478e-38:gapopen_avg=0.2:gapopen_max=1.0:gapopen_min=0.0:gapopen_std=0.42163702135578396:gapopen_sum=2.0:gtdb_class_counter=c__Alphaproteobacteria--1:gtdb_domain_counter=d__Bacteria--1:gtdb_family_counter=f__Azospirillaceae--1:gtdb_genus_counter=g__Skermanella--1:gtdb_order_counter=o__Azospirillales--1:gtdb_phylum_counter=p__Proteobacteria--1:gtdb_species_counter=s__Skermanella aerolata--1:heptad_counter=MCP-38H--55||MCP-42H--1:lbd_counter=Protoglobin--1:lca_tree=s__Skermanella aerolata:length_avg=102.8:length_max=120.0:length_min=92.0:length_std=8.416914187779536:length_sum=1028.0:mismatch_avg=17.6:mismatch_max=28.0:mismatch_min=0.0:mismatch_std=7.805980613179444:mismatch_sum=176.0:name=N842514:qcovhsp_avg=99.41999999999999:qcovhsp_max=100.0:qcovhsp_min=97.9:qcovhsp_std=0.8038794823990835:qcovhsp_sum=994.1999999999999:qend_avg=102.9:qend_max=120.0:qend_min=92.0:qend_std=8.17108723895827:qend_sum=1029.0:qstart_avg=1.2:qstart_max=3.0:qstart_min=1.0:qstart_std=0.6324555320336759:qstart_sum=12.0:ref_name_counter=RS_GCF_000936425.1_protein.faa_NZ_AVFK01000002.1_356@PF00015_full_PFAM.268.439--10:scovhsp_avg=60.05:scovhsp_max=70.2:scovhsp_min=53.8:scovhsp_std=4.961686541220974:scovhsp_sum=600.5:send_avg=108.0:send_max=124.0:send_min=98.0:send_std=7.644896627453143:send_sum=1080.0:sstart_avg=6.3:sstart_max=16.0:sstart_min=3.0:sstart_std=3.7133393177689653:sstart_sum=63.0],8fc79ac2-511e-494e-b9c5-42b8aa4f2ba5_4@MCPsignal.469.541:5e-09[&&NHX:Sample=rhizpot1:Type=capture:capture_class=c__Gammaproteobacteria:capture_domain=d__Bacteria:capture_family=f__Oleiphilaceae:capture_genus=g__Marinobacter_A:capture_order=o__Pseudomonadales:capture_phylum=p__Proteobacteria:capture_species=s__Marinobacter_A sp003789045:heptad=MCP-38H])0.776:0.00703711[&&NHX:Sample_counter=rhizpot1--30||rhizpot2--4||rhizpot3--20||rhiztom1--1||rhiztom2--1:Type_counter=GTDB--1||capture--56:besthit_avg=82.41:besthit_max=100.0:besthit_min=72.8:besthit_std=7.489466677348336:besthit_sum=824.1:bitscore_avg=148.8:bitscore_max=214.0:bitscore_min=127.0:bitscore_std=24.60713536987008:bitscore_sum=1488.0:capture_class_counter=c__Actinomycetia--1||c__Alphaproteobacteria--16||c__Bacilli--1||c__Desulfovibrionia--9||c__Gammaproteobacteria--26||c__Holophagae--1||c__Nitrospiria--1||c__Planctomycetia--1:capture_domain_counter=d__Bacteria--56:capture_family_counter=f__Azospirillaceae--9||f__Bacillaceae_D--1||f__Beijerinckiaceae--1||f__Burkholderiaceae--3||f__Caulobacteraceae--1||f__Desulfovibrionaceae--9||f__Holophagaceae--1||f__JACQCE01--1||f__Magnetospirillaceae--1||f__Nitrincolaceae--5||f__Oleiphilaceae--3||f__Pseudomonadaceae--11||f__Quadrisphaeraceae--1||f__Rhizobiaceae--1||f__Rhodobacteraceae--1||f__Shewanellaceae--1||f__Succinivibrionaceae--1||f__Thalassospiraceae--2||f__UBA1268--1||f__Vibrionaceae--2:capture_genus_counter=g__Asticcacaulis--1||g__Azospirillum--1||g__Bacillus_M--1||g__Cupriavidus--2||g__Fundidesulfovibrio--2||g__Herbaspirillum--1||g__Holophaga--1||g__JACQCE01--1||g__Magnetospirillum--1||g__Marinobacter_A--3||g__Marinobacterium--5||g__Megalodesulfovibrio--7||g__Microvirga--1||g__Photobacterium--2||g__Pseudomonas--2||g__Pseudomonas_E--8||g__Pseudomonas_F--1||g__QWPN01--1||g__Quadrisphaera--1||g__Rhizobium--1||g__Roseinatronobacter--1||g__Shewanella--1||g__Skermanella--8||g__Succinivibrio--1||g__Thalassospira--2:capture_order_counter=o__Actinomycetales--1||o__Azospirillales--9||o__Bacillales_H--1||o__Burkholderiales--3||o__Caulobacterales--1||o__Desulfovibrionales--9||o__Enterobacterales--4||o__Holophagales--1||o__JACQCE01--1||o__Pirellulales--1||o__Pseudomonadales--19||o__Rhizobiales--2||o__Rhodobacterales--1||o__Rhodospirillales--3:capture_phylum_counter=p__Acidobacteriota--1||p__Actinobacteriota--1||p__Desulfobacterota_I--9||p__Firmicutes--1||p__Nitrospirota--1||p__Planctomycetota--1||p__Proteobacteria--42:capture_species_counter=s__Asticcacaulis taihuensis--1||s__Azospirillum baldaniorum--1||s__Bacillus_M halodurans--1||s__Cupriavidus campinensis--2||s__Fundidesulfovibrio sp013019105--2||s__Herbaspirillum sp000577615--1||s__Holophaga sp016715205--1||s__JACQCE01 sp016201765--1||s__Magnetospirillum gryphiswaldense--1||s__Marinobacter_A sp003789045--3||s__Marinobacterium stanieri--5||s__Megalodesulfovibrio gigas--7||s__Microvirga sp016427565--1||s__Photobacterium halotolerans_A--2||s__Pseudomonas nitroreducens_A--2||s__Pseudomonas_E congelans--1||s__Pseudomonas_E mucoides--1||s__Pseudomonas_E sp002018875--1||s__Pseudomonas_E sp003033885--1||s__Pseudomonas_E sp005938045--1||s__Pseudomonas_E sp013386825--1||s__Pseudomonas_E sp014270125--1||s__Pseudomonas_E sp016650695--1||s__Pseudomonas_F resinovorans_C--1||s__QWPN01 sp903919035--1||s__Quadrisphaera granulorum--1||s__Rhizobium mesoamericanum--1||s__Roseinatronobacter calidilacus--1||s__Shewanella dokdonensis--1||s__Skermanella aerolata--8||s__Succinivibrio sp002473165--1||s__Thalassospira povalilytica--2:evalue_avg=3.2963612830247796e-39:evalue_max=3.28e-38:evalue_min=2.99e-72:evalue_std=1.0366573872073174e-38:evalue_sum=3.29636128302478e-38:gapopen_avg=0.2:gapopen_max=1.0:gapopen_min=0.0:gapopen_std=0.42163702135578396:gapopen_sum=2.0:gtdb_class_counter=c__Alphaproteobacteria--1:gtdb_domain_counter=d__Bacteria--1:gtdb_family_counter=f__Azospirillaceae--1:gtdb_genus_counter=g__Skermanella--1:gtdb_order_counter=o__Azospirillales--1:gtdb_phylum_counter=p__Proteobacteria--1:gtdb_species_counter=s__Skermanella aerolata--1:heptad_counter=MCP-38H--56||MCP-42H--1:lbd_counter=Protoglobin--1:lca_tree=s__Skermanella aerolata:length_avg=102.8:length_max=120.0:length_min=92.0:length_std=8.416914187779536:length_sum=1028.0:mismatch_avg=17.6:mismatch_max=28.0:mismatch_min=0.0:mismatch_std=7.805980613179444:mismatch_sum=176.0:name=N842516:qcovhsp_avg=99.41999999999999:qcovhsp_max=100.0:qcovhsp_min=97.9:qcovhsp_std=0.8038794823990835:qcovhsp_sum=994.1999999999999:qend_avg=102.9:qend_max=120.0:qend_min=92.0:qend_std=8.17108723895827:qend_sum=1029.0:qstart_avg=1.2:qstart_max=3.0:qstart_min=1.0:qstart_std=0.6324555320336759:qstart_sum=12.0:ref_name_counter=RS_GCF_000936425.1_protein.faa_NZ_AVFK01000002.1_356@PF00015_full_PFAM.268.439--10:scovhsp_avg=60.05:scovhsp_max=70.2:scovhsp_min=53.8:scovhsp_std=4.961686541220974:scovhsp_sum=600.5:send_avg=108.0:send_max=124.0:send_min=98.0:send_std=7.644896627453143:send_sum=1080.0:sstart_avg=6.3:sstart_max=16.0:sstart_min=3.0:sstart_std=3.7133393177689653:sstart_sum=63.0],(((5d69a18a-9bac-4032-aa10-9c5499d80a80_6@MCPsignal.136.273:5e-09[&&NHX:Sample=rhizpot1:Type=capture:capture_class=c__Gammaproteobacteria:capture_domain=d__Bacteria:capture_family=f__Pseudomonadaceae:capture_genus=g__Pseudomonas_E:capture_order=o__Pseudomonadales:capture_phylum=p__Proteobacteria:capture_species=s__Pseudomonas_E mucoides:heptad=MCP-38H],718e6877-2262-5641-9c89-a7e4b5473cf0_1@MCPsignal.887.984:5e-09[&&NHX:Sample=rhizpot3:Type=capture:besthit=84.5:bitscore=143.0:capture_class=c__Gammaproteobacteria:capture_domain=d__Bacteria:capture_family=f__Pseudomonadaceae:capture_genus=g__Pseudomonas_E:capture_order=o__Pseudomonadales:capture_phylum=p__Proteobacteria:capture_species=s__Pseudomonas_E mucoides:evalue=1.5e-44:gapopen=0.0:heptad=MCP-38H:length=97.0:mismatch=15.0:qcovhsp=100.0:qend=97.0:qstart=1.0:ref_name=RS_GCF_000936425.1_protein.faa_NZ_AVFK01000002.1_356@PF00015_full_PFAM.268.439:scovhsp=56.7:send=103.0:sstart=7.0])0.803:0.00622184[&&NHX:Sample_counter=rhizpot1--1||rhizpot3--1:Type_counter=capture--2:besthit_avg=84.5:besthit_max=84.5:besthit_min=84.5:besthit_std=0:besthit_sum=84.5:bitscore_avg=143.0:bitscore_max=143.0:bitscore_min=143.0:bitscore_std=0:bitscore_sum=143.0:capture_class_counter=c__Gammaproteobacteria--2:capture_domain_counter=d__Bacteria--2:capture_family_counter=f__Pseudomonadaceae--2:capture_genus_counter=g__Pseudomonas_E--2:capture_order_counter=o__Pseudomonadales--2:capture_phylum_counter=p__Proteobacteria--2:capture_species_counter=s__Pseudomonas_E mucoides--2:evalue_avg=1.5e-44:evalue_max=1.5e-44:evalue_min=1.5e-44:evalue_std=0:evalue_sum=1.5e-44:gapopen_avg=0.0:gapopen_max=0.0:gapopen_min=0.0:gapopen_std=0:gapopen_sum=0.0:gtdb_class_counter=:gtdb_domain_counter=:gtdb_family_counter=:gtdb_genus_counter=:gtdb_order_counter=:gtdb_phylum_counter=:gtdb_species_counter=:heptad_counter=MCP-38H--2:lbd_counter=:length_avg=97.0:length_max=97.0:length_min=97.0:length_std=0:length_sum=97.0:mismatch_avg=15.0:mismatch_max=15.0:mismatch_min=15.0:mismatch_std=0:mismatch_sum=15.0:name=N842519:qcovhsp_avg=100.0:qcovhsp_max=100.0:qcovhsp_min=100.0:qcovhsp_std=0:qcovhsp_sum=100.0:qend_avg=97.0:qend_max=97.0:qend_min=97.0:qend_std=0:qend_sum=97.0:qstart_avg=1.0:qstart_max=1.0:qstart_min=1.0:qstart_std=0:qstart_sum=1.0:ref_name_counter=RS_GCF_000936425.1_protein.faa_NZ_AVFK01000002.1_356@PF00015_full_PFAM.268.439--1:scovhsp_avg=56.7:scovhsp_max=56.7:scovhsp_min=56.7:scovhsp_std=0:scovhsp_sum=56.7:send_avg=103.0:send_max=103.0:send_min=103.0:send_std=0:send_sum=103.0:sstart_avg=7.0:sstart_max=7.0:sstart_min=7.0:sstart_std=0:sstart_sum=7.0],((((d9ff59ca-cf64-4d4f-a2e7-9efb4af61ce4_3@MCPsignal.114.195:5e-09[&&NHX:Sample=rhizpot1:Type=capture:capture_class=c__Gammaproteobacteria:capture_domain=d__Bacteria:capture_family=f__Burkholderiaceae:capture_genus=g__Herbaspirillum:capture_order=o__Burkholderiales:capture_phylum=p__Proteobacteria:capture_species=s__Herbaspirillum rubrisubalbicans:heptad=MCP-38H],(c1310425-6671-52a3-9e55-e04a54469a61_6@MCPsignal.627.721:5e-09[&&NHX:Sample=rhiztom2:Type=capture:besthit=83.0:bitscore=133.0:capture_class=c__Gammaproteobacteria:capture_domain=d__Bacteria:capture_family=f__Aeromonadaceae:capture_genus=g__Aeromonas:capture_order=o__Enterobacterales:capture_phylum=p__Proteobacteria:capture_species=s__Aeromonas finlandensis:evalue=8.31e-41:gapopen=0.0:heptad=MCP-38H:length=94.0:mismatch=16.0:qcovhsp=100.0:qend=94.0:qstart=1.0:ref_name=RS_GCF_000936425.1_protein.faa_NZ_AVFK01000002.1_356@PF00015_full_PFAM.268.439:scovhsp=55.0:send=100.0:sstart=7.0],244204cb-7804-4a1f-8b48-f3fc5c9ffdac_6@MCPsignal.869.951:0.0434405[&&NHX:Sample=rhizpot3:Type=capture:capture_class=c__Gammaproteobacteria:capture_domain=d__Bacteria:capture_family=f__Aeromonadaceae:capture_genus=g__Aeromonas:capture_order=o__Enterobacterales:capture_phylum=p__Proteobacteria:capture_species=s__Aeromonas finlandensis:heptad=MCP-38H])0:5e-09[&&NHX:Sample_counter=rhizpot3--1||rhiztom2--1:Type_counter=capture--2:besthit_avg=83.0:besthit_max=83.0:besthit_min=83.0:besthit_std=0:besthit_sum=83.0:bitscore_avg=133.0:bitscore_max=133.0:bitscore_min=133.0:bitscore_std=0:bitscore_sum=133.0:capture_class_counter=c__Gammaproteobacteria--2:capture_domain_counter=d__Bacteria--2:capture_family_counter=f__Aeromonadaceae--2:capture_genus_counter=g__Aeromonas--2:capture_order_counter=o__Enterobacterales--2:capture_phylum_counter=p__Proteobacteria--2:capture_species_counter=s__Aeromonas finlandensis--2:evalue_avg=8.31e-41:evalue_max=8.31e-41:evalue_min=8.31e-41:evalue_std=0:evalue_sum=8.31e-41:gapopen_avg=0.0:gapopen_max=0.0:gapopen_min=0.0:gapopen_std=0:gapopen_sum=0.0:gtdb_class_counter=:gtdb_domain_counter=:gtdb_family_counter=:gtdb_genus_counter=:gtdb_order_counter=:gtdb_phylum_counter=:gtdb_species_counter=:heptad_counter=MCP-38H--2:lbd_counter=:length_avg=94.0:length_max=94.0:length_min=94.0:length_std=0:length_sum=94.0:mismatch_avg=16.0:mismatch_max=16.0:mismatch_min=16.0:mismatch_std=0:mismatch_sum=16.0:name=N842523:qcovhsp_avg=100.0:qcovhsp_max=100.0:qcovhsp_min=100.0:qcovhsp_std=0:qcovhsp_sum=100.0:qend_avg=94.0:qend_max=94.0:qend_min=94.0:qend_std=0:qend_sum=94.0:qstart_avg=1.0:qstart_max=1.0:qstart_min=1.0:qstart_std=0:qstart_sum=1.0:ref_name_counter=RS_GCF_000936425.1_protein.faa_NZ_AVFK01000002.1_356@PF00015_full_PFAM.268.439--1:scovhsp_avg=55.0:scovhsp_max=55.0:scovhsp_min=55.0:scovhsp_std=0:scovhsp_sum=55.0:send_avg=100.0:send_max=100.0:send_min=100.0:send_std=0:send_sum=100.0:sstart_avg=7.0:sstart_max=7.0:sstart_min=7.0:sstart_std=0:sstart_sum=7.0])1:5e-09[&&NHX:Sample_counter=rhizpot1--1||rhizpot3--1||rhiztom2--1:Type_counter=capture--3:besthit_avg=83.0:besthit_max=83.0:besthit_min=83.0:besthit_std=0:besthit_sum=83.0:bitscore_avg=133.0:bitscore_max=133.0:bitscore_min=133.0:bitscore_std=0:bitscore_sum=133.0:capture_class_counter=c__Gammaproteobacteria--3:capture_domain_counter=d__Bacteria--3:capture_family_counter=f__Aeromonadaceae--2||f__Burkholderiaceae--1:capture_genus_counter=g__Aeromonas--2||g__Herbaspirillum--1:capture_order_counter=o__Burkholderiales--1||o__Enterobacterales--2:capture_phylum_counter=p__Proteobacteria--3:capture_species_counter=s__Aeromonas finlandensis--2||s__Herbaspirillum rubrisubalbicans--1:evalue_avg=8.31e-41:evalue_max=8.31e-41:evalue_min=8.31e-41:evalue_std=0:evalue_sum=8.31e-41:gapopen_avg=0.0:gapopen_max=0.0:gapopen_min=0.0:gapopen_std=0:gapopen_sum=0.0:gtdb_class_counter=:gtdb_domain_counter=:gtdb_family_counter=:gtdb_genus_counter=:gtdb_order_counter=:gtdb_phylum_counter=:gtdb_species_counter=:heptad_counter=MCP-38H--3:lbd_counter=:length_avg=94.0:length_max=94.0:length_min=94.0:length_std=0:length_sum=94.0:mismatch_avg=16.0:mismatch_max=16.0:mismatch_min=16.0:mismatch_std=0:mismatch_sum=16.0:name=N842524:qcovhsp_avg=100.0:qcovhsp_max=100.0:qcovhsp_min=100.0:qcovhsp_std=0:qcovhsp_sum=100.0:qend_avg=94.0:qend_max=94.0:qend_min=94.0:qend_std=0:qend_sum=94.0:qstart_avg=1.0:qstart_max=1.0:qstart_min=1.0:qstart_std=0:qstart_sum=1.0:ref_name_counter=RS_GCF_000936425.1_protein.faa_NZ_AVFK01000002.1_356@PF00015_full_PFAM.268.439--1:scovhsp_avg=55.0:scovhsp_max=55.0:scovhsp_min=55.0:scovhsp_std=0:scovhsp_sum=55.0:send_avg=100.0:send_max=100.0:send_min=100.0:send_std=0:send_sum=100.0:sstart_avg=7.0:sstart_max=7.0:sstart_min=7.0:sstart_std=0:sstart_sum=7.0],684ec86d-c98d-49c3-ba3d-e03b7506a6cf_1@MCPsignal.346.480:5e-09[&&NHX:Sample=rhizpot1:Type=capture:capture_class=c__Gammaproteobacteria:capture_domain=d__Bacteria:capture_family=f__Burkholderiaceae:capture_genus=g__Herbaspirillum:capture_order=o__Burkholderiales:capture_phylum=p__Proteobacteria:capture_species=s__Herbaspirillum rubrisubalbicans:heptad=MCP-38H])0.928:5e-09[&&NHX:Sample_counter=rhizpot1--2||rhizpot3--1||rhiztom2--1:Type_counter=capture--4:besthit_avg=83.0:besthit_max=83.0:besthit_min=83.0:besthit_std=0:besthit_sum=83.0:bitscore_avg=133.0:bitscore_max=133.0:bitscore_min=133.0:bitscore_std=0:bitscore_sum=133.0:capture_class_counter=c__Gammaproteobacteria--4:capture_domain_counter=d__Bacteria--4:capture_family_counter=f__Aeromonadaceae--2||f__Burkholderiaceae--2:capture_genus_counter=g__Aeromonas--2||g__Herbaspirillum--2:capture_order_counter=o__Burkholderiales--2||o__Enterobacterales--2:capture_phylum_counter=p__Proteobacteria--4:capture_species_counter=s__Aeromonas finlandensis--2||s__Herbaspirillum rubrisubalbicans--2:evalue_avg=8.31e-41:evalue_max=8.31e-41:evalue_min=8.31e-41:evalue_std=0:evalue_sum=8.31e-41:gapopen_avg=0.0:gapopen_max=0.0:gapopen_min=0.0:gapopen_std=0:gapopen_sum=0.0:gtdb_class_counter=:gtdb_domain_counter=:gtdb_family_counter=:gtdb_genus_counter=:gtdb_order_counter=:gtdb_phylum_counter=:gtdb_species_counter=:heptad_counter=MCP-38H--4:lbd_counter=:length_avg=94.0:length_max=94.0:length_min=94.0:length_std=0:length_sum=94.0:mismatch_avg=16.0:mismatch_max=16.0:mismatch_min=16.0:mismatch_std=0:mismatch_sum=16.0:name=N842526:qcovhsp_avg=100.0:qcovhsp_max=100.0:qcovhsp_min=100.0:qcovhsp_std=0:qcovhsp_sum=100.0:qend_avg=94.0:qend_max=94.0:qend_min=94.0:qend_std=0:qend_sum=94.0:qstart_avg=1.0:qstart_max=1.0:qstart_min=1.0:qstart_std=0:qstart_sum=1.0:ref_name_counter=RS_GCF_000936425.1_protein.faa_NZ_AVFK01000002.1_356@PF00015_full_PFAM.268.439--1:scovhsp_avg=55.0:scovhsp_max=55.0:scovhsp_min=55.0:scovhsp_std=0:scovhsp_sum=55.0:send_avg=100.0:send_max=100.0:send_min=100.0:send_std=0:send_sum=100.0:sstart_avg=7.0:sstart_max=7.0:sstart_min=7.0:sstart_std=0:sstart_sum=7.0],f8db2b67-76ce-46ad-babf-ef37de9e0520_6@MCPsignal.337.474:5e-09[&&NHX:Sample=rhizpot1:Type=capture:capture_class=c__Gammaproteobacteria:capture_domain=d__Bacteria:capture_family=f__Burkholderiaceae:capture_genus=g__Herbaspirillum:capture_order=o__Burkholderiales:capture_phylum=p__Proteobacteria:capture_species=s__Herbaspirillum rubrisubalbicans:heptad=MCP-38H])0.687:5e-09[&&NHX:Sample_counter=rhizpot1--3||rhizpot3--1||rhiztom2--1:Type_counter=capture--5:besthit_avg=83.0:besthit_max=83.0:besthit_min=83.0:besthit_std=0:besthit_sum=83.0:bitscore_avg=133.0:bitscore_max=133.0:bitscore_min=133.0:bitscore_std=0:bitscore_sum=133.0:capture_class_counter=c__Gammaproteobacteria--5:capture_domain_counter=d__Bacteria--5:capture_family_counter=f__Aeromonadaceae--2||f__Burkholderiaceae--3:capture_genus_counter=g__Aeromonas--2||g__Herbaspirillum--3:capture_order_counter=o__Burkholderiales--3||o__Enterobacterales--2:capture_phylum_counter=p__Proteobacteria--5:capture_species_counter=s__Aeromonas finlandensis--2||s__Herbaspirillum rubrisubalbicans--3:evalue_avg=8.31e-41:evalue_max=8.31e-41:evalue_min=8.31e-41:evalue_std=0:evalue_sum=8.31e-41:gapopen_avg=0.0:gapopen_max=0.0:gapopen_min=0.0:gapopen_std=0:gapopen_sum=0.0:gtdb_class_counter=:gtdb_domain_counter=:gtdb_family_counter=:gtdb_genus_counter=:gtdb_order_counter=:gtdb_phylum_counter=:gtdb_species_counter=:heptad_counter=MCP-38H--5:lbd_counter=:length_avg=94.0:length_max=94.0:length_min=94.0:length_std=0:length_sum=94.0:mismatch_avg=16.0:mismatch_max=16.0:mismatch_min=16.0:mismatch_std=0:mismatch_sum=16.0:name=N842528:qcovhsp_avg=100.0:qcovhsp_max=100.0:qcovhsp_min=100.0:qcovhsp_std=0:qcovhsp_sum=100.0:qend_avg=94.0:qend_max=94.0:qend_min=94.0:qend_std=0:qend_sum=94.0:qstart_avg=1.0:qstart_max=1.0:qstart_min=1.0:qstart_std=0:qstart_sum=1.0:ref_name_counter=RS_GCF_000936425.1_protein.faa_NZ_AVFK01000002.1_356@PF00015_full_PFAM.268.439--1:scovhsp_avg=55.0:scovhsp_max=55.0:scovhsp_min=55.0:scovhsp_std=0:scovhsp_sum=55.0:send_avg=100.0:send_max=100.0:send_min=100.0:send_std=0:send_sum=100.0:sstart_avg=7.0:sstart_max=7.0:sstart_min=7.0:sstart_std=0:sstart_sum=7.0],((4022208b-fa4d-45b5-8cc3-99a8fa2e5173_6@MCPsignal.258.398:0.00589873[&&NHX:Sample=rhizpot1:Type=capture:capture_class=c__Gammaproteobacteria:capture_domain=d__Bacteria:capture_family=f__Oleiphilaceae:capture_genus=g__Marinobacter:capture_order=o__Pseudomonadales:capture_phylum=p__Proteobacteria:capture_species=s__Marinobacter manganoxydans_A:heptad=MCP-38H],(((fb44f512-aea0-4396-8a89-894b2bf43327_5@MCPsignal.51.181:5e-09[&&NHX:Sample=rhizpot1:Type=capture:capture_class=c__Gammaproteobacteria:capture_domain=d__Bacteria:capture_family=f__Pseudomonadaceae:capture_genus=g__Pseudomonas_E:capture_order=o__Pseudomonadales:capture_phylum=p__Proteobacteria:capture_species=s__Pseudomonas_E mandelii_D:heptad=MCP-38H],(8866592e-087b-4c7f-9688-9a1fa2578765_4@MCPsignal.136.273:5e-09[&&NHX:Sample=rhizpot1:Type=capture:capture_class=c__Gammaproteobacteria:capture_domain=d__Bacteria:capture_family=f__Pseudomonadaceae:capture_genus=g__Pseudomonas_E:capture_order=o__Pseudomonadales:capture_phylum=p__Proteobacteria:capture_species=s__Pseudomonas_E mandelii_D:heptad=MCP-38H],((f119c42d-985a-4618-aa82-98ecea6f73c2_5@MCPsignal.318.412:5e-09[&&NHX:Sample=rhizpot3:Type=capture:besthit=82.6:bitscore=132.0:capture_class=c__Gammaproteobacteria:capture_domain=d__Bacteria:capture_family=f__Pseudomonadaceae:capture_genus=g__Pseudomonas_E:capture_order=o__Pseudomonadales:capture_phylum=p__Proteobacteria:capture_species=s__Pseudomonas_E mandelii_D:evalue=1.67e-40:gapopen=0.0:heptad=MCP-38H:length=92.0:mismatch=16.0:qcovhsp=97.9:qend=92.0:qstart=1.0:ref_name=RS_GCF_000936425.1_protein.faa_NZ_AVFK01000002.1_356@PF00015_full_PFAM.268.439:scovhsp=53.8:send=95.0:sstart=4.0],68239c47-e155-5d5f-a2cc-5f30dcd25ef8_6@MCPsignal.320.411:5e-09[&&NHX:Sample=rhizpot3:Type=capture:besthit=82.0:bitscore=125.0:capture_class=c__Gammaproteobacteria:capture_domain=d__Bacteria:capture_family=f__Pseudomonadaceae:capture_genus=g__Pseudomonas_E:capture_order=o__Pseudomonadales:capture_phylum=p__Proteobacteria:capture_species=s__Pseudomonas_E mandelii_D:evalue=7.95e-38:gapopen=0.0:heptad=MCP-38H:length=89.0:mismatch=16.0:qcovhsp=97.8:qend=89.0:qstart=1.0:ref_name=RS_GCF_000936425.1_protein.faa_NZ_AVFK01000002.1_356@PF00015_full_PFAM.268.439:scovhsp=52.0:send=95.0:sstart=7.0])0.788:0.0190734[&&NHX:Sample_counter=rhizpot3--2:Type_counter=capture--2:besthit_avg=82.3:besthit_max=82.6:besthit_min=82.0:besthit_std=0.42426406871192446:besthit_sum=164.6:bitscore_avg=128.5:bitscore_max=132.0:bitscore_min=125.0:bitscore_std=4.949747468305833:bitscore_sum=257.0:capture_class_counter=c__Gammaproteobacteria--2:capture_domain_counter=d__Bacteria--2:capture_family_counter=f__Pseudomonadaceae--2:capture_genus_counter=g__Pseudomonas_E--2:capture_order_counter=o__Pseudomonadales--2:capture_phylum_counter=p__Proteobacteria--2:capture_species_counter=s__Pseudomonas_E mandelii_D--2:evalue_avg=3.98335e-38:evalue_max=7.95e-38:evalue_min=1.67e-40:evalue_std=5.609690227187238e-38:evalue_sum=7.9667e-38:gapopen_avg=0.0:gapopen_max=0.0:gapopen_min=0.0:gapopen_std=0.0:gapopen_sum=0.0:gtdb_class_counter=:gtdb_domain_counter=:gtdb_family_counter=:gtdb_genus_counter=:gtdb_order_counter=:gtdb_phylum_counter=:gtdb_species_counter=:heptad_counter=MCP-38H--2:lbd_counter=:length_avg=90.5:length_max=92.0:length_min=89.0:length_std=2.1213203435596424:length_sum=181.0:mismatch_avg=16.0:mismatch_max=16.0:mismatch_min=16.0:mismatch_std=0.0:mismatch_sum=32.0:name=N842534:qcovhsp_avg=97.85:qcovhsp_max=97.9:qcovhsp_min=97.8:qcovhsp_std=0.07071067811866079:qcovhsp_sum=195.7:qend_avg=90.5:qend_max=92.0:qend_min=89.0:qend_std=2.1213203435596424:qend_sum=181.0:qstart_avg=1.0:qstart_max=1.0:qstart_min=1.0:qstart_std=0.0:qstart_sum=2.0:ref_name_counter=RS_GCF_000936425.1_protein.faa_NZ_AVFK01000002.1_356@PF00015_full_PFAM.268.439--2:scovhsp_avg=52.9:scovhsp_max=53.8:scovhsp_min=52.0:scovhsp_std=1.2727922061357835:scovhsp_sum=105.8:send_avg=95.0:send_max=95.0:send_min=95.0:send_std=0.0:send_sum=190.0:sstart_avg=5.5:sstart_max=7.0:sstart_min=4.0:sstart_std=2.1213203435596424:sstart_sum=11.0],(d0b2aacd-f696-4415-a8cc-f2b3bb99cccb_6@MCPsignal.95.171:5e-09[&&NHX:Sample=rhizpot1:Type=capture:capture_class=c__Verrucomicrobiae:capture_domain=d__Bacteria:capture_family=f__SXTU01:capture_genus=g__SXTU01:capture_order=o__Pedosphaerales:capture_phylum=p__Verrucomicrobiota:capture_species=s__SXTU01 sp005791875:heptad=MCP-38H],02c16cbc-9143-473a-bd7c-aac6301accc3_1@MCPsignal.119.259:5e-09[&&NHX:Sample=rhizpot1:Type=capture:capture_class=c__Gammaproteobacteria:capture_domain=d__Bacteria:capture_family=f__Pseudomonadaceae:capture_genus=g__Pseudomonas_E:capture_order=o__Pseudomonadales:capture_phylum=p__Proteobacteria:capture_species=s__Pseudomonas_E mandelii_D:heptad=MCP-38H])0.109:0.0349658[&&NHX:Sample_counter=rhizpot1--2:Type_counter=capture--2:capture_class_counter=c__Gammaproteobacteria--1||c__Verrucomicrobiae--1:capture_domain_counter=d__Bacteria--2:capture_family_counter=f__Pseudomonadaceae--1||f__SXTU01--1:capture_genus_counter=g__Pseudomonas_E--1||g__SXTU01--1:capture_order_counter=o__Pedosphaerales--1||o__Pseudomonadales--1:capture_phylum_counter=p__Proteobacteria--1||p__Verrucomicrobiota--1:capture_species_counter=s__Pseudomonas_E mandelii_D--1||s__SXTU01 sp005791875--1:gtdb_class_counter=:gtdb_domain_counter=:gtdb_family_counter=:gtdb_genus_counter=:gtdb_order_counter=:gtdb_phylum_counter=:gtdb_species_counter=:heptad_counter=MCP-38H--2:lbd_counter=:name=N842537:ref_name_counter=])0.608:0.00213979[&&NHX:Sample_counter=rhizpot1--2||rhizpot3--2:Type_counter=capture--4:besthit_avg=82.3:besthit_max=82.6:besthit_min=82.0:besthit_std=0.42426406871192446:besthit_sum=164.6:bitscore_avg=128.5:bitscore_max=132.0:bitscore_min=125.0:bitscore_std=4.949747468305833:bitscore_sum=257.0:capture_class_counter=c__Gammaproteobacteria--3||c__Verrucomicrobiae--1:capture_domain_counter=d__Bacteria--4:capture_family_counter=f__Pseudomonadaceae--3||f__SXTU01--1:capture_genus_counter=g__Pseudomonas_E--3||g__SXTU01--1:capture_order_counter=o__Pedosphaerales--1||o__Pseudomonadales--3:capture_phylum_counter=p__Proteobacteria--3||p__Verrucomicrobiota--1:capture_species_counter=s__Pseudomonas_E mandelii_D--3||s__SXTU01 sp005791875--1:evalue_avg=3.98335e-38:evalue_max=7.95e-38:evalue_min=1.67e-40:evalue_std=5.609690227187238e-38:evalue_sum=7.9667e-38:gapopen_avg=0.0:gapopen_max=0.0:gapopen_min=0.0:gapopen_std=0.0:gapopen_sum=0.0:gtdb_class_counter=:gtdb_domain_counter=:gtdb_family_counter=:gtdb_genus_counter=:gtdb_order_counter=:gtdb_phylum_counter=:gtdb_species_counter=:heptad_counter=MCP-38H--4:lbd_counter=:length_avg=90.5:length_max=92.0:length_min=89.0:length_std=2.1213203435596424:length_sum=181.0:mismatch_avg=16.0:mismatch_max=16.0:mismatch_min=16.0:mismatch_std=0.0:mismatch_sum=32.0:name=N842538:qcovhsp_avg=97.85:qcovhsp_max=97.9:qcovhsp_min=97.8:qcovhsp_std=0.07071067811866079:qcovhsp_sum=195.7:qend_avg=90.5:qend_max=92.0:qend_min=89.0:qend_std=2.1213203435596424:qend_sum=181.0:qstart_avg=1.0:qstart_max=1.0:qstart_min=1.0:qstart_std=0.0:qstart_sum=2.0:ref_name_counter=RS_GCF_000936425.1_protein.faa_NZ_AVFK01000002.1_356@PF00015_full_PFAM.268.439--2:scovhsp_avg=52.9:scovhsp_max=53.8:scovhsp_min=52.0:scovhsp_std=1.2727922061357835:scovhsp_sum=105.8:send_avg=95.0:send_max=95.0:send_min=95.0:send_std=0.0:send_sum=190.0:sstart_avg=5.5:sstart_max=7.0:sstart_min=4.0:sstart_std=2.1213203435596424:sstart_sum=11.0])0:5e-09[&&NHX:Sample_counter=rhizpot1--3||rhizpot3--2:Type_counter=capture--5:besthit_avg=82.3:besthit_max=82.6:besthit_min=82.0:besthit_std=0.42426406871192446:besthit_sum=164.6:bitscore_avg=128.5:bitscore_max=132.0:bitscore_min=125.0:bitscore_std=4.949747468305833:bitscore_sum=257.0:capture_class_counter=c__Gammaproteobacteria--4||c__Verrucomicrobiae--1:capture_domain_counter=d__Bacteria--5:capture_family_counter=f__Pseudomonadaceae--4||f__SXTU01--1:capture_genus_counter=g__Pseudomonas_E--4||g__SXTU01--1:capture_order_counter=o__Pedosphaerales--1||o__Pseudomonadales--4:capture_phylum_counter=p__Proteobacteria--4||p__Verrucomicrobiota--1:capture_species_counter=s__Pseudomonas_E mandelii_D--4||s__SXTU01 sp005791875--1:evalue_avg=3.98335e-38:evalue_max=7.95e-38:evalue_min=1.67e-40:evalue_std=5.609690227187238e-38:evalue_sum=7.9667e-38:gapopen_avg=0.0:gapopen_max=0.0:gapopen_min=0.0:gapopen_std=0.0:gapopen_sum=0.0:gtdb_class_counter=:gtdb_domain_counter=:gtdb_family_counter=:gtdb_genus_counter=:gtdb_order_counter=:gtdb_phylum_counter=:gtdb_species_counter=:heptad_counter=MCP-38H--5:lbd_counter=:length_avg=90.5:length_max=92.0:length_min=89.0:length_std=2.1213203435596424:length_sum=181.0:mismatch_avg=16.0:mismatch_max=16.0:mismatch_min=16.0:mismatch_std=0.0:mismatch_sum=32.0:name=N842539:qcovhsp_avg=97.85:qcovhsp_max=97.9:qcovhsp_min=97.8:qcovhsp_std=0.07071067811866079:qcovhsp_sum=195.7:qend_avg=90.5:qend_max=92.0:qend_min=89.0:qend_std=2.1213203435596424:qend_sum=181.0:qstart_avg=1.0:qstart_max=1.0:qstart_min=1.0:qstart_std=0.0:qstart_sum=2.0:ref_name_counter=RS_GCF_000936425.1_protein.faa_NZ_AVFK01000002.1_356@PF00015_full_PFAM.268.439--2:scovhsp_avg=52.9:scovhsp_max=53.8:scovhsp_min=52.0:scovhsp_std=1.2727922061357835:scovhsp_sum=105.8:send_avg=95.0:send_max=95.0:send_min=95.0:send_std=0.0:send_sum=190.0:sstart_avg=5.5:sstart_max=7.0:sstart_min=4.0:sstart_std=2.1213203435596424:sstart_sum=11.0])0:5e-09[&&NHX:Sample_counter=rhizpot1--4||rhizpot3--2:Type_counter=capture--6:besthit_avg=82.3:besthit_max=82.6:besthit_min=82.0:besthit_std=0.42426406871192446:besthit_sum=164.6:bitscore_avg=128.5:bitscore_max=132.0:bitscore_min=125.0:bitscore_std=4.949747468305833:bitscore_sum=257.0:capture_class_counter=c__Gammaproteobacteria--5||c__Verrucomicrobiae--1:capture_domain_counter=d__Bacteria--6:capture_family_counter=f__Pseudomonadaceae--5||f__SXTU01--1:capture_genus_counter=g__Pseudomonas_E--5||g__SXTU01--1:capture_order_counter=o__Pedosphaerales--1||o__Pseudomonadales--5:capture_phylum_counter=p__Proteobacteria--5||p__Verrucomicrobiota--1:capture_species_counter=s__Pseudomonas_E mandelii_D--5||s__SXTU01 sp005791875--1:evalue_avg=3.98335e-38:evalue_max=7.95e-38:evalue_min=1.67e-40:evalue_std=5.609690227187238e-38:evalue_sum=7.9667e-38:gapopen_avg=0.0:gapopen_max=0.0:gapopen_min=0.0:gapopen_std=0.0:gapopen_sum=0.0:gtdb_class_counter=:gtdb_domain_counter=:gtdb_family_counter=:gtdb_genus_counter=:gtdb_order_counter=:gtdb_phylum_counter=:gtdb_species_counter=:heptad_counter=MCP-38H--6:lbd_counter=:length_avg=90.5:length_max=92.0:length_min=89.0:length_std=2.1213203435596424:length_sum=181.0:mismatch_avg=16.0:mismatch_max=16.0:mismatch_min=16.0:mismatch_std=0.0:mismatch_sum=32.0:name=N842540:qcovhsp_avg=97.85:qcovhsp_max=97.9:qcovhsp_min=97.8:qcovhsp_std=0.07071067811866079:qcovhsp_sum=195.7:qend_avg=90.5:qend_max=92.0:qend_min=89.0:qend_std=2.1213203435596424:qend_sum=181.0:qstart_avg=1.0:qstart_max=1.0:qstart_min=1.0:qstart_std=0.0:qstart_sum=2.0:ref_name_counter=RS_GCF_000936425.1_protein.faa_NZ_AVFK01000002.1_356@PF00015_full_PFAM.268.439--2:scovhsp_avg=52.9:scovhsp_max=53.8:scovhsp_min=52.0:scovhsp_std=1.2727922061357835:scovhsp_sum=105.8:send_avg=95.0:send_max=95.0:send_min=95.0:send_std=0.0:send_sum=190.0:sstart_avg=5.5:sstart_max=7.0:sstart_min=4.0:sstart_std=2.1213203435596424:sstart_sum=11.0],1716663e-7c64-44ff-a2d1-05f28c223fbc_2@MCPsignal.109.196:5e-09[&&NHX:Sample=rhizpot1:Type=capture:besthit=91.9:bitscore=137.0:capture_class=c__Gammaproteobacteria:capture_domain=d__Bacteria:capture_family=f__Pseudomonadaceae:capture_genus=g__Pseudomonas_E:capture_order=o__Pseudomonadales:capture_phylum=p__Proteobacteria:capture_species=s__Pseudomonas_E sp012985465:evalue=1.34e-42:gapopen=0.0:heptad=MCP-38H:length=86.0:mismatch=7.0:qcovhsp=98.9:qend=86.0:qstart=1.0:ref_name=RS_GCF_000936425.1_protein.faa_NZ_AVFK01000002.1_356@PF00015_full_PFAM.268.439:scovhsp=50.3:send=124.0:sstart=39.0])0.307:5e-09[&&NHX:Sample_counter=rhizpot1--5||rhizpot3--2:Type_counter=capture--7:besthit_avg=85.5:besthit_max=91.9:besthit_min=82.0:besthit_std=5.550675634551172:besthit_sum=256.5:bitscore_avg=131.33333333333334:bitscore_max=137.0:bitscore_min=125.0:bitscore_std=6.027713773341707:bitscore_sum=394.0:capture_class_counter=c__Gammaproteobacteria--6||c__Verrucomicrobiae--1:capture_domain_counter=d__Bacteria--7:capture_family_counter=f__Pseudomonadaceae--6||f__SXTU01--1:capture_genus_counter=g__Pseudomonas_E--6||g__SXTU01--1:capture_order_counter=o__Pedosphaerales--1||o__Pseudomonadales--6:capture_phylum_counter=p__Proteobacteria--6||p__Verrucomicrobiota--1:capture_species_counter=s__Pseudomonas_E mandelii_D--5||s__Pseudomonas_E sp012985465--1||s__SXTU01 sp005791875--1:evalue_avg=2.6556113333333335e-38:evalue_max=7.95e-38:evalue_min=1.34e-42:evalue_std=4.585082564511279e-38:evalue_sum=7.966834000000001e-38:gapopen_avg=0.0:gapopen_max=0.0:gapopen_min=0.0:gapopen_std=0.0:gapopen_sum=0.0:gtdb_class_counter=:gtdb_domain_counter=:gtdb_family_counter=:gtdb_genus_counter=:gtdb_order_counter=:gtdb_phylum_counter=:gtdb_species_counter=:heptad_counter=MCP-38H--7:lbd_counter=:length_avg=89.0:length_max=92.0:length_min=86.0:length_std=3.0:length_sum=267.0:mismatch_avg=13.0:mismatch_max=16.0:mismatch_min=7.0:mismatch_std=5.196152422706632:mismatch_sum=39.0:name=N842542:qcovhsp_avg=98.2:qcovhsp_max=98.9:qcovhsp_min=97.8:qcovhsp_std=0.6082762530298248:qcovhsp_sum=294.6:qend_avg=89.0:qend_max=92.0:qend_min=86.0:qend_std=3.0:qend_sum=267.0:qstart_avg=1.0:qstart_max=1.0:qstart_min=1.0:qstart_std=0.0:qstart_sum=3.0:ref_name_counter=RS_GCF_000936425.1_protein.faa_NZ_AVFK01000002.1_356@PF00015_full_PFAM.268.439--3:scovhsp_avg=52.03333333333333:scovhsp_max=53.8:scovhsp_min=50.3:scovhsp_std=1.7502380790433436:scovhsp_sum=156.1:send_avg=104.66666666666667:send_max=124.0:send_min=95.0:send_std=16.74315780649915:send_sum=314.0:sstart_avg=16.666666666666668:sstart_max=39.0:sstart_min=4.0:sstart_std=19.39931270260195:sstart_sum=50.0],(8301d446-e098-420b-a060-f2c8b6edd2c6_2@MCPsignal.175.313:5e-09[&&NHX:Sample=rhizpot3:Type=capture:capture_class=c__Gammaproteobacteria:capture_domain=d__Bacteria:capture_family=f__Pseudomonadaceae:capture_genus=g__Pseudomonas_E:capture_order=o__Pseudomonadales:capture_phylum=p__Proteobacteria:capture_species=s__Pseudomonas_E mandelii_D:heptad=MCP-38H],(c7429762-af62-4884-8682-69c12c197f33_2@MCPsignal.46.187:0.00574123[&&NHX:Sample=rhizpot1:Type=capture:capture_class=c__Gammaproteobacteria:capture_domain=d__Bacteria:capture_family=f__Pseudomonadaceae:capture_genus=g__Pseudomonas_E:capture_order=o__Pseudomonadales:capture_phylum=p__Proteobacteria:capture_species=s__Pseudomonas_E mandelii_D:heptad=MCP-38H],(7fab6fdd-78c5-426c-8089-1bfd2216cc77_5@MCPsignal.115.256:5e-09[&&NHX:Sample=rhizpot1:Type=capture:capture_class=c__Gammaproteobacteria:capture_domain=d__Bacteria:capture_family=f__Pseudomonadaceae:capture_genus=g__Pseudomonas_E:capture_order=o__Pseudomonadales:capture_phylum=p__Proteobacteria:capture_species=s__Pseudomonas_E mandelii_D:heptad=MCP-38H],cc02f226-dc11-5d0f-b6db-56c3113c2ffd_3@MCPsignal.110.252:0.0509602[&&NHX:Sample=rhizpot1:Type=capture:capture_class=c__Alphaproteobacteria:capture_domain=d__Bacteria:capture_family=f__Sphingomonadaceae:capture_genus=g__Rhizorhapis:capture_order=o__Sphingomonadales:capture_phylum=p__Proteobacteria:capture_species=s__Rhizorhapis suberifaciens:heptad=MCP-38H])0.861:0.006127[&&NHX:Sample_counter=rhizpot1--2:Type_counter=capture--2:capture_class_counter=c__Alphaproteobacteria--1||c__Gammaproteobacteria--1:capture_domain_counter=d__Bacteria--2:capture_family_counter=f__Pseudomonadaceae--1||f__Sphingomonadaceae--1:capture_genus_counter=g__Pseudomonas_E--1||g__Rhizorhapis--1:capture_order_counter=o__Pseudomonadales--1||o__Sphingomonadales--1:capture_phylum_counter=p__Proteobacteria--2:capture_species_counter=s__Pseudomonas_E mandelii_D--1||s__Rhizorhapis suberifaciens--1:gtdb_class_counter=:gtdb_domain_counter=:gtdb_family_counter=:gtdb_genus_counter=:gtdb_order_counter=:gtdb_phylum_counter=:gtdb_species_counter=:heptad_counter=MCP-38H--2:lbd_counter=:name=N842547:ref_name_counter=])0:6e-09[&&NHX:Sample_counter=rhizpot1--3:Type_counter=capture--3:capture_class_counter=c__Alphaproteobacteria--1||c__Gammaproteobacteria--2:capture_domain_counter=d__Bacteria--3:capture_family_counter=f__Pseudomonadaceae--2||f__Sphingomonadaceae--1:capture_genus_counter=g__Pseudomonas_E--2||g__Rhizorhapis--1:capture_order_counter=o__Pseudomonadales--2||o__Sphingomonadales--1:capture_phylum_counter=p__Proteobacteria--3:capture_species_counter=s__Pseudomonas_E mandelii_D--2||s__Rhizorhapis suberifaciens--1:gtdb_class_counter=:gtdb_domain_counter=:gtdb_family_counter=:gtdb_genus_counter=:gtdb_order_counter=:gtdb_phylum_counter=:gtdb_species_counter=:heptad_counter=MCP-38H--3:lbd_counter=:name=N842548:ref_name_counter=])0:5e-09[&&NHX:Sample_counter=rhizpot1--3||rhizpot3--1:Type_counter=capture--4:capture_class_counter=c__Alphaproteobacteria--1||c__Gammaproteobacteria--3:capture_domain_counter=d__Bacteria--4:capture_family_counter=f__Pseudomonadaceae--3||f__Sphingomonadaceae--1:capture_genus_counter=g__Pseudomonas_E--3||g__Rhizorhapis--1:capture_order_counter=o__Pseudomonadales--3||o__Sphingomonadales--1:capture_phylum_counter=p__Proteobacteria--4:capture_species_counter=s__Pseudomonas_E mandelii_D--3||s__Rhizorhapis suberifaciens--1:gtdb_class_counter=:gtdb_domain_counter=:gtdb_family_counter=:gtdb_genus_counter=:gtdb_order_counter=:gtdb_phylum_counter=:gtdb_species_counter=:heptad_counter=MCP-38H--4:lbd_counter=:name=N842549:ref_name_counter=])0.808:0.00648942[&&NHX:Sample_counter=rhizpot1--8||rhizpot3--3:Type_counter=capture--11:besthit_avg=85.5:besthit_max=91.9:besthit_min=82.0:besthit_std=5.550675634551172:besthit_sum=256.5:bitscore_avg=131.33333333333334:bitscore_max=137.0:bitscore_min=125.0:bitscore_std=6.027713773341707:bitscore_sum=394.0:capture_class_counter=c__Alphaproteobacteria--1||c__Gammaproteobacteria--9||c__Verrucomicrobiae--1:capture_domain_counter=d__Bacteria--11:capture_family_counter=f__Pseudomonadaceae--9||f__SXTU01--1||f__Sphingomonadaceae--1:capture_genus_counter=g__Pseudomonas_E--9||g__Rhizorhapis--1||g__SXTU01--1:capture_order_counter=o__Pedosphaerales--1||o__Pseudomonadales--9||o__Sphingomonadales--1:capture_phylum_counter=p__Proteobacteria--10||p__Verrucomicrobiota--1:capture_species_counter=s__Pseudomonas_E mandelii_D--8||s__Pseudomonas_E sp012985465--1||s__Rhizorhapis suberifaciens--1||s__SXTU01 sp005791875--1:evalue_avg=2.655611333333333e-38:evalue_max=7.95e-38:evalue_min=1.34e-42:evalue_std=4.585082564511279e-38:evalue_sum=7.966834e-38:gapopen_avg=0.0:gapopen_max=0.0:gapopen_min=0.0:gapopen_std=0.0:gapopen_sum=0.0:gtdb_class_counter=:gtdb_domain_counter=:gtdb_family_counter=:gtdb_genus_counter=:gtdb_order_counter=:gtdb_phylum_counter=:gtdb_species_counter=:heptad_counter=MCP-38H--11:lbd_counter=:length_avg=89.0:length_max=92.0:length_min=86.0:length_std=3.0:length_sum=267.0:mismatch_avg=13.0:mismatch_max=16.0:mismatch_min=7.0:mismatch_std=5.196152422706632:mismatch_sum=39.0:name=N842550:qcovhsp_avg=98.2:qcovhsp_max=98.9:qcovhsp_min=97.8:qcovhsp_std=0.6082762530298248:qcovhsp_sum=294.6:qend_avg=89.0:qend_max=92.0:qend_min=86.0:qend_std=3.0:qend_sum=267.0:qstart_avg=1.0:qstart_max=1.0:qstart_min=1.0:qstart_std=0.0:qstart_sum=3.0:ref_name_counter=RS_GCF_000936425.1_protein.faa_NZ_AVFK01000002.1_356@PF00015_full_PFAM.268.439--3:scovhsp_avg=52.03333333333333:scovhsp_max=53.8:scovhsp_min=50.3:scovhsp_std=1.7502380790433436:scovhsp_sum=156.1:send_avg=104.66666666666667:send_max=124.0:send_min=95.0:send_std=16.74315780649915:send_sum=314.0:sstart_avg=16.666666666666668:sstart_max=39.0:sstart_min=4.0:sstart_std=19.39931270260195:sstart_sum=50.0])0.946:0.019964[&&NHX:Sample_counter=rhizpot1--9||rhizpot3--3:Type_counter=capture--12:besthit_avg=85.5:besthit_max=91.9:besthit_min=82.0:besthit_std=5.550675634551172:besthit_sum=256.5:bitscore_avg=131.33333333333334:bitscore_max=137.0:bitscore_min=125.0:bitscore_std=6.027713773341707:bitscore_sum=394.0:capture_class_counter=c__Alphaproteobacteria--1||c__Gammaproteobacteria--10||c__Verrucomicrobiae--1:capture_domain_counter=d__Bacteria--12:capture_family_counter=f__Oleiphilaceae--1||f__Pseudomonadaceae--9||f__SXTU01--1||f__Sphingomonadaceae--1:capture_genus_counter=g__Marinobacter--1||g__Pseudomonas_E--9||g__Rhizorhapis--1||g__SXTU01--1:capture_order_counter=o__Pedosphaerales--1||o__Pseudomonadales--10||o__Sphingomonadales--1:capture_phylum_counter=p__Proteobacteria--11||p__Verrucomicrobiota--1:capture_species_counter=s__Marinobacter manganoxydans_A--1||s__Pseudomonas_E mandelii_D--8||s__Pseudomonas_E sp012985465--1||s__Rhizorhapis suberifaciens--1||s__SXTU01 sp005791875--1:evalue_avg=2.655611333333333e-38:evalue_max=7.95e-38:evalue_min=1.34e-42:evalue_std=4.585082564511279e-38:evalue_sum=7.966834e-38:gapopen_avg=0.0:gapopen_max=0.0:gapopen_min=0.0:gapopen_std=0.0:gapopen_sum=0.0:gtdb_class_counter=:gtdb_domain_counter=:gtdb_family_counter=:gtdb_genus_counter=:gtdb_order_counter=:gtdb_phylum_counter=:gtdb_species_counter=:heptad_counter=MCP-38H--12:lbd_counter=:length_avg=89.0:length_max=92.0:length_min=86.0:length_std=3.0:length_sum=267.0:mismatch_avg=13.0:mismatch_max=16.0:mismatch_min=7.0:mismatch_std=5.196152422706632:mismatch_sum=39.0:name=N842551:qcovhsp_avg=98.2:qcovhsp_max=98.9:qcovhsp_min=97.8:qcovhsp_std=0.6082762530298248:qcovhsp_sum=294.6:qend_avg=89.0:qend_max=92.0:qend_min=86.0:qend_std=3.0:qend_sum=267.0:qstart_avg=1.0:qstart_max=1.0:qstart_min=1.0:qstart_std=0.0:qstart_sum=3.0:ref_name_counter=RS_GCF_000936425.1_protein.faa_NZ_AVFK01000002.1_356@PF00015_full_PFAM.268.439--3:scovhsp_avg=52.03333333333333:scovhsp_max=53.8:scovhsp_min=50.3:scovhsp_std=1.7502380790433436:scovhsp_sum=156.1:send_avg=104.66666666666667:send_max=124.0:send_min=95.0:send_std=16.74315780649915:send_sum=314.0:sstart_avg=16.666666666666668:sstart_max=39.0:sstart_min=4.0:sstart_std=19.39931270260195:sstart_sum=50.0],3bdf81fe-601c-4149-9bd0-7f063bc63657_6@MCPsignal.271.455:5e-09[&&NHX:Sample=rhizpot1:Type=capture:capture_class=c__Gammaproteobacteria:capture_domain=d__Bacteria:capture_family=f__Burkholderiaceae:capture_genus=g__Herbaspirillum:capture_order=o__Burkholderiales:capture_phylum=p__Proteobacteria:capture_species=s__Herbaspirillum rubrisubalbicans:heptad=MCP-38H])0:5e-09[&&NHX:Sample_counter=rhizpot1--10||rhizpot3--3:Type_counter=capture--13:besthit_avg=85.5:besthit_max=91.9:besthit_min=82.0:besthit_std=5.550675634551172:besthit_sum=256.5:bitscore_avg=131.33333333333334:bitscore_max=137.0:bitscore_min=125.0:bitscore_std=6.027713773341707:bitscore_sum=394.0:capture_class_counter=c__Alphaproteobacteria--1||c__Gammaproteobacteria--11||c__Verrucomicrobiae--1:capture_domain_counter=d__Bacteria--13:capture_family_counter=f__Burkholderiaceae--1||f__Oleiphilaceae--1||f__Pseudomonadaceae--9||f__SXTU01--1||f__Sphingomonadaceae--1:capture_genus_counter=g__Herbaspirillum--1||g__Marinobacter--1||g__Pseudomonas_E--9||g__Rhizorhapis--1||g__SXTU01--1:capture_order_counter=o__Burkholderiales--1||o__Pedosphaerales--1||o__Pseudomonadales--10||o__Sphingomonadales--1:capture_phylum_counter=p__Proteobacteria--12||p__Verrucomicrobiota--1:capture_species_counter=s__Herbaspirillum rubrisubalbicans--1||s__Marinobacter manganoxydans_A--1||s__Pseudomonas_E mandelii_D--8||s__Pseudomonas_E sp012985465--1||s__Rhizorhapis suberifaciens--1||s__SXTU01 sp005791875--1:evalue_avg=2.655611333333333e-38:evalue_max=7.95e-38:evalue_min=1.34e-42:evalue_std=4.585082564511279e-38:evalue_sum=7.966834e-38:gapopen_avg=0.0:gapopen_max=0.0:gapopen_min=0.0:gapopen_std=0.0:gapopen_sum=0.0:gtdb_class_counter=:gtdb_domain_counter=:gtdb_family_counter=:gtdb_genus_counter=:gtdb_order_counter=:gtdb_phylum_counter=:gtdb_species_counter=:heptad_counter=MCP-38H--13:lbd_counter=:length_avg=89.0:length_max=92.0:length_min=86.0:length_std=3.0:length_sum=267.0:mismatch_avg=13.0:mismatch_max=16.0:mismatch_min=7.0:mismatch_std=5.196152422706632:mismatch_sum=39.0:name=N842553:qcovhsp_avg=98.2:qcovhsp_max=98.9:qcovhsp_min=97.8:qcovhsp_std=0.6082762530298248:qcovhsp_sum=294.6:qend_avg=89.0:qend_max=92.0:qend_min=86.0:qend_std=3.0:qend_sum=267.0:qstart_avg=1.0:qstart_max=1.0:qstart_min=1.0:qstart_std=0.0:qstart_sum=3.0:ref_name_counter=RS_GCF_000936425.1_protein.faa_NZ_AVFK01000002.1_356@PF00015_full_PFAM.268.439--3:scovhsp_avg=52.03333333333333:scovhsp_max=53.8:scovhsp_min=50.3:scovhsp_std=1.7502380790433436:scovhsp_sum=156.1:send_avg=104.66666666666667:send_max=124.0:send_min=95.0:send_std=16.74315780649915:send_sum=314.0:sstart_avg=16.666666666666668:sstart_max=39.0:sstart_min=4.0:sstart_std=19.39931270260195:sstart_sum=50.0])0.798:0.00529514[&&NHX:Sample_counter=rhizpot1--13||rhizpot3--4||rhiztom2--1:Type_counter=capture--18:besthit_avg=84.875:besthit_max=91.9:besthit_min=82.0:besthit_std=4.7013295991666055:besthit_sum=339.5:bitscore_avg=131.75:bitscore_max=137.0:bitscore_min=125.0:bitscore_std=4.9916597106239795:bitscore_sum=527.0:capture_class_counter=c__Alphaproteobacteria--1||c__Gammaproteobacteria--16||c__Verrucomicrobiae--1:capture_domain_counter=d__Bacteria--18:capture_family_counter=f__Aeromonadaceae--2||f__Burkholderiaceae--4||f__Oleiphilaceae--1||f__Pseudomonadaceae--9||f__SXTU01--1||f__Sphingomonadaceae--1:capture_genus_counter=g__Aeromonas--2||g__Herbaspirillum--4||g__Marinobacter--1||g__Pseudomonas_E--9||g__Rhizorhapis--1||g__SXTU01--1:capture_order_counter=o__Burkholderiales--4||o__Enterobacterales--2||o__Pedosphaerales--1||o__Pseudomonadales--10||o__Sphingomonadales--1:capture_phylum_counter=p__Proteobacteria--17||p__Verrucomicrobiota--1:capture_species_counter=s__Aeromonas finlandensis--2||s__Herbaspirillum rubrisubalbicans--4||s__Marinobacter manganoxydans_A--1||s__Pseudomonas_E mandelii_D--8||s__Pseudomonas_E sp012985465--1||s__Rhizorhapis suberifaciens--1||s__SXTU01 sp005791875--1:evalue_avg=1.9937859999999998e-38:evalue_max=7.95e-38:evalue_min=1.34e-42:evalue_std=3.9708150930202393e-38:evalue_sum=7.975143999999999e-38:gapopen_avg=0.0:gapopen_max=0.0:gapopen_min=0.0:gapopen_std=0.0:gapopen_sum=0.0:gtdb_class_counter=:gtdb_domain_counter=:gtdb_family_counter=:gtdb_genus_counter=:gtdb_order_counter=:gtdb_phylum_counter=:gtdb_species_counter=:heptad_counter=MCP-38H--18:lbd_counter=:length_avg=90.25:length_max=94.0:length_min=86.0:length_std=3.5:length_sum=361.0:mismatch_avg=13.75:mismatch_max=16.0:mismatch_min=7.0:mismatch_std=4.5:mismatch_sum=55.0:name=N842554:qcovhsp_avg=98.65:qcovhsp_max=100.0:qcovhsp_min=97.8:qcovhsp_std=1.0279429296739515:qcovhsp_sum=394.6:qend_avg=90.25:qend_max=94.0:qend_min=86.0:qend_std=3.5:qend_sum=361.0:qstart_avg=1.0:qstart_max=1.0:qstart_min=1.0:qstart_std=0.0:qstart_sum=4.0:ref_name_counter=RS_GCF_000936425.1_protein.faa_NZ_AVFK01000002.1_356@PF00015_full_PFAM.268.439--4:scovhsp_avg=52.775:scovhsp_max=55.0:scovhsp_min=50.3:scovhsp_std=2.059732992404599:scovhsp_sum=211.1:send_avg=103.5:send_max=124.0:send_min=95.0:send_std=13.868429375143148:send_sum=414.0:sstart_avg=14.25:sstart_max=39.0:sstart_min=4.0:sstart_std=16.560495161679196:sstart_sum=57.0])0.894:0.0108046[&&NHX:Sample_counter=rhizpot1--14||rhizpot3--5||rhiztom2--1:Type_counter=capture--20:besthit_avg=84.8:besthit_max=91.9:besthit_min=82.0:besthit_std=4.0749233121618404:besthit_sum=424.0:bitscore_avg=134.0:bitscore_max=143.0:bitscore_min=125.0:bitscore_std=6.6332495807108:bitscore_sum=670.0:capture_class_counter=c__Alphaproteobacteria--1||c__Gammaproteobacteria--18||c__Verrucomicrobiae--1:capture_domain_counter=d__Bacteria--20:capture_family_counter=f__Aeromonadaceae--2||f__Burkholderiaceae--4||f__Oleiphilaceae--1||f__Pseudomonadaceae--11||f__SXTU01--1||f__Sphingomonadaceae--1:capture_genus_counter=g__Aeromonas--2||g__Herbaspirillum--4||g__Marinobacter--1||g__Pseudomonas_E--11||g__Rhizorhapis--1||g__SXTU01--1:capture_order_counter=o__Burkholderiales--4||o__Enterobacterales--2||o__Pedosphaerales--1||o__Pseudomonadales--12||o__Sphingomonadales--1:capture_phylum_counter=p__Proteobacteria--19||p__Verrucomicrobiota--1:capture_species_counter=s__Aeromonas finlandensis--2||s__Herbaspirillum rubrisubalbicans--4||s__Marinobacter manganoxydans_A--1||s__Pseudomonas_E mandelii_D--8||s__Pseudomonas_E mucoides--2||s__Pseudomonas_E sp012985465--1||s__Rhizorhapis suberifaciens--1||s__SXTU01 sp005791875--1:evalue_avg=1.5950291e-38:evalue_max=7.95e-38:evalue_min=1.5e-44:evalue_std=3.5525434133457183e-38:evalue_sum=7.9751455e-38:gapopen_avg=0.0:gapopen_max=0.0:gapopen_min=0.0:gapopen_std=0.0:gapopen_sum=0.0:gtdb_class_counter=:gtdb_domain_counter=:gtdb_family_counter=:gtdb_genus_counter=:gtdb_order_counter=:gtdb_phylum_counter=:gtdb_species_counter=:heptad_counter=MCP-38H--20:lbd_counter=:length_avg=91.6:length_max=97.0:length_min=86.0:length_std=4.277849927241488:length_sum=458.0:mismatch_avg=14.0:mismatch_max=16.0:mismatch_min=7.0:mismatch_std=3.9370039370059056:mismatch_sum=70.0:name=N842555:qcovhsp_avg=98.91999999999999:qcovhsp_max=100.0:qcovhsp_min=97.8:qcovhsp_std=1.0756393447619879:qcovhsp_sum=494.59999999999997:qend_avg=91.6:qend_max=97.0:qend_min=86.0:qend_std=4.277849927241488:qend_sum=458.0:qstart_avg=1.0:qstart_max=1.0:qstart_min=1.0:qstart_std=0.0:qstart_sum=5.0:ref_name_counter=RS_GCF_000936425.1_protein.faa_NZ_AVFK01000002.1_356@PF00015_full_PFAM.268.439--5:scovhsp_avg=53.56:scovhsp_max=56.7:scovhsp_min=50.3:scovhsp_std=2.5025986494042565:scovhsp_sum=267.8:send_avg=103.4:send_max=124.0:send_min=95.0:send_std=12.0124934963562:send_sum=517.0:sstart_avg=12.8:sstart_max=39.0:sstart_min=4.0:sstart_std=14.703741020570241:sstart_sum=64.0],c8ef3387-c09a-47e4-8cfe-024b532f9d05_3@MCPsignal.1.383.520:5e-09[&&NHX:Sample=rhizpot2:Type=capture:capture_class=c__Gammaproteobacteria:capture_domain=d__Bacteria:capture_family=f__Nitrincolaceae:capture_genus=g__Marinobacterium:capture_order=o__Pseudomonadales:capture_phylum=p__Proteobacteria:capture_species=s__Marinobacterium stanieri:heptad=MCP-38H])0.763:0.00545011[&&NHX:Sample_counter=rhizpot1--14||rhizpot2--1||rhizpot3--5||rhiztom2--1:Type_counter=capture--21:besthit_avg=84.8:besthit_max=91.9:besthit_min=82.0:besthit_std=4.0749233121618404:besthit_sum=424.0:bitscore_avg=134.0:bitscore_max=143.0:bitscore_min=125.0:bitscore_std=6.6332495807108:bitscore_sum=670.0:capture_class_counter=c__Alphaproteobacteria--1||c__Gammaproteobacteria--19||c__Verrucomicrobiae--1:capture_domain_counter=d__Bacteria--21:capture_family_counter=f__Aeromonadaceae--2||f__Burkholderiaceae--4||f__Nitrincolaceae--1||f__Oleiphilaceae--1||f__Pseudomonadaceae--11||f__SXTU01--1||f__Sphingomonadaceae--1:capture_genus_counter=g__Aeromonas--2||g__Herbaspirillum--4||g__Marinobacter--1||g__Marinobacterium--1||g__Pseudomonas_E--11||g__Rhizorhapis--1||g__SXTU01--1:capture_order_counter=o__Burkholderiales--4||o__Enterobacterales--2||o__Pedosphaerales--1||o__Pseudomonadales--13||o__Sphingomonadales--1:capture_phylum_counter=p__Proteobacteria--20||p__Verrucomicrobiota--1:capture_species_counter=s__Aeromonas finlandensis--2||s__Herbaspirillum rubrisubalbicans--4||s__Marinobacter manganoxydans_A--1||s__Marinobacterium stanieri--1||s__Pseudomonas_E mandelii_D--8||s__Pseudomonas_E mucoides--2||s__Pseudomonas_E sp012985465--1||s__Rhizorhapis suberifaciens--1||s__SXTU01 sp005791875--1:evalue_avg=1.5950291e-38:evalue_max=7.95e-38:evalue_min=1.5e-44:evalue_std=3.5525434133457183e-38:evalue_sum=7.9751455e-38:gapopen_avg=0.0:gapopen_max=0.0:gapopen_min=0.0:gapopen_std=0.0:gapopen_sum=0.0:gtdb_class_counter=:gtdb_domain_counter=:gtdb_family_counter=:gtdb_genus_counter=:gtdb_order_counter=:gtdb_phylum_counter=:gtdb_species_counter=:heptad_counter=MCP-38H--21:lbd_counter=:length_avg=91.6:length_max=97.0:length_min=86.0:length_std=4.277849927241488:length_sum=458.0:mismatch_avg=14.0:mismatch_max=16.0:mismatch_min=7.0:mismatch_std=3.9370039370059056:mismatch_sum=70.0:name=N842557:qcovhsp_avg=98.91999999999999:qcovhsp_max=100.0:qcovhsp_min=97.8:qcovhsp_std=1.0756393447619879:qcovhsp_sum=494.59999999999997:qend_avg=91.6:qend_max=97.0:qend_min=86.0:qend_std=4.277849927241488:qend_sum=458.0:qstart_avg=1.0:qstart_max=1.0:qstart_min=1.0:qstart_std=0.0:qstart_sum=5.0:ref_name_counter=RS_GCF_000936425.1_protein.faa_NZ_AVFK01000002.1_356@PF00015_full_PFAM.268.439--5:scovhsp_avg=53.56:scovhsp_max=56.7:scovhsp_min=50.3:scovhsp_std=2.5025986494042565:scovhsp_sum=267.8:send_avg=103.4:send_max=124.0:send_min=95.0:send_std=12.0124934963562:send_sum=517.0:sstart_avg=12.8:sstart_max=39.0:sstart_min=4.0:sstart_std=14.703741020570241:sstart_sum=64.0])0.908:0.0455635[&&NHX:Sample_counter=rhizpot1--44||rhizpot2--5||rhizpot3--25||rhiztom1--1||rhiztom2--2:Type_counter=GTDB--1||capture--77:besthit_avg=83.20666666666666:besthit_max=100.0:besthit_min=72.8:besthit_std=6.493344578067902:besthit_sum=1248.1:bitscore_avg=143.86666666666667:bitscore_max=214.0:bitscore_min=125.0:bitscore_std=21.30682877344614:bitscore_sum=2158.0:capture_class_counter=c__Actinomycetia--1||c__Alphaproteobacteria--17||c__Bacilli--1||c__Desulfovibrionia--9||c__Gammaproteobacteria--45||c__Holophagae--1||c__Nitrospiria--1||c__Planctomycetia--1||c__Verrucomicrobiae--1:capture_domain_counter=d__Bacteria--77:capture_family_counter=f__Aeromonadaceae--2||f__Azospirillaceae--9||f__Bacillaceae_D--1||f__Beijerinckiaceae--1||f__Burkholderiaceae--7||f__Caulobacteraceae--1||f__Desulfovibrionaceae--9||f__Holophagaceae--1||f__JACQCE01--1||f__Magnetospirillaceae--1||f__Nitrincolaceae--6||f__Oleiphilaceae--4||f__Pseudomonadaceae--22||f__Quadrisphaeraceae--1||f__Rhizobiaceae--1||f__Rhodobacteraceae--1||f__SXTU01--1||f__Shewanellaceae--1||f__Sphingomonadaceae--1||f__Succinivibrionaceae--1||f__Thalassospiraceae--2||f__UBA1268--1||f__Vibrionaceae--2:capture_genus_counter=g__Aeromonas--2||g__Asticcacaulis--1||g__Azospirillum--1||g__Bacillus_M--1||g__Cupriavidus--2||g__Fundidesulfovibrio--2||g__Herbaspirillum--5||g__Holophaga--1||g__JACQCE01--1||g__Magnetospirillum--1||g__Marinobacter--1||g__Marinobacter_A--3||g__Marinobacterium--6||g__Megalodesulfovibrio--7||g__Microvirga--1||g__Photobacterium--2||g__Pseudomonas--2||g__Pseudomonas_E--19||g__Pseudomonas_F--1||g__QWPN01--1||g__Quadrisphaera--1||g__Rhizobium--1||g__Rhizorhapis--1||g__Roseinatronobacter--1||g__SXTU01--1||g__Shewanella--1||g__Skermanella--8||g__Succinivibrio--1||g__Thalassospira--2:capture_order_counter=o__Actinomycetales--1||o__Azospirillales--9||o__Bacillales_H--1||o__Burkholderiales--7||o__Caulobacterales--1||o__Desulfovibrionales--9||o__Enterobacterales--6||o__Holophagales--1||o__JACQCE01--1||o__Pedosphaerales--1||o__Pirellulales--1||o__Pseudomonadales--32||o__Rhizobiales--2||o__Rhodobacterales--1||o__Rhodospirillales--3||o__Sphingomonadales--1:capture_phylum_counter=p__Acidobacteriota--1||p__Actinobacteriota--1||p__Desulfobacterota_I--9||p__Firmicutes--1||p__Nitrospirota--1||p__Planctomycetota--1||p__Proteobacteria--62||p__Verrucomicrobiota--1:capture_species_counter=s__Aeromonas finlandensis--2||s__Asticcacaulis taihuensis--1||s__Azospirillum baldaniorum--1||s__Bacillus_M halodurans--1||s__Cupriavidus campinensis--2||s__Fundidesulfovibrio sp013019105--2||s__Herbaspirillum rubrisubalbicans--4||s__Herbaspirillum sp000577615--1||s__Holophaga sp016715205--1||s__JACQCE01 sp016201765--1||s__Magnetospirillum gryphiswaldense--1||s__Marinobacter manganoxydans_A--1||s__Marinobacter_A sp003789045--3||s__Marinobacterium stanieri--6||s__Megalodesulfovibrio gigas--7||s__Microvirga sp016427565--1||s__Photobacterium halotolerans_A--2||s__Pseudomonas nitroreducens_A--2||s__Pseudomonas_E congelans--1||s__Pseudomonas_E mandelii_D--8||s__Pseudomonas_E mucoides--3||s__Pseudomonas_E sp002018875--1||s__Pseudomonas_E sp003033885--1||s__Pseudomonas_E sp005938045--1||s__Pseudomonas_E sp012985465--1||s__Pseudomonas_E sp013386825--1||s__Pseudomonas_E sp014270125--1||s__Pseudomonas_E sp016650695--1||s__Pseudomonas_F resinovorans_C--1||s__QWPN01 sp903919035--1||s__Quadrisphaera granulorum--1||s__Rhizobium mesoamericanum--1||s__Rhizorhapis suberifaciens--1||s__Roseinatronobacter calidilacus--1||s__SXTU01 sp005791875--1||s__Shewanella dokdonensis--1||s__Skermanella aerolata--8||s__Succinivibrio sp002473165--1||s__Thalassospira povalilytica--2:evalue_avg=7.514337855349853e-39:evalue_max=7.95e-38:evalue_min=2.99e-72:evalue_std=2.1628615894275124e-38:evalue_sum=1.127150678302478e-37:gapopen_avg=0.13333333333333333:gapopen_max=1.0:gapopen_min=0.0:gapopen_std=0.3518657752744984:gapopen_sum=2.0:gtdb_class_counter=c__Alphaproteobacteria--1:gtdb_domain_counter=d__Bacteria--1:gtdb_family_counter=f__Azospirillaceae--1:gtdb_genus_counter=g__Skermanella--1:gtdb_order_counter=o__Azospirillales--1:gtdb_phylum_counter=p__Proteobacteria--1:gtdb_species_counter=s__Skermanella aerolata--1:heptad_counter=MCP-38H--77||MCP-42H--1:lbd_counter=Protoglobin--1:lca_tree=s__Skermanella aerolata:length_avg=99.06666666666666:length_max=120.0:length_min=86.0:length_std=8.9798716715828:length_sum=1486.0:mismatch_avg=16.4:mismatch_max=28.0:mismatch_min=0.0:mismatch_std=6.832694511370627:mismatch_sum=246.0:name=N842558:qcovhsp_avg=99.25333333333334:qcovhsp_max=100.0:qcovhsp_min=97.8:qcovhsp_std=0.8975097824112038:qcovhsp_sum=1488.8000000000002:qend_avg=99.13333333333334:qend_max=120.0:qend_min=86.0:qend_std=8.862978108535582:qend_sum=1487.0:qstart_avg=1.1333333333333333:qstart_max=3.0:qstart_min=1.0:qstart_std=0.5163977794943222:qstart_sum=17.0:ref_name_counter=RS_GCF_000936425.1_protein.faa_NZ_AVFK01000002.1_356@PF00015_full_PFAM.268.439--15:scovhsp_avg=57.88666666666666:scovhsp_max=70.2:scovhsp_min=50.3:scovhsp_std=5.257765232310706:scovhsp_sum=868.3:send_avg=106.46666666666667:send_max=124.0:send_min=95.0:send_std=9.156314500829208:send_sum=1597.0:sstart_avg=8.466666666666667:sstart_max=39.0:sstart_min=3.0:sstart_std=8.98305282714279:sstart_sum=127.0],35134a46-6839-41fc-9855-b6a18e2978ce_5@MCPsignal.400.477:0.0425134[&&NHX:Sample=rhizpot3:Type=capture:capture_class=c__Actinomycetia:capture_domain=d__Bacteria:capture_family=f__Geodermatophilaceae:capture_genus=g__Blastococcus:capture_order=o__Mycobacteriales:capture_phylum=p__Actinobacteriota:capture_species=s__Blastococcus massiliensis:heptad=MCP-38H])0.742:0.0163079[&&NHX:Sample_counter=rhizpot1--44||rhizpot2--5||rhizpot3--26||rhiztom1--1||rhiztom2--2:Type_counter=GTDB--1||capture--78:besthit_avg=83.20666666666666:besthit_max=100.0:besthit_min=72.8:besthit_std=6.493344578067902:besthit_sum=1248.1:bitscore_avg=143.86666666666667:bitscore_max=214.0:bitscore_min=125.0:bitscore_std=21.30682877344614:bitscore_sum=2158.0:capture_class_counter=c__Actinomycetia--2||c__Alphaproteobacteria--17||c__Bacilli--1||c__Desulfovibrionia--9||c__Gammaproteobacteria--45||c__Holophagae--1||c__Nitrospiria--1||c__Planctomycetia--1||c__Verrucomicrobiae--1:capture_domain_counter=d__Bacteria--78:capture_family_counter=f__Aeromonadaceae--2||f__Azospirillaceae--9||f__Bacillaceae_D--1||f__Beijerinckiaceae--1||f__Burkholderiaceae--7||f__Caulobacteraceae--1||f__Desulfovibrionaceae--9||f__Geodermatophilaceae--1||f__Holophagaceae--1||f__JACQCE01--1||f__Magnetospirillaceae--1||f__Nitrincolaceae--6||f__Oleiphilaceae--4||f__Pseudomonadaceae--22||f__Quadrisphaeraceae--1||f__Rhizobiaceae--1||f__Rhodobacteraceae--1||f__SXTU01--1||f__Shewanellaceae--1||f__Sphingomonadaceae--1||f__Succinivibrionaceae--1||f__Thalassospiraceae--2||f__UBA1268--1||f__Vibrionaceae--2:capture_genus_counter=g__Aeromonas--2||g__Asticcacaulis--1||g__Azospirillum--1||g__Bacillus_M--1||g__Blastococcus--1||g__Cupriavidus--2||g__Fundidesulfovibrio--2||g__Herbaspirillum--5||g__Holophaga--1||g__JACQCE01--1||g__Magnetospirillum--1||g__Marinobacter--1||g__Marinobacter_A--3||g__Marinobacterium--6||g__Megalodesulfovibrio--7||g__Microvirga--1||g__Photobacterium--2||g__Pseudomonas--2||g__Pseudomonas_E--19||g__Pseudomonas_F--1||g__QWPN01--1||g__Quadrisphaera--1||g__Rhizobium--1||g__Rhizorhapis--1||g__Roseinatronobacter--1||g__SXTU01--1||g__Shewanella--1||g__Skermanella--8||g__Succinivibrio--1||g__Thalassospira--2:capture_order_counter=o__Actinomycetales--1||o__Azospirillales--9||o__Bacillales_H--1||o__Burkholderiales--7||o__Caulobacterales--1||o__Desulfovibrionales--9||o__Enterobacterales--6||o__Holophagales--1||o__JACQCE01--1||o__Mycobacteriales--1||o__Pedosphaerales--1||o__Pirellulales--1||o__Pseudomonadales--32||o__Rhizobiales--2||o__Rhodobacterales--1||o__Rhodospirillales--3||o__Sphingomonadales--1:capture_phylum_counter=p__Acidobacteriota--1||p__Actinobacteriota--2||p__Desulfobacterota_I--9||p__Firmicutes--1||p__Nitrospirota--1||p__Planctomycetota--1||p__Proteobacteria--62||p__Verrucomicrobiota--1:capture_species_counter=s__Aeromonas finlandensis--2||s__Asticcacaulis taihuensis--1||s__Azospirillum baldaniorum--1||s__Bacillus_M halodurans--1||s__Blastococcus massiliensis--1||s__Cupriavidus campinensis--2||s__Fundidesulfovibrio sp013019105--2||s__Herbaspirillum rubrisubalbicans--4||s__Herbaspirillum sp000577615--1||s__Holophaga sp016715205--1||s__JACQCE01 sp016201765--1||s__Magnetospirillum gryphiswaldense--1||s__Marinobacter manganoxydans_A--1||s__Marinobacter_A sp003789045--3||s__Marinobacterium stanieri--6||s__Megalodesulfovibrio gigas--7||s__Microvirga sp016427565--1||s__Photobacterium halotolerans_A--2||s__Pseudomonas nitroreducens_A--2||s__Pseudomonas_E congelans--1||s__Pseudomonas_E mandelii_D--8||s__Pseudomonas_E mucoides--3||s__Pseudomonas_E sp002018875--1||s__Pseudomonas_E sp003033885--1||s__Pseudomonas_E sp005938045--1||s__Pseudomonas_E sp012985465--1||s__Pseudomonas_E sp013386825--1||s__Pseudomonas_E sp014270125--1||s__Pseudomonas_E sp016650695--1||s__Pseudomonas_F resinovorans_C--1||s__QWPN01 sp903919035--1||s__Quadrisphaera granulorum--1||s__Rhizobium mesoamericanum--1||s__Rhizorhapis suberifaciens--1||s__Roseinatronobacter calidilacus--1||s__SXTU01 sp005791875--1||s__Shewanella dokdonensis--1||s__Skermanella aerolata--8||s__Succinivibrio sp002473165--1||s__Thalassospira povalilytica--2:evalue_avg=7.514337855349853e-39:evalue_max=7.95e-38:evalue_min=2.99e-72:evalue_std=2.1628615894275124e-38:evalue_sum=1.127150678302478e-37:gapopen_avg=0.13333333333333333:gapopen_max=1.0:gapopen_min=0.0:gapopen_std=0.3518657752744984:gapopen_sum=2.0:gtdb_class_counter=c__Alphaproteobacteria--1:gtdb_domain_counter=d__Bacteria--1:gtdb_family_counter=f__Azospirillaceae--1:gtdb_genus_counter=g__Skermanella--1:gtdb_order_counter=o__Azospirillales--1:gtdb_phylum_counter=p__Proteobacteria--1:gtdb_species_counter=s__Skermanella aerolata--1:heptad_counter=MCP-38H--78||MCP-42H--1:lbd_counter=Protoglobin--1:lca_tree=s__Skermanella aerolata:length_avg=99.06666666666666:length_max=120.0:length_min=86.0:length_std=8.9798716715828:length_sum=1486.0:mismatch_avg=16.4:mismatch_max=28.0:mismatch_min=0.0:mismatch_std=6.832694511370627:mismatch_sum=246.0:name=N842560:qcovhsp_avg=99.25333333333334:qcovhsp_max=100.0:qcovhsp_min=97.8:qcovhsp_std=0.8975097824112038:qcovhsp_sum=1488.8000000000002:qend_avg=99.13333333333334:qend_max=120.0:qend_min=86.0:qend_std=8.862978108535582:qend_sum=1487.0:qstart_avg=1.1333333333333333:qstart_max=3.0:qstart_min=1.0:qstart_std=0.5163977794943222:qstart_sum=17.0:ref_name_counter=RS_GCF_000936425.1_protein.faa_NZ_AVFK01000002.1_356@PF00015_full_PFAM.268.439--15:scovhsp_avg=57.88666666666666:scovhsp_max=70.2:scovhsp_min=50.3:scovhsp_std=5.257765232310706:scovhsp_sum=868.3:send_avg=106.46666666666667:send_max=124.0:send_min=95.0:send_std=9.156314500829208:send_sum=1597.0:sstart_avg=8.466666666666667:sstart_max=39.0:sstart_min=3.0:sstart_std=8.98305282714279:sstart_sum=127.0])0.823:0.0168576[&&NHX:Sample_counter=rhizpot1--48||rhizpot2--6||rhizpot3--27||rhiztom1--1||rhiztom2--2:Type_counter=GTDB--1||capture--84:besthit_avg=81.45263157894736:besthit_max=100.0:besthit_min=63.0:besthit_std=8.2750205384809:besthit_sum=1547.6:bitscore_avg=143.05263157894737:bitscore_max=214.0:bitscore_min=108.0:bitscore_std=23.382029386809307:bitscore_sum=2718.0:capture_class_counter=c__Actinomycetia--2||c__Alphaproteobacteria--17||c__Bacilli--2||c__Desulfovibrionia--10||c__Gammaproteobacteria--49||c__Holophagae--1||c__Nitrospiria--1||c__Planctomycetia--1||c__Verrucomicrobiae--1:capture_domain_counter=d__Bacteria--84:capture_family_counter=f__Aeromonadaceae--2||f__Azospirillaceae--9||f__Bacillaceae_D--2||f__Beijerinckiaceae--1||f__Burkholderiaceae--8||f__Caulobacteraceae--1||f__Desulfovibrionaceae--10||f__Geodermatophilaceae--1||f__Holophagaceae--1||f__JACQCE01--1||f__Magnetospirillaceae--1||f__Nitrincolaceae--6||f__Oleiphilaceae--4||f__Pseudomonadaceae--25||f__Quadrisphaeraceae--1||f__Rhizobiaceae--1||f__Rhodobacteraceae--1||f__SXTU01--1||f__Shewanellaceae--1||f__Sphingomonadaceae--1||f__Succinivibrionaceae--1||f__Thalassospiraceae--2||f__UBA1268--1||f__Vibrionaceae--2:capture_genus_counter=g__Aeromonas--2||g__Asticcacaulis--1||g__Azospirillum--1||g__Bacillus_M--2||g__Blastococcus--1||g__Cupriavidus--2||g__Fundidesulfovibrio--3||g__Herbaspirillum--5||g__Holophaga--1||g__JACQCE01--1||g__Magnetospirillum--1||g__Marinobacter--1||g__Marinobacter_A--3||g__Marinobacterium--6||g__Megalodesulfovibrio--7||g__Microvirga--1||g__Paraburkholderia--1||g__Photobacterium--2||g__Pseudomonas--2||g__Pseudomonas_E--22||g__Pseudomonas_F--1||g__QWPN01--1||g__Quadrisphaera--1||g__Rhizobium--1||g__Rhizorhapis--1||g__Roseinatronobacter--1||g__SXTU01--1||g__Shewanella--1||g__Skermanella--8||g__Succinivibrio--1||g__Thalassospira--2:capture_order_counter=o__Actinomycetales--1||o__Azospirillales--9||o__Bacillales_H--2||o__Burkholderiales--8||o__Caulobacterales--1||o__Desulfovibrionales--10||o__Enterobacterales--6||o__Holophagales--1||o__JACQCE01--1||o__Mycobacteriales--1||o__Pedosphaerales--1||o__Pirellulales--1||o__Pseudomonadales--35||o__Rhizobiales--2||o__Rhodobacterales--1||o__Rhodospirillales--3||o__Sphingomonadales--1:capture_phylum_counter=p__Acidobacteriota--1||p__Actinobacteriota--2||p__Desulfobacterota_I--10||p__Firmicutes--2||p__Nitrospirota--1||p__Planctomycetota--1||p__Proteobacteria--66||p__Verrucomicrobiota--1:capture_species_counter=s__Aeromonas finlandensis--2||s__Asticcacaulis taihuensis--1||s__Azospirillum baldaniorum--1||s__Bacillus_M halodurans--2||s__Blastococcus massiliensis--1||s__Cupriavidus campinensis--2||s__Fundidesulfovibrio sp013019105--3||s__Herbaspirillum rubrisubalbicans--4||s__Herbaspirillum sp000577615--1||s__Holophaga sp016715205--1||s__JACQCE01 sp016201765--1||s__Magnetospirillum gryphiswaldense--1||s__Marinobacter manganoxydans_A--1||s__Marinobacter_A sp003789045--3||s__Marinobacterium stanieri--6||s__Megalodesulfovibrio gigas--7||s__Microvirga sp016427565--1||s__Paraburkholderia sp004197395--1||s__Photobacterium halotolerans_A--2||s__Pseudomonas nitroreducens_A--2||s__Pseudomonas_E congelans--1||s__Pseudomonas_E gozinkensis--1||s__Pseudomonas_E mandelii_D--8||s__Pseudomonas_E mucoides--3||s__Pseudomonas_E sp002018875--1||s__Pseudomonas_E sp003033885--1||s__Pseudomonas_E sp005938045--1||s__Pseudomonas_E sp012985465--1||s__Pseudomonas_E sp013386825--1||s__Pseudomonas_E sp014270125--3||s__Pseudomonas_E sp016650695--1||s__Pseudomonas_F resinovorans_C--1||s__QWPN01 sp903919035--1||s__Quadrisphaera granulorum--1||s__Rhizobium mesoamericanum--1||s__Rhizorhapis suberifaciens--1||s__Roseinatronobacter calidilacus--1||s__SXTU01 sp005791875--1||s__Shewanella dokdonensis--1||s__Skermanella aerolata--8||s__Succinivibrio sp002473165--1||s__Thalassospira povalilytica--2:evalue_avg=2.1684595406056605e-32:evalue_max=4.12e-31:evalue_min=2.99e-72:evalue_std=9.451918916615244e-32:evalue_sum=4.120073127150755e-31:gapopen_avg=0.3684210526315789:gapopen_max=3.0:gapopen_min=0.0:gapopen_std=0.760885910252682:gapopen_sum=7.0:gtdb_class_counter=c__Alphaproteobacteria--1:gtdb_domain_counter=d__Bacteria--1:gtdb_family_counter=f__Azospirillaceae--1:gtdb_genus_counter=g__Skermanella--1:gtdb_order_counter=o__Azospirillales--1:gtdb_phylum_counter=p__Proteobacteria--1:gtdb_species_counter=s__Skermanella aerolata--1:heptad_counter=MCP-38H--84||MCP-42H--1:lbd_counter=Protoglobin--1:lca_tree=s__Skermanella aerolata:length_avg=103.84210526315789:length_max=154.0:length_min=86.0:length_std=18.906974485901394:length_sum=1973.0:mismatch_avg=18.894736842105264:mismatch_max=44.0:mismatch_min=0.0:mismatch_std=9.971597090637573:mismatch_sum=359.0:name=N842561:qcovhsp_avg=99.41052631578947:qcovhsp_max=100.0:qcovhsp_min=97.8:qcovhsp_std=0.8510743124898755:qcovhsp_sum=1888.8:qend_avg=103.26315789473684:qend_max=147.0:qend_min=86.0:qend_std=17.158872357611244:qend_sum=1962.0:qstart_avg=1.105263157894737:qstart_max=3.0:qstart_min=1.0:qstart_std=0.45883146774112354:qstart_sum=21.0:ref_name_counter=RS_GCF_000936425.1_protein.faa_NZ_AVFK01000002.1_356@PF00015_full_PFAM.268.439--19:scovhsp_avg=60.53157894736843:scovhsp_max=87.7:scovhsp_min=50.3:scovhsp_std=10.74600973134674:scovhsp_sum=1150.1000000000001:send_avg=110.63157894736842:send_max=157.0:send_min=94.0:send_std=18.553857120153957:send_sum=2102.0:sstart_avg=8.105263157894736:sstart_max=39.0:sstart_min=3.0:sstart_std=7.978406530143342:sstart_sum=154.0],((5b37f2d8-0063-4fff-aae6-e5a9747b2a30_5@MCPsignal.278.370:5e-09[&&NHX:Sample=rhizpot1:Type=capture:besthit=92.4:bitscore=152.0:capture_class=c__Gammaproteobacteria:capture_domain=d__Bacteria:capture_family=f__Burkholderiaceae:capture_genus=g__Cupriavidus:capture_order=o__Burkholderiales:capture_phylum=p__Proteobacteria:capture_species=s__Cupriavidus campinensis:evalue=2.77e-48:gapopen=0.0:heptad=MCP-38H:length=92.0:mismatch=7.0:qcovhsp=100.0:qend=92.0:qstart=1.0:ref_name=RS_GCF_000936425.1_protein.faa_NZ_AVFK01000002.1_356@PF00015_full_PFAM.268.439:scovhsp=53.8:send=98.0:sstart=7.0],f5a0a935-1da5-49da-9db3-de63c7c02675_3@MCPsignal.346.440:5e-09[&&NHX:Sample=rhizpot3:Type=capture:besthit=92.5:bitscore=148.0:capture_class=c__Gammaproteobacteria:capture_domain=d__Bacteria:capture_family=f__Pseudomonadaceae:capture_genus=g__Pseudomonas_E:capture_order=o__Pseudomonadales:capture_phylum=p__Proteobacteria:capture_species=s__Pseudomonas_E sp016650695:evalue=9.95e-47:gapopen=1.0:heptad=MCP-38H:length=93.0:mismatch=6.0:qcovhsp=97.9:qend=92.0:qstart=1.0:ref_name=RS_GCF_000936425.1_protein.faa_NZ_AVFK01000002.1_356@PF00015_full_PFAM.268.439:scovhsp=54.4:send=99.0:sstart=7.0])0.792:0.021808[&&NHX:Sample_counter=rhizpot1--1||rhizpot3--1:Type_counter=capture--2:besthit_avg=92.45:besthit_max=92.5:besthit_min=92.4:besthit_std=0.07071067811865074:besthit_sum=184.9:bitscore_avg=150.0:bitscore_max=152.0:bitscore_min=148.0:bitscore_std=2.8284271247461903:bitscore_sum=300.0:capture_class_counter=c__Gammaproteobacteria--2:capture_domain_counter=d__Bacteria--2:capture_family_counter=f__Burkholderiaceae--1||f__Pseudomonadaceae--1:capture_genus_counter=g__Cupriavidus--1||g__Pseudomonas_E--1:capture_order_counter=o__Burkholderiales--1||o__Pseudomonadales--1:capture_phylum_counter=p__Proteobacteria--2:capture_species_counter=s__Cupriavidus campinensis--1||s__Pseudomonas_E sp016650695--1:evalue_avg=5.1135e-47:evalue_max=9.95e-47:evalue_min=2.77e-48:evalue_std=6.839843894417474e-47:evalue_sum=1.0227e-46:gapopen_avg=0.5:gapopen_max=1.0:gapopen_min=0.0:gapopen_std=0.7071067811865476:gapopen_sum=1.0:gtdb_class_counter=:gtdb_domain_counter=:gtdb_family_counter=:gtdb_genus_counter=:gtdb_order_counter=:gtdb_phylum_counter=:gtdb_species_counter=:heptad_counter=MCP-38H--2:lbd_counter=:length_avg=92.5:length_max=93.0:length_min=92.0:length_std=0.7071067811865476:length_sum=185.0:mismatch_avg=6.5:mismatch_max=7.0:mismatch_min=6.0:mismatch_std=0.7071067811865476:mismatch_sum=13.0:name=N842564:qcovhsp_avg=98.95:qcovhsp_max=100.0:qcovhsp_min=97.9:qcovhsp_std=1.4849242404917458:qcovhsp_sum=197.9:qend_avg=92.0:qend_max=92.0:qend_min=92.0:qend_std=0.0:qend_sum=184.0:qstart_avg=1.0:qstart_max=1.0:qstart_min=1.0:qstart_std=0.0:qstart_sum=2.0:ref_name_counter=RS_GCF_000936425.1_protein.faa_NZ_AVFK01000002.1_356@PF00015_full_PFAM.268.439--2:scovhsp_avg=54.099999999999994:scovhsp_max=54.4:scovhsp_min=53.8:scovhsp_std=0.4242640687119295:scovhsp_sum=108.19999999999999:send_avg=98.5:send_max=99.0:send_min=98.0:send_std=0.7071067811865476:send_sum=197.0:sstart_avg=7.0:sstart_max=7.0:sstart_min=7.0:sstart_std=0.0:sstart_sum=14.0],(((ed9ddefc-7836-43d7-be15-24332268e558_1@MCPsignal.144.235:0.0346028[&&NHX:Sample=rhizpot1:Type=capture:besthit=88.0:bitscore=141.0:capture_class=c__Holophagae:capture_domain=d__Bacteria:capture_family=f__Holophagaceae:capture_genus=g__Holophaga:capture_order=o__Holophagales:capture_phylum=p__Acidobacteriota:capture_species=s__Holophaga sp016715205:evalue=4.77e-44:gapopen=1.0:heptad=MCP-38H:length=92.0:mismatch=10.0:qcovhsp=100.0:qend=91.0:qstart=1.0:ref_name=RS_GCF_000936425.1_protein.faa_NZ_AVFK01000002.1_356@PF00015_full_PFAM.268.439:scovhsp=53.8:send=98.0:sstart=7.0],524a764c-036f-47eb-9e30-3b440bf16f0f_2@MCPsignal.342.439:0.00992124[&&NHX:Sample=rhizpot1:Type=capture:besthit=91.8:bitscore=164.0:capture_class=c__Gammaproteobacteria:capture_domain=d__Bacteria:capture_family=f__Pseudomonadaceae:capture_genus=g__Pseudomonas_E:capture_order=o__Pseudomonadales:capture_phylum=p__Proteobacteria:capture_species=s__Pseudomonas_E anguilliseptica:evalue=6.59e-53:gapopen=0.0:heptad=MCP-38H:length=97.0:mismatch=8.0:qcovhsp=100.0:qend=97.0:qstart=1.0:ref_name=RS_GCF_000936425.1_protein.faa_NZ_AVFK01000002.1_356@PF00015_full_PFAM.268.439:scovhsp=56.7:send=103.0:sstart=7.0])0:5e-09[&&NHX:Sample_counter=rhizpot1--2:Type_counter=capture--2:besthit_avg=89.9:besthit_max=91.8:besthit_min=88.0:besthit_std=2.6870057685088784:besthit_sum=179.8:bitscore_avg=152.5:bitscore_max=164.0:bitscore_min=141.0:bitscore_std=16.263455967290593:bitscore_sum=305.0:capture_class_counter=c__Gammaproteobacteria--1||c__Holophagae--1:capture_domain_counter=d__Bacteria--2:capture_family_counter=f__Holophagaceae--1||f__Pseudomonadaceae--1:capture_genus_counter=g__Holophaga--1||g__Pseudomonas_E--1:capture_order_counter=o__Holophagales--1||o__Pseudomonadales--1:capture_phylum_counter=p__Acidobacteriota--1||p__Proteobacteria--1:capture_species_counter=s__Holophaga sp016715205--1||s__Pseudomonas_E anguilliseptica--1:evalue_avg=2.385000003295e-44:evalue_max=4.77e-44:evalue_min=6.59e-53:evalue_std=3.372899341599998e-44:evalue_sum=4.77000000659e-44:gapopen_avg=0.5:gapopen_max=1.0:gapopen_min=0.0:gapopen_std=0.7071067811865476:gapopen_sum=1.0:gtdb_class_counter=:gtdb_domain_counter=:gtdb_family_counter=:gtdb_genus_counter=:gtdb_order_counter=:gtdb_phylum_counter=:gtdb_species_counter=:heptad_counter=MCP-38H--2:lbd_counter=:length_avg=94.5:length_max=97.0:length_min=92.0:length_std=3.5355339059327378:length_sum=189.0:mismatch_avg=9.0:mismatch_max=10.0:mismatch_min=8.0:mismatch_std=1.4142135623730951:mismatch_sum=18.0:name=N842567:qcovhsp_avg=100.0:qcovhsp_max=100.0:qcovhsp_min=100.0:qcovhsp_std=0.0:qcovhsp_sum=200.0:qend_avg=94.0:qend_max=97.0:qend_min=91.0:qend_std=4.242640687119285:qend_sum=188.0:qstart_avg=1.0:qstart_max=1.0:qstart_min=1.0:qstart_std=0.0:qstart_sum=2.0:ref_name_counter=RS_GCF_000936425.1_protein.faa_NZ_AVFK01000002.1_356@PF00015_full_PFAM.268.439--2:scovhsp_avg=55.25:scovhsp_max=56.7:scovhsp_min=53.8:scovhsp_std=2.0506096654409918:scovhsp_sum=110.5:send_avg=100.5:send_max=103.0:send_min=98.0:send_std=3.5355339059327378:send_sum=201.0:sstart_avg=7.0:sstart_max=7.0:sstart_min=7.0:sstart_std=0.0:sstart_sum=14.0],(((42b952ed-34b4-4b74-93b0-b2cf9d496c91_5@MCPsignal.131.265:0.0590452[&&NHX:Sample=rhizpot3:Type=capture:capture_class=c__Gammaproteobacteria:capture_domain=d__Bacteria:capture_family=f__Pseudomonadaceae:capture_genus=g__Pseudomonas_E:capture_order=o__Pseudomonadales:capture_phylum=p__Proteobacteria:capture_species=s__Pseudomonas_E sp016650695:heptad=MCP-38H],33969175-f280-43f1-b15f-50638282dc05_5@MCPsignal.117.221:0.0194231[&&NHX:Sample=rhizpot3:Type=capture:capture_class=c__Gammaproteobacteria:capture_domain=d__Bacteria:capture_family=f__Pseudomonadaceae:capture_genus=g__Pseudomonas_E:capture_order=o__Pseudomonadales:capture_phylum=p__Proteobacteria:capture_species=s__Pseudomonas_E sp016650695:heptad=MCP-38H])0.759:0.0458205[&&NHX:Sample_counter=rhizpot3--2:Type_counter=capture--2:capture_class_counter=c__Gammaproteobacteria--2:capture_domain_counter=d__Bacteria--2:capture_family_counter=f__Pseudomonadaceae--2:capture_genus_counter=g__Pseudomonas_E--2:capture_order_counter=o__Pseudomonadales--2:capture_phylum_counter=p__Proteobacteria--2:capture_species_counter=s__Pseudomonas_E sp016650695--2:gtdb_class_counter=:gtdb_domain_counter=:gtdb_family_counter=:gtdb_genus_counter=:gtdb_order_counter=:gtdb_phylum_counter=:gtdb_species_counter=:heptad_counter=MCP-38H--2:lbd_counter=:name=N842570:ref_name_counter=],((((c232a73f-70ed-4920-8e3c-9a9210a022ab_6@MCPsignal.125.218:0.0749669[&&NHX:Sample=rhizpot1:Type=capture:besthit=89.0:bitscore=142.0:capture_class=c__Gammaproteobacteria:capture_domain=d__Bacteria:capture_family=f__Burkholderiaceae:capture_genus=g__Cupriavidus:capture_order=o__Burkholderiales:capture_phylum=p__Proteobacteria:capture_species=s__Cupriavidus campinensis:evalue=2.57e-44:gapopen=1.0:heptad=MCP-38H:length=91.0:mismatch=9.0:qcovhsp=97.8:qend=93.0:qstart=3.0:ref_name=RS_GCF_000936425.1_protein.faa_NZ_AVFK01000002.1_356@PF00015_full_PFAM.268.439:scovhsp=52.6:send=102.0:sstart=13.0],(68753065-e533-4697-88d5-747d5258c0bf_5@MCPsignal.68.122:5e-09[&&NHX:Sample=rhizpot1:Type=capture:capture_class=c__Alphaproteobacteria:capture_domain=d__Bacteria:capture_family=f__Sphingomonadaceae:capture_genus=g__Novosphingobium:capture_order=o__Sphingomonadales:capture_phylum=p__Proteobacteria:capture_species=s__Novosphingobium aerophilum:heptad=MCP-38H],9f63fc6e-7eb7-412b-a8e8-265af44078b0_1@MCPsignal.175.235:1.04368[&&NHX:Sample=rhiztom2:Type=capture:capture_class=c__Alphaproteobacteria:capture_domain=d__Bacteria:capture_family=f__Beijerinckiaceae:capture_genus=g__Microvirga:capture_order=o__Rhizobiales:capture_phylum=p__Proteobacteria:capture_species=s__Microvirga arabica:heptad=MCP-38H])0.878:0.0337941[&&NHX:Sample_counter=rhizpot1--1||rhiztom2--1:Type_counter=capture--2:capture_class_counter=c__Alphaproteobacteria--2:capture_domain_counter=d__Bacteria--2:capture_family_counter=f__Beijerinckiaceae--1||f__Sphingomonadaceae--1:capture_genus_counter=g__Microvirga--1||g__Novosphingobium--1:capture_order_counter=o__Rhizobiales--1||o__Sphingomonadales--1:capture_phylum_counter=p__Proteobacteria--2:capture_species_counter=s__Microvirga arabica--1||s__Novosphingobium aerophilum--1:gtdb_class_counter=:gtdb_domain_counter=:gtdb_family_counter=:gtdb_genus_counter=:gtdb_order_counter=:gtdb_phylum_counter=:gtdb_species_counter=:heptad_counter=MCP-38H--2:lbd_counter=:name=N842574:ref_name_counter=])0:5e-09[&&NHX:Sample_counter=rhizpot1--2||rhiztom2--1:Type_counter=capture--3:besthit_avg=89.0:besthit_max=89.0:besthit_min=89.0:besthit_std=0:besthit_sum=89.0:bitscore_avg=142.0:bitscore_max=142.0:bitscore_min=142.0:bitscore_std=0:bitscore_sum=142.0:capture_class_counter=c__Alphaproteobacteria--2||c__Gammaproteobacteria--1:capture_domain_counter=d__Bacteria--3:capture_family_counter=f__Beijerinckiaceae--1||f__Burkholderiaceae--1||f__Sphingomonadaceae--1:capture_genus_counter=g__Cupriavidus--1||g__Microvirga--1||g__Novosphingobium--1:capture_order_counter=o__Burkholderiales--1||o__Rhizobiales--1||o__Sphingomonadales--1:capture_phylum_counter=p__Proteobacteria--3:capture_species_counter=s__Cupriavidus campinensis--1||s__Microvirga arabica--1||s__Novosphingobium aerophilum--1:evalue_avg=2.57e-44:evalue_max=2.57e-44:evalue_min=2.57e-44:evalue_std=0:evalue_sum=2.57e-44:gapopen_avg=1.0:gapopen_max=1.0:gapopen_min=1.0:gapopen_std=0:gapopen_sum=1.0:gtdb_class_counter=:gtdb_domain_counter=:gtdb_family_counter=:gtdb_genus_counter=:gtdb_order_counter=:gtdb_phylum_counter=:gtdb_species_counter=:heptad_counter=MCP-38H--3:lbd_counter=:length_avg=91.0:length_max=91.0:length_min=91.0:length_std=0:length_sum=91.0:mismatch_avg=9.0:mismatch_max=9.0:mismatch_min=9.0:mismatch_std=0:mismatch_sum=9.0:name=N842575:qcovhsp_avg=97.8:qcovhsp_max=97.8:qcovhsp_min=97.8:qcovhsp_std=0:qcovhsp_sum=97.8:qend_avg=93.0:qend_max=93.0:qend_min=93.0:qend_std=0:qend_sum=93.0:qstart_avg=3.0:qstart_max=3.0:qstart_min=3.0:qstart_std=0:qstart_sum=3.0:ref_name_counter=RS_GCF_000936425.1_protein.faa_NZ_AVFK01000002.1_356@PF00015_full_PFAM.268.439--1:scovhsp_avg=52.6:scovhsp_max=52.6:scovhsp_min=52.6:scovhsp_std=0:scovhsp_sum=52.6:send_avg=102.0:send_max=102.0:send_min=102.0:send_std=0:send_sum=102.0:sstart_avg=13.0:sstart_max=13.0:sstart_min=13.0:sstart_std=0:sstart_sum=13.0],df062496-fb88-4013-8da0-8e4943ff57fb_4@MCPsignal.235.375:0.00446399[&&NHX:Sample=rhizpot1:Type=capture:capture_class=c__Gammaproteobacteria:capture_domain=d__Bacteria:capture_family=f__Burkholderiaceae:capture_genus=g__Cupriavidus:capture_order=o__Burkholderiales:capture_phylum=p__Proteobacteria:capture_species=s__Cupriavidus campinensis:heptad=MCP-38H])0:0.00013335[&&NHX:Sample_counter=rhizpot1--3||rhiztom2--1:Type_counter=capture--4:besthit_avg=89.0:besthit_max=89.0:besthit_min=89.0:besthit_std=0:besthit_sum=89.0:bitscore_avg=142.0:bitscore_max=142.0:bitscore_min=142.0:bitscore_std=0:bitscore_sum=142.0:capture_class_counter=c__Alphaproteobacteria--2||c__Gammaproteobacteria--2:capture_domain_counter=d__Bacteria--4:capture_family_counter=f__Beijerinckiaceae--1||f__Burkholderiaceae--2||f__Sphingomonadaceae--1:capture_genus_counter=g__Cupriavidus--2||g__Microvirga--1||g__Novosphingobium--1:capture_order_counter=o__Burkholderiales--2||o__Rhizobiales--1||o__Sphingomonadales--1:capture_phylum_counter=p__Proteobacteria--4:capture_species_counter=s__Cupriavidus campinensis--2||s__Microvirga arabica--1||s__Novosphingobium aerophilum--1:evalue_avg=2.57e-44:evalue_max=2.57e-44:evalue_min=2.57e-44:evalue_std=0:evalue_sum=2.57e-44:gapopen_avg=1.0:gapopen_max=1.0:gapopen_min=1.0:gapopen_std=0:gapopen_sum=1.0:gtdb_class_counter=:gtdb_domain_counter=:gtdb_family_counter=:gtdb_genus_counter=:gtdb_order_counter=:gtdb_phylum_counter=:gtdb_species_counter=:heptad_counter=MCP-38H--4:lbd_counter=:length_avg=91.0:length_max=91.0:length_min=91.0:length_std=0:length_sum=91.0:mismatch_avg=9.0:mismatch_max=9.0:mismatch_min=9.0:mismatch_std=0:mismatch_sum=9.0:name=N842577:qcovhsp_avg=97.8:qcovhsp_max=97.8:qcovhsp_min=97.8:qcovhsp_std=0:qcovhsp_sum=97.8:qend_avg=93.0:qend_max=93.0:qend_min=93.0:qend_std=0:qend_sum=93.0:qstart_avg=3.0:qstart_max=3.0:qstart_min=3.0:qstart_std=0:qstart_sum=3.0:ref_name_counter=RS_GCF_000936425.1_protein.faa_NZ_AVFK01000002.1_356@PF00015_full_PFAM.268.439--1:scovhsp_avg=52.6:scovhsp_max=52.6:scovhsp_min=52.6:scovhsp_std=0:scovhsp_sum=52.6:send_avg=102.0:send_max=102.0:send_min=102.0:send_std=0:send_sum=102.0:sstart_avg=13.0:sstart_max=13.0:sstart_min=13.0:sstart_std=0:sstart_sum=13.0],b649de62-11f2-416f-940d-9ecc49ba91db_2@MCPsignal.294.401:5e-09[&&NHX:Sample=rhizpot3:Type=capture:besthit=93.5:bitscore=182.0:capture_class=c__Gammaproteobacteria:capture_domain=d__Bacteria:capture_family=f__Pseudomonadaceae:capture_genus=g__Pseudomonas_E:capture_order=o__Pseudomonadales:capture_phylum=p__Proteobacteria:capture_species=s__Pseudomonas_E sp016650695:evalue=7.02e-60:gapopen=0.0:heptad=MCP-38H:length=107.0:mismatch=7.0:qcovhsp=100.0:qend=107.0:qstart=1.0:ref_name=RS_GCF_000936425.1_protein.faa_NZ_AVFK01000002.1_356@PF00015_full_PFAM.268.439:scovhsp=62.6:send=113.0:sstart=7.0])0:1.3e-08[&&NHX:Sample_counter=rhizpot1--3||rhizpot3--1||rhiztom2--1:Type_counter=capture--5:besthit_avg=91.25:besthit_max=93.5:besthit_min=89.0:besthit_std=3.181980515339464:besthit_sum=182.5:bitscore_avg=162.0:bitscore_max=182.0:bitscore_min=142.0:bitscore_std=28.284271247461902:bitscore_sum=324.0:capture_class_counter=c__Alphaproteobacteria--2||c__Gammaproteobacteria--3:capture_domain_counter=d__Bacteria--5:capture_family_counter=f__Beijerinckiaceae--1||f__Burkholderiaceae--2||f__Pseudomonadaceae--1||f__Sphingomonadaceae--1:capture_genus_counter=g__Cupriavidus--2||g__Microvirga--1||g__Novosphingobium--1||g__Pseudomonas_E--1:capture_order_counter=o__Burkholderiales--2||o__Pseudomonadales--1||o__Rhizobiales--1||o__Sphingomonadales--1:capture_phylum_counter=p__Proteobacteria--5:capture_species_counter=s__Cupriavidus campinensis--2||s__Microvirga arabica--1||s__Novosphingobium aerophilum--1||s__Pseudomonas_E sp016650695--1:evalue_avg=1.2850000000000002e-44:evalue_max=2.57e-44:evalue_min=7.02e-60:evalue_std=1.8172644276494265e-44:evalue_sum=2.5700000000000004e-44:gapopen_avg=0.5:gapopen_max=1.0:gapopen_min=0.0:gapopen_std=0.7071067811865476:gapopen_sum=1.0:gtdb_class_counter=:gtdb_domain_counter=:gtdb_family_counter=:gtdb_genus_counter=:gtdb_order_counter=:gtdb_phylum_counter=:gtdb_species_counter=:heptad_counter=MCP-38H--5:lbd_counter=:length_avg=99.0:length_max=107.0:length_min=91.0:length_std=11.313708498984761:length_sum=198.0:mismatch_avg=8.0:mismatch_max=9.0:mismatch_min=7.0:mismatch_std=1.4142135623730951:mismatch_sum=16.0:name=N842579:qcovhsp_avg=98.9:qcovhsp_max=100.0:qcovhsp_min=97.8:qcovhsp_std=1.5556349186104066:qcovhsp_sum=197.8:qend_avg=100.0:qend_max=107.0:qend_min=93.0:qend_std=9.899494936611665:qend_sum=200.0:qstart_avg=2.0:qstart_max=3.0:qstart_min=1.0:qstart_std=1.4142135623730951:qstart_sum=4.0:ref_name_counter=RS_GCF_000936425.1_protein.faa_NZ_AVFK01000002.1_356@PF00015_full_PFAM.268.439--2:scovhsp_avg=57.6:scovhsp_max=62.6:scovhsp_min=52.6:scovhsp_std=7.0710678118654755:scovhsp_sum=115.2:send_avg=107.5:send_max=113.0:send_min=102.0:send_std=7.7781745930520225:send_sum=215.0:sstart_avg=10.0:sstart_max=13.0:sstart_min=7.0:sstart_std=4.242640687119285:sstart_sum=20.0],dce7df0d-99c0-58e3-bf2f-4808f8c4e2b0_4@MCPsignal.468.558:0.0563067[&&NHX:Sample=rhiztom2:Type=capture:besthit=92.0:bitscore=149.0:capture_class=c__Gammaproteobacteria:capture_domain=d__Bacteria:capture_family=f__Oleiphilaceae:capture_genus=g__Marinobacter:capture_order=o__Pseudomonadales:capture_phylum=p__Proteobacteria:capture_species=s__Marinobacter maroccanus:evalue=5.95e-47:gapopen=0.0:heptad=MCP-38H:length=88.0:mismatch=7.0:qcovhsp=97.8:qend=90.0:qstart=3.0:ref_name=RS_GCF_000936425.1_protein.faa_NZ_AVFK01000002.1_356@PF00015_full_PFAM.268.439:scovhsp=51.5:send=111.0:sstart=24.0])0.445:0.00461278[&&NHX:Sample_counter=rhizpot1--3||rhizpot3--1||rhiztom2--2:Type_counter=capture--6:besthit_avg=91.5:besthit_max=93.5:besthit_min=89.0:besthit_std=2.29128784747792:besthit_sum=274.5:bitscore_avg=157.66666666666666:bitscore_max=182.0:bitscore_min=142.0:bitscore_std=21.361959960016154:bitscore_sum=473.0:capture_class_counter=c__Alphaproteobacteria--2||c__Gammaproteobacteria--4:capture_domain_counter=d__Bacteria--6:capture_family_counter=f__Beijerinckiaceae--1||f__Burkholderiaceae--2||f__Oleiphilaceae--1||f__Pseudomonadaceae--1||f__Sphingomonadaceae--1:capture_genus_counter=g__Cupriavidus--2||g__Marinobacter--1||g__Microvirga--1||g__Novosphingobium--1||g__Pseudomonas_E--1:capture_order_counter=o__Burkholderiales--2||o__Pseudomonadales--2||o__Rhizobiales--1||o__Sphingomonadales--1:capture_phylum_counter=p__Proteobacteria--6:capture_species_counter=s__Cupriavidus campinensis--2||s__Marinobacter maroccanus--1||s__Microvirga arabica--1||s__Novosphingobium aerophilum--1||s__Pseudomonas_E sp016650695--1:evalue_avg=8.586500000000001e-45:evalue_max=2.57e-44:evalue_min=7.02e-60:evalue_std=1.4820755606580925e-44:evalue_sum=2.57595e-44:gapopen_avg=0.3333333333333333:gapopen_max=1.0:gapopen_min=0.0:gapopen_std=0.5773502691896258:gapopen_sum=1.0:gtdb_class_counter=:gtdb_domain_counter=:gtdb_family_counter=:gtdb_genus_counter=:gtdb_order_counter=:gtdb_phylum_counter=:gtdb_species_counter=:heptad_counter=MCP-38H--6:lbd_counter=:length_avg=95.33333333333333:length_max=107.0:length_min=88.0:length_std=10.214368964029708:length_sum=286.0:mismatch_avg=7.666666666666667:mismatch_max=9.0:mismatch_min=7.0:mismatch_std=1.1547005383792517:mismatch_sum=23.0:name=N842581:qcovhsp_avg=98.53333333333335:qcovhsp_max=100.0:qcovhsp_min=97.8:qcovhsp_std=1.2701705922171782:qcovhsp_sum=295.6:qend_avg=96.66666666666667:qend_max=107.0:qend_min=90.0:qend_std=9.073771725877467:qend_sum=290.0:qstart_avg=2.3333333333333335:qstart_max=3.0:qstart_min=1.0:qstart_std=1.1547005383792515:qstart_sum=7.0:ref_name_counter=RS_GCF_000936425.1_protein.faa_NZ_AVFK01000002.1_356@PF00015_full_PFAM.268.439--3:scovhsp_avg=55.56666666666666:scovhsp_max=62.6:scovhsp_min=51.5:scovhsp_std=6.115826463637874:scovhsp_sum=166.7:send_avg=108.66666666666667:send_max=113.0:send_min=102.0:send_std=5.859465277082315:send_sum=326.0:sstart_avg=14.666666666666666:sstart_max=24.0:sstart_min=7.0:sstart_std=8.621678104251709:sstart_sum=44.0])0.81:0.0272487[&&NHX:Sample_counter=rhizpot1--3||rhizpot3--3||rhiztom2--2:Type_counter=capture--8:besthit_avg=91.5:besthit_max=93.5:besthit_min=89.0:besthit_std=2.29128784747792:besthit_sum=274.5:bitscore_avg=157.66666666666666:bitscore_max=182.0:bitscore_min=142.0:bitscore_std=21.361959960016154:bitscore_sum=473.0:capture_class_counter=c__Alphaproteobacteria--2||c__Gammaproteobacteria--6:capture_domain_counter=d__Bacteria--8:capture_family_counter=f__Beijerinckiaceae--1||f__Burkholderiaceae--2||f__Oleiphilaceae--1||f__Pseudomonadaceae--3||f__Sphingomonadaceae--1:capture_genus_counter=g__Cupriavidus--2||g__Marinobacter--1||g__Microvirga--1||g__Novosphingobium--1||g__Pseudomonas_E--3:capture_order_counter=o__Burkholderiales--2||o__Pseudomonadales--4||o__Rhizobiales--1||o__Sphingomonadales--1:capture_phylum_counter=p__Proteobacteria--8:capture_species_counter=s__Cupriavidus campinensis--2||s__Marinobacter maroccanus--1||s__Microvirga arabica--1||s__Novosphingobium aerophilum--1||s__Pseudomonas_E sp016650695--3:evalue_avg=8.586500000000001e-45:evalue_max=2.57e-44:evalue_min=7.02e-60:evalue_std=1.4820755606580925e-44:evalue_sum=2.57595e-44:gapopen_avg=0.3333333333333333:gapopen_max=1.0:gapopen_min=0.0:gapopen_std=0.5773502691896258:gapopen_sum=1.0:gtdb_class_counter=:gtdb_domain_counter=:gtdb_family_counter=:gtdb_genus_counter=:gtdb_order_counter=:gtdb_phylum_counter=:gtdb_species_counter=:heptad_counter=MCP-38H--8:lbd_counter=:length_avg=95.33333333333333:length_max=107.0:length_min=88.0:length_std=10.214368964029708:length_sum=286.0:mismatch_avg=7.666666666666667:mismatch_max=9.0:mismatch_min=7.0:mismatch_std=1.1547005383792517:mismatch_sum=23.0:name=N842582:qcovhsp_avg=98.53333333333335:qcovhsp_max=100.0:qcovhsp_min=97.8:qcovhsp_std=1.2701705922171782:qcovhsp_sum=295.6:qend_avg=96.66666666666667:qend_max=107.0:qend_min=90.0:qend_std=9.073771725877467:qend_sum=290.0:qstart_avg=2.3333333333333335:qstart_max=3.0:qstart_min=1.0:qstart_std=1.1547005383792515:qstart_sum=7.0:ref_name_counter=RS_GCF_000936425.1_protein.faa_NZ_AVFK01000002.1_356@PF00015_full_PFAM.268.439--3:scovhsp_avg=55.56666666666666:scovhsp_max=62.6:scovhsp_min=51.5:scovhsp_std=6.115826463637874:scovhsp_sum=166.7:send_avg=108.66666666666667:send_max=113.0:send_min=102.0:send_std=5.859465277082315:send_sum=326.0:sstart_avg=14.666666666666666:sstart_max=24.0:sstart_min=7.0:sstart_std=8.621678104251709:sstart_sum=44.0],2f4ee94c-6a5f-4c92-860a-55c573254afa_4@MCPsignal.73.145:0.0167345[&&NHX:Sample=rhizpot2:Type=capture:capture_class=c__Desulfovibrionia:capture_domain=d__Bacteria:capture_family=f__Desulfovibrionaceae:capture_genus=g__Megalodesulfovibrio:capture_order=o__Desulfovibrionales:capture_phylum=p__Desulfobacterota_I:capture_species=s__Megalodesulfovibrio gigas:heptad=MCP-38H])0:5e-09[&&NHX:Sample_counter=rhizpot1--3||rhizpot2--1||rhizpot3--3||rhiztom2--2:Type_counter=capture--9:besthit_avg=91.5:besthit_max=93.5:besthit_min=89.0:besthit_std=2.29128784747792:besthit_sum=274.5:bitscore_avg=157.66666666666666:bitscore_max=182.0:bitscore_min=142.0:bitscore_std=21.361959960016154:bitscore_sum=473.0:capture_class_counter=c__Alphaproteobacteria--2||c__Desulfovibrionia--1||c__Gammaproteobacteria--6:capture_domain_counter=d__Bacteria--9:capture_family_counter=f__Beijerinckiaceae--1||f__Burkholderiaceae--2||f__Desulfovibrionaceae--1||f__Oleiphilaceae--1||f__Pseudomonadaceae--3||f__Sphingomonadaceae--1:capture_genus_counter=g__Cupriavidus--2||g__Marinobacter--1||g__Megalodesulfovibrio--1||g__Microvirga--1||g__Novosphingobium--1||g__Pseudomonas_E--3:capture_order_counter=o__Burkholderiales--2||o__Desulfovibrionales--1||o__Pseudomonadales--4||o__Rhizobiales--1||o__Sphingomonadales--1:capture_phylum_counter=p__Desulfobacterota_I--1||p__Proteobacteria--8:capture_species_counter=s__Cupriavidus campinensis--2||s__Marinobacter maroccanus--1||s__Megalodesulfovibrio gigas--1||s__Microvirga arabica--1||s__Novosphingobium aerophilum--1||s__Pseudomonas_E sp016650695--3:evalue_avg=8.586500000000001e-45:evalue_max=2.57e-44:evalue_min=7.02e-60:evalue_std=1.4820755606580925e-44:evalue_sum=2.57595e-44:gapopen_avg=0.3333333333333333:gapopen_max=1.0:gapopen_min=0.0:gapopen_std=0.5773502691896258:gapopen_sum=1.0:gtdb_class_counter=:gtdb_domain_counter=:gtdb_family_counter=:gtdb_genus_counter=:gtdb_order_counter=:gtdb_phylum_counter=:gtdb_species_counter=:heptad_counter=MCP-38H--9:lbd_counter=:length_avg=95.33333333333333:length_max=107.0:length_min=88.0:length_std=10.214368964029708:length_sum=286.0:mismatch_avg=7.666666666666667:mismatch_max=9.0:mismatch_min=7.0:mismatch_std=1.1547005383792517:mismatch_sum=23.0:name=N842584:qcovhsp_avg=98.53333333333335:qcovhsp_max=100.0:qcovhsp_min=97.8:qcovhsp_std=1.2701705922171782:qcovhsp_sum=295.6:qend_avg=96.66666666666667:qend_max=107.0:qend_min=90.0:qend_std=9.073771725877467:qend_sum=290.0:qstart_avg=2.3333333333333335:qstart_max=3.0:qstart_min=1.0:qstart_std=1.1547005383792515:qstart_sum=7.0:ref_name_counter=RS_GCF_000936425.1_protein.faa_NZ_AVFK01000002.1_356@PF00015_full_PFAM.268.439--3:scovhsp_avg=55.56666666666666:scovhsp_max=62.6:scovhsp_min=51.5:scovhsp_std=6.115826463637874:scovhsp_sum=166.7:send_avg=108.66666666666667:send_max=113.0:send_min=102.0:send_std=5.859465277082315:send_sum=326.0:sstart_avg=14.666666666666666:sstart_max=24.0:sstart_min=7.0:sstart_std=8.621678104251709:sstart_sum=44.0])0.898:0.0274867[&&NHX:Sample_counter=rhizpot1--5||rhizpot2--1||rhizpot3--3||rhiztom2--2:Type_counter=capture--11:besthit_avg=90.86:besthit_max=93.5:besthit_min=88.0:besthit_std=2.2799122790142605:besthit_sum=454.3:bitscore_avg=155.6:bitscore_max=182.0:bitscore_min=141.0:bitscore_std=17.386776584519627:bitscore_sum=778.0:capture_class_counter=c__Alphaproteobacteria--2||c__Desulfovibrionia--1||c__Gammaproteobacteria--7||c__Holophagae--1:capture_domain_counter=d__Bacteria--11:capture_family_counter=f__Beijerinckiaceae--1||f__Burkholderiaceae--2||f__Desulfovibrionaceae--1||f__Holophagaceae--1||f__Oleiphilaceae--1||f__Pseudomonadaceae--4||f__Sphingomonadaceae--1:capture_genus_counter=g__Cupriavidus--2||g__Holophaga--1||g__Marinobacter--1||g__Megalodesulfovibrio--1||g__Microvirga--1||g__Novosphingobium--1||g__Pseudomonas_E--4:capture_order_counter=o__Burkholderiales--2||o__Desulfovibrionales--1||o__Holophagales--1||o__Pseudomonadales--5||o__Rhizobiales--1||o__Sphingomonadales--1:capture_phylum_counter=p__Acidobacteriota--1||p__Desulfobacterota_I--1||p__Proteobacteria--9:capture_species_counter=s__Cupriavidus campinensis--2||s__Holophaga sp016715205--1||s__Marinobacter maroccanus--1||s__Megalodesulfovibrio gigas--1||s__Microvirga arabica--1||s__Novosphingobium aerophilum--1||s__Pseudomonas_E anguilliseptica--1||s__Pseudomonas_E sp016650695--3:evalue_avg=1.469190001318e-44:evalue_max=4.77e-44:evalue_min=7.02e-60:evalue_std=2.1543699254443325e-44:evalue_sum=7.345950006590001e-44:gapopen_avg=0.4:gapopen_max=1.0:gapopen_min=0.0:gapopen_std=0.5477225575051662:gapopen_sum=2.0:gtdb_class_counter=:gtdb_domain_counter=:gtdb_family_counter=:gtdb_genus_counter=:gtdb_order_counter=:gtdb_phylum_counter=:gtdb_species_counter=:heptad_counter=MCP-38H--11:lbd_counter=:length_avg=95.0:length_max=107.0:length_min=88.0:length_std=7.44983221287567:length_sum=475.0:mismatch_avg=8.2:mismatch_max=10.0:mismatch_min=7.0:mismatch_std=1.3038404810405297:mismatch_sum=41.0:name=N842585:qcovhsp_avg=99.12:qcovhsp_max=100.0:qcovhsp_min=97.8:qcovhsp_std=1.204989626511367:qcovhsp_sum=495.6:qend_avg=95.6:qend_max=107.0:qend_min=90.0:qend_std=6.913754406977442:qend_sum=478.0:qstart_avg=1.8:qstart_max=3.0:qstart_min=1.0:qstart_std=1.0954451150103324:qstart_sum=9.0:ref_name_counter=RS_GCF_000936425.1_protein.faa_NZ_AVFK01000002.1_356@PF00015_full_PFAM.268.439--5:scovhsp_avg=55.44000000000001:scovhsp_max=62.6:scovhsp_min=51.5:scovhsp_std=4.447808449112889:scovhsp_sum=277.20000000000005:send_avg=105.4:send_max=113.0:send_min=98.0:send_std=6.348228099241551:send_sum=527.0:sstart_avg=11.6:sstart_max=24.0:sstart_min=7.0:sstart_std=7.402702209328699:sstart_sum=58.0],(a3eb1579-0881-4bbc-a656-9293de1d163d_5@MCPsignal.42.136:5e-09[&&NHX:Sample=rhizpot1:Type=capture:besthit=93.6:bitscore=159.0:capture_class=c__Desulfovibrionia:capture_domain=d__Bacteria:capture_family=f__Desulfovibrionaceae:capture_genus=g__Megalodesulfovibrio:capture_order=o__Desulfovibrionales:capture_phylum=p__Desulfobacterota_I:capture_species=s__Megalodesulfovibrio gigas:evalue=5.52e-51:gapopen=0.0:heptad=MCP-38H:length=94.0:mismatch=6.0:qcovhsp=100.0:qend=94.0:qstart=1.0:ref_name=RS_GCF_000936425.1_protein.faa_NZ_AVFK01000002.1_356@PF00015_full_PFAM.268.439:scovhsp=55.0:send=100.0:sstart=7.0],((GB_GCA_016214125.1_protein.faa_JACRPC010000038.1_48@PF00015_full_PFAM.206.366:0.62278[&&NHX:Type=GTDB:gtdb_class=c__Alphaproteobacteria:gtdb_domain=d__Bacteria:gtdb_family=f__WMHbin7:gtdb_genus=g__JACRPC01:gtdb_order=o__Rhodospirillales:gtdb_phylum=p__Proteobacteria:gtdb_species=s__JACRPC01 sp016214125:heptad=MCP-38H:species=d__Bacteria_p__Proteobacteria_c__Alphaproteobacteria_o__Rhodospirillales_f__WMHbin7_g__JACRPC01_s__JACRPC01 sp016214125],((4309bb51-1022-5d12-8dce-d69044e67d67_1@MCPsignal.317.399:0.00214349[&&NHX:Sample=rhizpot1:Type=capture:capture_class=c__Desulfovibrionia:capture_domain=d__Bacteria:capture_family=f__Desulfovibrionaceae:capture_genus=g__Megalodesulfovibrio:capture_order=o__Desulfovibrionales:capture_phylum=p__Desulfobacterota_I:capture_species=s__Megalodesulfovibrio gigas:heptad=MCP-38H],(e46b8699-3b35-4e35-b79d-efdccc4c686a_5@MCPsignal.211.289:1.3e-08[&&NHX:Sample=rhizpot1:Type=capture:capture_class=c__Desulfovibrionia:capture_domain=d__Bacteria:capture_family=f__Desulfovibrionaceae:capture_genus=g__Megalodesulfovibrio:capture_order=o__Desulfovibrionales:capture_phylum=p__Desulfobacterota_I:capture_species=s__Megalodesulfovibrio gigas:heptad=MCP-38H],e5fd9116-f100-4af8-8857-0e876276ebcc_4@MCPsignal.311.379:0.0468765[&&NHX:Sample=rhizpot1:Type=capture:capture_class=c__Desulfovibrionia:capture_domain=d__Bacteria:capture_family=f__Desulfovibrionaceae:capture_genus=g__Megalodesulfovibrio:capture_order=o__Desulfovibrionales:capture_phylum=p__Desulfobacterota_I:capture_species=s__Megalodesulfovibrio gigas:heptad=MCP-38H])0.446:0.0524877[&&NHX:Sample_counter=rhizpot1--2:Type_counter=capture--2:capture_class_counter=c__Desulfovibrionia--2:capture_domain_counter=d__Bacteria--2:capture_family_counter=f__Desulfovibrionaceae--2:capture_genus_counter=g__Megalodesulfovibrio--2:capture_order_counter=o__Desulfovibrionales--2:capture_phylum_counter=p__Desulfobacterota_I--2:capture_species_counter=s__Megalodesulfovibrio gigas--2:gtdb_class_counter=:gtdb_domain_counter=:gtdb_family_counter=:gtdb_genus_counter=:gtdb_order_counter=:gtdb_phylum_counter=:gtdb_species_counter=:heptad_counter=MCP-38H--2:lbd_counter=:name=N842591:ref_name_counter=])0.726:0.0127519[&&NHX:Sample_counter=rhizpot1--3:Type_counter=capture--3:capture_class_counter=c__Desulfovibrionia--3:capture_domain_counter=d__Bacteria--3:capture_family_counter=f__Desulfovibrionaceae--3:capture_genus_counter=g__Megalodesulfovibrio--3:capture_order_counter=o__Desulfovibrionales--3:capture_phylum_counter=p__Desulfobacterota_I--3:capture_species_counter=s__Megalodesulfovibrio gigas--3:gtdb_class_counter=:gtdb_domain_counter=:gtdb_family_counter=:gtdb_genus_counter=:gtdb_order_counter=:gtdb_phylum_counter=:gtdb_species_counter=:heptad_counter=MCP-38H--3:lbd_counter=:name=N842592:ref_name_counter=],2864c8dc-9673-42f7-9c92-1f85bd3bf183_1@MCPsignal.64.147:5e-09[&&NHX:Sample=rhizpot1:Type=capture:capture_class=c__Desulfovibrionia:capture_domain=d__Bacteria:capture_family=f__Desulfovibrionaceae:capture_genus=g__Megalodesulfovibrio:capture_order=o__Desulfovibrionales:capture_phylum=p__Desulfobacterota_I:capture_species=s__Megalodesulfovibrio gigas:heptad=MCP-38H])0.784:0.023536[&&NHX:Sample_counter=rhizpot1--4:Type_counter=capture--4:capture_class_counter=c__Desulfovibrionia--4:capture_domain_counter=d__Bacteria--4:capture_family_counter=f__Desulfovibrionaceae--4:capture_genus_counter=g__Megalodesulfovibrio--4:capture_order_counter=o__Desulfovibrionales--4:capture_phylum_counter=p__Desulfobacterota_I--4:capture_species_counter=s__Megalodesulfovibrio gigas--4:gtdb_class_counter=:gtdb_domain_counter=:gtdb_family_counter=:gtdb_genus_counter=:gtdb_order_counter=:gtdb_phylum_counter=:gtdb_species_counter=:heptad_counter=MCP-38H--4:lbd_counter=:name=N842594:ref_name_counter=])0.216:0.00532542[&&NHX:Sample_counter=rhizpot1--4:Type_counter=GTDB--1||capture--4:capture_class_counter=c__Desulfovibrionia--4:capture_domain_counter=d__Bacteria--4:capture_family_counter=f__Desulfovibrionaceae--4:capture_genus_counter=g__Megalodesulfovibrio--4:capture_order_counter=o__Desulfovibrionales--4:capture_phylum_counter=p__Desulfobacterota_I--4:capture_species_counter=s__Megalodesulfovibrio gigas--4:gtdb_class_counter=c__Alphaproteobacteria--1:gtdb_domain_counter=d__Bacteria--1:gtdb_family_counter=f__WMHbin7--1:gtdb_genus_counter=g__JACRPC01--1:gtdb_order_counter=o__Rhodospirillales--1:gtdb_phylum_counter=p__Proteobacteria--1:gtdb_species_counter=s__JACRPC01 sp016214125--1:heptad_counter=MCP-38H--5:lbd_counter=:lca_tree=s__JACRPC01 sp016214125:name=N842595:ref_name_counter=],3062f42e-f2d1-49d8-86ea-eec92f95bec7_1@MCPsignal.702.743:0.171896[&&NHX:Sample=rhizpot1:Type=capture:capture_class=c__Gammaproteobacteria:capture_domain=d__Bacteria:capture_family=f__Pseudomonadaceae:capture_genus=g__Pseudomonas_E:capture_order=o__Pseudomonadales:capture_phylum=p__Proteobacteria:capture_species=s__Pseudomonas_E amygdali:heptad=MCP-38H])0:1.3e-08[&&NHX:Sample_counter=rhizpot1--5:Type_counter=GTDB--1||capture--5:capture_class_counter=c__Desulfovibrionia--4||c__Gammaproteobacteria--1:capture_domain_counter=d__Bacteria--5:capture_family_counter=f__Desulfovibrionaceae--4||f__Pseudomonadaceae--1:capture_genus_counter=g__Megalodesulfovibrio--4||g__Pseudomonas_E--1:capture_order_counter=o__Desulfovibrionales--4||o__Pseudomonadales--1:capture_phylum_counter=p__Desulfobacterota_I--4||p__Proteobacteria--1:capture_species_counter=s__Megalodesulfovibrio gigas--4||s__Pseudomonas_E amygdali--1:gtdb_class_counter=c__Alphaproteobacteria--1:gtdb_domain_counter=d__Bacteria--1:gtdb_family_counter=f__WMHbin7--1:gtdb_genus_counter=g__JACRPC01--1:gtdb_order_counter=o__Rhodospirillales--1:gtdb_phylum_counter=p__Proteobacteria--1:gtdb_species_counter=s__JACRPC01 sp016214125--1:heptad_counter=MCP-38H--6:lbd_counter=:lca_tree=s__JACRPC01 sp016214125:name=N842597:ref_name_counter=])0.869:0.023473[&&NHX:Sample_counter=rhizpot1--6:Type_counter=GTDB--1||capture--6:besthit_avg=93.6:besthit_max=93.6:besthit_min=93.6:besthit_std=0:besthit_sum=93.6:bitscore_avg=159.0:bitscore_max=159.0:bitscore_min=159.0:bitscore_std=0:bitscore_sum=159.0:capture_class_counter=c__Desulfovibrionia--5||c__Gammaproteobacteria--1:capture_domain_counter=d__Bacteria--6:capture_family_counter=f__Desulfovibrionaceae--5||f__Pseudomonadaceae--1:capture_genus_counter=g__Megalodesulfovibrio--5||g__Pseudomonas_E--1:capture_order_counter=o__Desulfovibrionales--5||o__Pseudomonadales--1:capture_phylum_counter=p__Desulfobacterota_I--5||p__Proteobacteria--1:capture_species_counter=s__Megalodesulfovibrio gigas--5||s__Pseudomonas_E amygdali--1:evalue_avg=5.52e-51:evalue_max=5.52e-51:evalue_min=5.52e-51:evalue_std=0:evalue_sum=5.52e-51:gapopen_avg=0.0:gapopen_max=0.0:gapopen_min=0.0:gapopen_std=0:gapopen_sum=0.0:gtdb_class_counter=c__Alphaproteobacteria--1:gtdb_domain_counter=d__Bacteria--1:gtdb_family_counter=f__WMHbin7--1:gtdb_genus_counter=g__JACRPC01--1:gtdb_order_counter=o__Rhodospirillales--1:gtdb_phylum_counter=p__Proteobacteria--1:gtdb_species_counter=s__JACRPC01 sp016214125--1:heptad_counter=MCP-38H--7:lbd_counter=:lca_tree=s__JACRPC01 sp016214125:length_avg=94.0:length_max=94.0:length_min=94.0:length_std=0:length_sum=94.0:mismatch_avg=6.0:mismatch_max=6.0:mismatch_min=6.0:mismatch_std=0:mismatch_sum=6.0:name=N842598:qcovhsp_avg=100.0:qcovhsp_max=100.0:qcovhsp_min=100.0:qcovhsp_std=0:qcovhsp_sum=100.0:qend_avg=94.0:qend_max=94.0:qend_min=94.0:qend_std=0:qend_sum=94.0:qstart_avg=1.0:qstart_max=1.0:qstart_min=1.0:qstart_std=0:qstart_sum=1.0:ref_name_counter=RS_GCF_000936425.1_protein.faa_NZ_AVFK01000002.1_356@PF00015_full_PFAM.268.439--1:scovhsp_avg=55.0:scovhsp_max=55.0:scovhsp_min=55.0:scovhsp_std=0:scovhsp_sum=55.0:send_avg=100.0:send_max=100.0:send_min=100.0:send_std=0:send_sum=100.0:sstart_avg=7.0:sstart_max=7.0:sstart_min=7.0:sstart_std=0:sstart_sum=7.0])0:0.00713838[&&NHX:Sample_counter=rhizpot1--11||rhizpot2--1||rhizpot3--3||rhiztom2--2:Type_counter=GTDB--1||capture--17:besthit_avg=91.31666666666666:besthit_max=93.6:besthit_min=88.0:besthit_std=2.325869013222082:besthit_sum=547.9:bitscore_avg=156.16666666666666:bitscore_max=182.0:bitscore_min=141.0:bitscore_std=15.613028747384881:bitscore_sum=937.0:capture_class_counter=c__Alphaproteobacteria--2||c__Desulfovibrionia--6||c__Gammaproteobacteria--8||c__Holophagae--1:capture_domain_counter=d__Bacteria--17:capture_family_counter=f__Beijerinckiaceae--1||f__Burkholderiaceae--2||f__Desulfovibrionaceae--6||f__Holophagaceae--1||f__Oleiphilaceae--1||f__Pseudomonadaceae--5||f__Sphingomonadaceae--1:capture_genus_counter=g__Cupriavidus--2||g__Holophaga--1||g__Marinobacter--1||g__Megalodesulfovibrio--6||g__Microvirga--1||g__Novosphingobium--1||g__Pseudomonas_E--5:capture_order_counter=o__Burkholderiales--2||o__Desulfovibrionales--6||o__Holophagales--1||o__Pseudomonadales--6||o__Rhizobiales--1||o__Sphingomonadales--1:capture_phylum_counter=p__Acidobacteriota--1||p__Desulfobacterota_I--6||p__Proteobacteria--10:capture_species_counter=s__Cupriavidus campinensis--2||s__Holophaga sp016715205--1||s__Marinobacter maroccanus--1||s__Megalodesulfovibrio gigas--6||s__Microvirga arabica--1||s__Novosphingobium aerophilum--1||s__Pseudomonas_E amygdali--1||s__Pseudomonas_E anguilliseptica--1||s__Pseudomonas_E sp016650695--3:evalue_avg=1.2243250930983336e-44:evalue_max=4.77e-44:evalue_min=7.02e-60:evalue_std=2.0181181234486177e-44:evalue_sum=7.345950558590002e-44:gapopen_avg=0.3333333333333333:gapopen_max=1.0:gapopen_min=0.0:gapopen_std=0.5163977794943223:gapopen_sum=2.0:gtdb_class_counter=c__Alphaproteobacteria--1:gtdb_domain_counter=d__Bacteria--1:gtdb_family_counter=f__WMHbin7--1:gtdb_genus_counter=g__JACRPC01--1:gtdb_order_counter=o__Rhodospirillales--1:gtdb_phylum_counter=p__Proteobacteria--1:gtdb_species_counter=s__JACRPC01 sp016214125--1:heptad_counter=MCP-38H--18:lbd_counter=:lca_tree=s__JACRPC01 sp016214125:length_avg=94.83333333333333:length_max=107.0:length_min=88.0:length_std=6.6758270399005:length_sum=569.0:mismatch_avg=7.833333333333333:mismatch_max=10.0:mismatch_min=6.0:mismatch_std=1.4719601443879746:mismatch_sum=47.0:name=N842599:qcovhsp_avg=99.26666666666667:qcovhsp_max=100.0:qcovhsp_min=97.8:qcovhsp_std=1.1360751148875103:qcovhsp_sum=595.6:qend_avg=95.33333333333333:qend_max=107.0:qend_min=90.0:qend_std=6.21825270205921:qend_sum=572.0:qstart_avg=1.6666666666666667:qstart_max=3.0:qstart_min=1.0:qstart_std=1.0327955589886446:qstart_sum=10.0:ref_name_counter=RS_GCF_000936425.1_protein.faa_NZ_AVFK01000002.1_356@PF00015_full_PFAM.268.439--6:scovhsp_avg=55.366666666666674:scovhsp_max=62.6:scovhsp_min=51.5:scovhsp_std=3.982294146175879:scovhsp_sum=332.20000000000005:send_avg=104.5:send_max=113.0:send_min=98.0:send_std=6.0909769331364245:send_sum=627.0:sstart_avg=10.833333333333334:sstart_max=24.0:sstart_min=7.0:sstart_std=6.882344561751226:sstart_sum=65.0])0.086:0.00211648[&&NHX:Sample_counter=rhizpot1--12||rhizpot2--1||rhizpot3--4||rhiztom2--2:Type_counter=GTDB--1||capture--19:besthit_avg=91.6:besthit_max=93.6:besthit_min=88.0:besthit_std=2.03469899493758:besthit_sum=732.8:bitscore_avg=154.625:bitscore_max=182.0:bitscore_min=141.0:bitscore_std=13.542921187310892:bitscore_sum=1237.0:capture_class_counter=c__Alphaproteobacteria--2||c__Desulfovibrionia--6||c__Gammaproteobacteria--10||c__Holophagae--1:capture_domain_counter=d__Bacteria--19:capture_family_counter=f__Beijerinckiaceae--1||f__Burkholderiaceae--3||f__Desulfovibrionaceae--6||f__Holophagaceae--1||f__Oleiphilaceae--1||f__Pseudomonadaceae--6||f__Sphingomonadaceae--1:capture_genus_counter=g__Cupriavidus--3||g__Holophaga--1||g__Marinobacter--1||g__Megalodesulfovibrio--6||g__Microvirga--1||g__Novosphingobium--1||g__Pseudomonas_E--6:capture_order_counter=o__Burkholderiales--3||o__Desulfovibrionales--6||o__Holophagales--1||o__Pseudomonadales--7||o__Rhizobiales--1||o__Sphingomonadales--1:capture_phylum_counter=p__Acidobacteriota--1||p__Desulfobacterota_I--6||p__Proteobacteria--12:capture_species_counter=s__Cupriavidus campinensis--3||s__Holophaga sp016715205--1||s__Marinobacter maroccanus--1||s__Megalodesulfovibrio gigas--6||s__Microvirga arabica--1||s__Novosphingobium aerophilum--1||s__Pseudomonas_E amygdali--1||s__Pseudomonas_E anguilliseptica--1||s__Pseudomonas_E sp016650695--4:evalue_avg=9.195221948237501e-45:evalue_max=4.77e-44:evalue_min=7.02e-60:evalue_std=1.7965747548178375e-44:evalue_sum=7.356177558590001e-44:gapopen_avg=0.375:gapopen_max=1.0:gapopen_min=0.0:gapopen_std=0.5175491695067657:gapopen_sum=3.0:gtdb_class_counter=c__Alphaproteobacteria--1:gtdb_domain_counter=d__Bacteria--1:gtdb_family_counter=f__WMHbin7--1:gtdb_genus_counter=g__JACRPC01--1:gtdb_order_counter=o__Rhodospirillales--1:gtdb_phylum_counter=p__Proteobacteria--1:gtdb_species_counter=s__JACRPC01 sp016214125--1:heptad_counter=MCP-38H--20:lbd_counter=:lca_tree=s__JACRPC01 sp016214125:length_avg=94.25:length_max=107.0:length_min=88.0:length_std=5.7507763451058125:length_sum=754.0:mismatch_avg=7.5:mismatch_max=10.0:mismatch_min=6.0:mismatch_std=1.4142135623730951:mismatch_sum=60.0:name=N842600:qcovhsp_avg=99.1875:qcovhsp_max=100.0:qcovhsp_min=97.8:qcovhsp_std=1.1217811092824024:qcovhsp_sum=793.5:qend_avg=94.5:qend_max=107.0:qend_min=90.0:qend_std=5.477225575051661:qend_sum=756.0:qstart_avg=1.5:qstart_max=3.0:qstart_min=1.0:qstart_std=0.9258200997725514:qstart_sum=12.0:ref_name_counter=RS_GCF_000936425.1_protein.faa_NZ_AVFK01000002.1_356@PF00015_full_PFAM.268.439--8:scovhsp_avg=55.05:scovhsp_max=62.6:scovhsp_min=51.5:scovhsp_std=3.4201086031210854:scovhsp_sum=440.4:send_avg=103.0:send_max=113.0:send_min=98.0:send_std=5.855400437691199:send_sum=824.0:sstart_avg=9.875:sstart_max=24.0:sstart_min=7.0:sstart_std=6.0812945050493035:sstart_sum=79.0])0:1.3e-08[&&NHX:Sample_counter=rhizpot1--60||rhizpot2--7||rhizpot3--31||rhiztom1--1||rhiztom2--4:Type_counter=GTDB--2||capture--103:besthit_avg=84.45925925925928:besthit_max=100.0:besthit_min=63.0:besthit_std=8.415245289137642:besthit_sum=2280.4000000000005:bitscore_avg=146.4814814814815:bitscore_max=214.0:bitscore_min=108.0:bitscore_std=21.3746261692373:bitscore_sum=3955.0:capture_class_counter=c__Actinomycetia--2||c__Alphaproteobacteria--19||c__Bacilli--2||c__Desulfovibrionia--16||c__Gammaproteobacteria--59||c__Holophagae--2||c__Nitrospiria--1||c__Planctomycetia--1||c__Verrucomicrobiae--1:capture_domain_counter=d__Bacteria--103:capture_family_counter=f__Aeromonadaceae--2||f__Azospirillaceae--9||f__Bacillaceae_D--2||f__Beijerinckiaceae--2||f__Burkholderiaceae--11||f__Caulobacteraceae--1||f__Desulfovibrionaceae--16||f__Geodermatophilaceae--1||f__Holophagaceae--2||f__JACQCE01--1||f__Magnetospirillaceae--1||f__Nitrincolaceae--6||f__Oleiphilaceae--5||f__Pseudomonadaceae--31||f__Quadrisphaeraceae--1||f__Rhizobiaceae--1||f__Rhodobacteraceae--1||f__SXTU01--1||f__Shewanellaceae--1||f__Sphingomonadaceae--2||f__Succinivibrionaceae--1||f__Thalassospiraceae--2||f__UBA1268--1||f__Vibrionaceae--2:capture_genus_counter=g__Aeromonas--2||g__Asticcacaulis--1||g__Azospirillum--1||g__Bacillus_M--2||g__Blastococcus--1||g__Cupriavidus--5||g__Fundidesulfovibrio--3||g__Herbaspirillum--5||g__Holophaga--2||g__JACQCE01--1||g__Magnetospirillum--1||g__Marinobacter--2||g__Marinobacter_A--3||g__Marinobacterium--6||g__Megalodesulfovibrio--13||g__Microvirga--2||g__Novosphingobium--1||g__Paraburkholderia--1||g__Photobacterium--2||g__Pseudomonas--2||g__Pseudomonas_E--28||g__Pseudomonas_F--1||g__QWPN01--1||g__Quadrisphaera--1||g__Rhizobium--1||g__Rhizorhapis--1||g__Roseinatronobacter--1||g__SXTU01--1||g__Shewanella--1||g__Skermanella--8||g__Succinivibrio--1||g__Thalassospira--2:capture_order_counter=o__Actinomycetales--1||o__Azospirillales--9||o__Bacillales_H--2||o__Burkholderiales--11||o__Caulobacterales--1||o__Desulfovibrionales--16||o__Enterobacterales--6||o__Holophagales--2||o__JACQCE01--1||o__Mycobacteriales--1||o__Pedosphaerales--1||o__Pirellulales--1||o__Pseudomonadales--42||o__Rhizobiales--3||o__Rhodobacterales--1||o__Rhodospirillales--3||o__Sphingomonadales--2:capture_phylum_counter=p__Acidobacteriota--2||p__Actinobacteriota--2||p__Desulfobacterota_I--16||p__Firmicutes--2||p__Nitrospirota--1||p__Planctomycetota--1||p__Proteobacteria--78||p__Verrucomicrobiota--1:capture_species_counter=s__Aeromonas finlandensis--2||s__Asticcacaulis taihuensis--1||s__Azospirillum baldaniorum--1||s__Bacillus_M halodurans--2||s__Blastococcus massiliensis--1||s__Cupriavidus campinensis--5||s__Fundidesulfovibrio sp013019105--3||s__Herbaspirillum rubrisubalbicans--4||s__Herbaspirillum sp000577615--1||s__Holophaga sp016715205--2||s__JACQCE01 sp016201765--1||s__Magnetospirillum gryphiswaldense--1||s__Marinobacter manganoxydans_A--1||s__Marinobacter maroccanus--1||s__Marinobacter_A sp003789045--3||s__Marinobacterium stanieri--6||s__Megalodesulfovibrio gigas--13||s__Microvirga arabica--1||s__Microvirga sp016427565--1||s__Novosphingobium aerophilum--1||s__Paraburkholderia sp004197395--1||s__Photobacterium halotolerans_A--2||s__Pseudomonas nitroreducens_A--2||s__Pseudomonas_E amygdali--1||s__Pseudomonas_E anguilliseptica--1||s__Pseudomonas_E congelans--1||s__Pseudomonas_E gozinkensis--1||s__Pseudomonas_E mandelii_D--8||s__Pseudomonas_E mucoides--3||s__Pseudomonas_E sp002018875--1||s__Pseudomonas_E sp003033885--1||s__Pseudomonas_E sp005938045--1||s__Pseudomonas_E sp012985465--1||s__Pseudomonas_E sp013386825--1||s__Pseudomonas_E sp014270125--3||s__Pseudomonas_E sp016650695--5||s__Pseudomonas_F resinovorans_C--1||s__QWPN01 sp903919035--1||s__Quadrisphaera granulorum--1||s__Rhizobium mesoamericanum--1||s__Rhizorhapis suberifaciens--1||s__Roseinatronobacter calidilacus--1||s__SXTU01 sp005791875--1||s__Shewanella dokdonensis--1||s__Skermanella aerolata--8||s__Succinivibrio sp002473165--1||s__Thalassospira povalilytica--2:evalue_avg=1.525953010056108e-32:evalue_max=4.12e-31:evalue_min=2.99e-72:evalue_std=7.928938285260453e-32:evalue_sum=4.120073127151491e-31:gapopen_avg=0.37037037037037035:gapopen_max=3.0:gapopen_min=0.0:gapopen_std=0.6877023141843228:gapopen_sum=10.0:gtdb_class_counter=c__Alphaproteobacteria--2:gtdb_domain_counter=d__Bacteria--2:gtdb_family_counter=f__Azospirillaceae--1||f__WMHbin7--1:gtdb_genus_counter=g__JACRPC01--1||g__Skermanella--1:gtdb_order_counter=o__Azospirillales--1||o__Rhodospirillales--1:gtdb_phylum_counter=p__Proteobacteria--2:gtdb_species_counter=s__JACRPC01 sp016214125--1||s__Skermanella aerolata--1:heptad_counter=MCP-38H--104||MCP-42H--1:lbd_counter=Protoglobin--1:lca_tree=c__Alphaproteobacteria:length_avg=101.0:length_max=154.0:length_min=86.0:length_std=16.622505596560718:length_sum=2727.0:mismatch_avg=15.518518518518519:mismatch_max=44.0:mismatch_min=0.0:mismatch_std=9.873703889120257:mismatch_sum=419.0:name=N842601:qcovhsp_avg=99.34444444444445:qcovhsp_max=100.0:qcovhsp_min=97.8:qcovhsp_std=0.9225105099811272:qcovhsp_sum=2682.3:qend_avg=100.66666666666667:qend_max=147.0:qend_min=86.0:qend_std=15.117488598919516:qend_sum=2718.0:qstart_avg=1.2222222222222223:qstart_max=3.0:qstart_min=1.0:qstart_std=0.6405126152203485:qstart_sum=33.0:ref_name_counter=RS_GCF_000936425.1_protein.faa_NZ_AVFK01000002.1_356@PF00015_full_PFAM.268.439--27:scovhsp_avg=58.90740740740742:scovhsp_max=87.7:scovhsp_min=50.3:scovhsp_std=9.465765275492114:scovhsp_sum=1590.5000000000002:send_avg=108.37037037037037:send_max=157.0:send_min=94.0:send_std=16.129638624756666:send_sum=2926.0:sstart_avg=8.62962962962963:sstart_max=39.0:sstart_min=3.0:sstart_std=7.3961952180633865:sstart_sum=233.0],b5ca6577-d0be-406c-91b4-c4c5023fc337_6@MCPsignal.396.434:5e-09[&&NHX:Sample=rhizpot3:Type=capture:capture_class=c__Alphaproteobacteria:capture_domain=d__Bacteria:capture_family=f__Rhodospirillaceae:capture_genus=g__Insolitispirillum:capture_order=o__Rhodospirillales:capture_phylum=p__Proteobacteria:capture_species=s__Insolitispirillum peregrinum:heptad=MCP-38H])0:1.8e-08[&&NHX:Sample_counter=rhizpot1--60||rhizpot2--7||rhizpot3--32||rhiztom1--1||rhiztom2--4:Type_counter=GTDB--2||capture--104:besthit_avg=84.45925925925928:besthit_max=100.0:besthit_min=63.0:besthit_std=8.415245289137642:besthit_sum=2280.4000000000005:bitscore_avg=146.4814814814815:bitscore_max=214.0:bitscore_min=108.0:bitscore_std=21.3746261692373:bitscore_sum=3955.0:capture_class_counter=c__Actinomycetia--2||c__Alphaproteobacteria--20||c__Bacilli--2||c__Desulfovibrionia--16||c__Gammaproteobacteria--59||c__Holophagae--2||c__Nitrospiria--1||c__Planctomycetia--1||c__Verrucomicrobiae--1:capture_domain_counter=d__Bacteria--104:capture_family_counter=f__Aeromonadaceae--2||f__Azospirillaceae--9||f__Bacillaceae_D--2||f__Beijerinckiaceae--2||f__Burkholderiaceae--11||f__Caulobacteraceae--1||f__Desulfovibrionaceae--16||f__Geodermatophilaceae--1||f__Holophagaceae--2||f__JACQCE01--1||f__Magnetospirillaceae--1||f__Nitrincolaceae--6||f__Oleiphilaceae--5||f__Pseudomonadaceae--31||f__Quadrisphaeraceae--1||f__Rhizobiaceae--1||f__Rhodobacteraceae--1||f__Rhodospirillaceae--1||f__SXTU01--1||f__Shewanellaceae--1||f__Sphingomonadaceae--2||f__Succinivibrionaceae--1||f__Thalassospiraceae--2||f__UBA1268--1||f__Vibrionaceae--2:capture_genus_counter=g__Aeromonas--2||g__Asticcacaulis--1||g__Azospirillum--1||g__Bacillus_M--2||g__Blastococcus--1||g__Cupriavidus--5||g__Fundidesulfovibrio--3||g__Herbaspirillum--5||g__Holophaga--2||g__Insolitispirillum--1||g__JACQCE01--1||g__Magnetospirillum--1||g__Marinobacter--2||g__Marinobacter_A--3||g__Marinobacterium--6||g__Megalodesulfovibrio--13||g__Microvirga--2||g__Novosphingobium--1||g__Paraburkholderia--1||g__Photobacterium--2||g__Pseudomonas--2||g__Pseudomonas_E--28||g__Pseudomonas_F--1||g__QWPN01--1||g__Quadrisphaera--1||g__Rhizobium--1||g__Rhizorhapis--1||g__Roseinatronobacter--1||g__SXTU01--1||g__Shewanella--1||g__Skermanella--8||g__Succinivibrio--1||g__Thalassospira--2:capture_order_counter=o__Actinomycetales--1||o__Azospirillales--9||o__Bacillales_H--2||o__Burkholderiales--11||o__Caulobacterales--1||o__Desulfovibrionales--16||o__Enterobacterales--6||o__Holophagales--2||o__JACQCE01--1||o__Mycobacteriales--1||o__Pedosphaerales--1||o__Pirellulales--1||o__Pseudomonadales--42||o__Rhizobiales--3||o__Rhodobacterales--1||o__Rhodospirillales--4||o__Sphingomonadales--2:capture_phylum_counter=p__Acidobacteriota--2||p__Actinobacteriota--2||p__Desulfobacterota_I--16||p__Firmicutes--2||p__Nitrospirota--1||p__Planctomycetota--1||p__Proteobacteria--79||p__Verrucomicrobiota--1:capture_species_counter=s__Aeromonas finlandensis--2||s__Asticcacaulis taihuensis--1||s__Azospirillum baldaniorum--1||s__Bacillus_M halodurans--2||s__Blastococcus massiliensis--1||s__Cupriavidus campinensis--5||s__Fundidesulfovibrio sp013019105--3||s__Herbaspirillum rubrisubalbicans--4||s__Herbaspirillum sp000577615--1||s__Holophaga sp016715205--2||s__Insolitispirillum peregrinum--1||s__JACQCE01 sp016201765--1||s__Magnetospirillum gryphiswaldense--1||s__Marinobacter manganoxydans_A--1||s__Marinobacter maroccanus--1||s__Marinobacter_A sp003789045--3||s__Marinobacterium stanieri--6||s__Megalodesulfovibrio gigas--13||s__Microvirga arabica--1||s__Microvirga sp016427565--1||s__Novosphingobium aerophilum--1||s__Paraburkholderia sp004197395--1||s__Photobacterium halotolerans_A--2||s__Pseudomonas nitroreducens_A--2||s__Pseudomonas_E amygdali--1||s__Pseudomonas_E anguilliseptica--1||s__Pseudomonas_E congelans--1||s__Pseudomonas_E gozinkensis--1||s__Pseudomonas_E mandelii_D--8||s__Pseudomonas_E mucoides--3||s__Pseudomonas_E sp002018875--1||s__Pseudomonas_E sp003033885--1||s__Pseudomonas_E sp005938045--1||s__Pseudomonas_E sp012985465--1||s__Pseudomonas_E sp013386825--1||s__Pseudomonas_E sp014270125--3||s__Pseudomonas_E sp016650695--5||s__Pseudomonas_F resinovorans_C--1||s__QWPN01 sp903919035--1||s__Quadrisphaera granulorum--1||s__Rhizobium mesoamericanum--1||s__Rhizorhapis suberifaciens--1||s__Roseinatronobacter calidilacus--1||s__SXTU01 sp005791875--1||s__Shewanella dokdonensis--1||s__Skermanella aerolata--8||s__Succinivibrio sp002473165--1||s__Thalassospira povalilytica--2:evalue_avg=1.525953010056108e-32:evalue_max=4.12e-31:evalue_min=2.99e-72:evalue_std=7.928938285260453e-32:evalue_sum=4.120073127151491e-31:gapopen_avg=0.37037037037037035:gapopen_max=3.0:gapopen_min=0.0:gapopen_std=0.6877023141843228:gapopen_sum=10.0:gtdb_class_counter=c__Alphaproteobacteria--2:gtdb_domain_counter=d__Bacteria--2:gtdb_family_counter=f__Azospirillaceae--1||f__WMHbin7--1:gtdb_genus_counter=g__JACRPC01--1||g__Skermanella--1:gtdb_order_counter=o__Azospirillales--1||o__Rhodospirillales--1:gtdb_phylum_counter=p__Proteobacteria--2:gtdb_species_counter=s__JACRPC01 sp016214125--1||s__Skermanella aerolata--1:heptad_counter=MCP-38H--105||MCP-42H--1:lbd_counter=Protoglobin--1:lca_tree=c__Alphaproteobacteria:length_avg=101.0:length_max=154.0:length_min=86.0:length_std=16.622505596560718:length_sum=2727.0:mismatch_avg=15.518518518518519:mismatch_max=44.0:mismatch_min=0.0:mismatch_std=9.873703889120257:mismatch_sum=419.0:name=N842603:qcovhsp_avg=99.34444444444445:qcovhsp_max=100.0:qcovhsp_min=97.8:qcovhsp_std=0.9225105099811272:qcovhsp_sum=2682.3:qend_avg=100.66666666666667:qend_max=147.0:qend_min=86.0:qend_std=15.117488598919516:qend_sum=2718.0:qstart_avg=1.2222222222222223:qstart_max=3.0:qstart_min=1.0:qstart_std=0.6405126152203485:qstart_sum=33.0:ref_name_counter=RS_GCF_000936425.1_protein.faa_NZ_AVFK01000002.1_356@PF00015_full_PFAM.268.439--27:scovhsp_avg=58.90740740740742:scovhsp_max=87.7:scovhsp_min=50.3:scovhsp_std=9.465765275492114:scovhsp_sum=1590.5000000000002:send_avg=108.37037037037037:send_max=157.0:send_min=94.0:send_std=16.129638624756666:send_sum=2926.0:sstart_avg=8.62962962962963:sstart_max=39.0:sstart_min=3.0:sstart_std=7.3961952180633865:sstart_sum=233.0],5d5bdd06-b4ab-488a-b688-9f3d4f9f3178_6@MCPsignal.167.238:5e-09[&&NHX:Sample=rhizpot1:Type=capture:capture_class=c__Gammaproteobacteria:capture_domain=d__Bacteria:capture_family=f__Burkholderiaceae:capture_genus=g__Cupriavidus:capture_order=o__Burkholderiales:capture_phylum=p__Proteobacteria:capture_species=s__Cupriavidus campinensis:heptad=MCP-38H])0.312:0.00361529[&&NHX:Sample_counter=rhizpot1--61||rhizpot2--7||rhizpot3--32||rhiztom1--1||rhiztom2--4:Type_counter=GTDB--2||capture--105:besthit_avg=84.45925925925928:besthit_max=100.0:besthit_min=63.0:besthit_std=8.415245289137642:besthit_sum=2280.4000000000005:bitscore_avg=146.4814814814815:bitscore_max=214.0:bitscore_min=108.0:bitscore_std=21.3746261692373:bitscore_sum=3955.0:capture_class_counter=c__Actinomycetia--2||c__Alphaproteobacteria--20||c__Bacilli--2||c__Desulfovibrionia--16||c__Gammaproteobacteria--60||c__Holophagae--2||c__Nitrospiria--1||c__Planctomycetia--1||c__Verrucomicrobiae--1:capture_domain_counter=d__Bacteria--105:capture_family_counter=f__Aeromonadaceae--2||f__Azospirillaceae--9||f__Bacillaceae_D--2||f__Beijerinckiaceae--2||f__Burkholderiaceae--12||f__Caulobacteraceae--1||f__Desulfovibrionaceae--16||f__Geodermatophilaceae--1||f__Holophagaceae--2||f__JACQCE01--1||f__Magnetospirillaceae--1||f__Nitrincolaceae--6||f__Oleiphilaceae--5||f__Pseudomonadaceae--31||f__Quadrisphaeraceae--1||f__Rhizobiaceae--1||f__Rhodobacteraceae--1||f__Rhodospirillaceae--1||f__SXTU01--1||f__Shewanellaceae--1||f__Sphingomonadaceae--2||f__Succinivibrionaceae--1||f__Thalassospiraceae--2||f__UBA1268--1||f__Vibrionaceae--2:capture_genus_counter=g__Aeromonas--2||g__Asticcacaulis--1||g__Azospirillum--1||g__Bacillus_M--2||g__Blastococcus--1||g__Cupriavidus--6||g__Fundidesulfovibrio--3||g__Herbaspirillum--5||g__Holophaga--2||g__Insolitispirillum--1||g__JACQCE01--1||g__Magnetospirillum--1||g__Marinobacter--2||g__Marinobacter_A--3||g__Marinobacterium--6||g__Megalodesulfovibrio--13||g__Microvirga--2||g__Novosphingobium--1||g__Paraburkholderia--1||g__Photobacterium--2||g__Pseudomonas--2||g__Pseudomonas_E--28||g__Pseudomonas_F--1||g__QWPN01--1||g__Quadrisphaera--1||g__Rhizobium--1||g__Rhizorhapis--1||g__Roseinatronobacter--1||g__SXTU01--1||g__Shewanella--1||g__Skermanella--8||g__Succinivibrio--1||g__Thalassospira--2:capture_order_counter=o__Actinomycetales--1||o__Azospirillales--9||o__Bacillales_H--2||o__Burkholderiales--12||o__Caulobacterales--1||o__Desulfovibrionales--16||o__Enterobacterales--6||o__Holophagales--2||o__JACQCE01--1||o__Mycobacteriales--1||o__Pedosphaerales--1||o__Pirellulales--1||o__Pseudomonadales--42||o__Rhizobiales--3||o__Rhodobacterales--1||o__Rhodospirillales--4||o__Sphingomonadales--2:capture_phylum_counter=p__Acidobacteriota--2||p__Actinobacteriota--2||p__Desulfobacterota_I--16||p__Firmicutes--2||p__Nitrospirota--1||p__Planctomycetota--1||p__Proteobacteria--80||p__Verrucomicrobiota--1:capture_species_counter=s__Aeromonas finlandensis--2||s__Asticcacaulis taihuensis--1||s__Azospirillum baldaniorum--1||s__Bacillus_M halodurans--2||s__Blastococcus massiliensis--1||s__Cupriavidus campinensis--6||s__Fundidesulfovibrio sp013019105--3||s__Herbaspirillum rubrisubalbicans--4||s__Herbaspirillum sp000577615--1||s__Holophaga sp016715205--2||s__Insolitispirillum peregrinum--1||s__JACQCE01 sp016201765--1||s__Magnetospirillum gryphiswaldense--1||s__Marinobacter manganoxydans_A--1||s__Marinobacter maroccanus--1||s__Marinobacter_A sp003789045--3||s__Marinobacterium stanieri--6||s__Megalodesulfovibrio gigas--13||s__Microvirga arabica--1||s__Microvirga sp016427565--1||s__Novosphingobium aerophilum--1||s__Paraburkholderia sp004197395--1||s__Photobacterium halotolerans_A--2||s__Pseudomonas nitroreducens_A--2||s__Pseudomonas_E amygdali--1||s__Pseudomonas_E anguilliseptica--1||s__Pseudomonas_E congelans--1||s__Pseudomonas_E gozinkensis--1||s__Pseudomonas_E mandelii_D--8||s__Pseudomonas_E mucoides--3||s__Pseudomonas_E sp002018875--1||s__Pseudomonas_E sp003033885--1||s__Pseudomonas_E sp005938045--1||s__Pseudomonas_E sp012985465--1||s__Pseudomonas_E sp013386825--1||s__Pseudomonas_E sp014270125--3||s__Pseudomonas_E sp016650695--5||s__Pseudomonas_F resinovorans_C--1||s__QWPN01 sp903919035--1||s__Quadrisphaera granulorum--1||s__Rhizobium mesoamericanum--1||s__Rhizorhapis suberifaciens--1||s__Roseinatronobacter calidilacus--1||s__SXTU01 sp005791875--1||s__Shewanella dokdonensis--1||s__Skermanella aerolata--8||s__Succinivibrio sp002473165--1||s__Thalassospira povalilytica--2:evalue_avg=1.525953010056108e-32:evalue_max=4.12e-31:evalue_min=2.99e-72:evalue_std=7.928938285260453e-32:evalue_sum=4.120073127151491e-31:gapopen_avg=0.37037037037037035:gapopen_max=3.0:gapopen_min=0.0:gapopen_std=0.6877023141843228:gapopen_sum=10.0:gtdb_class_counter=c__Alphaproteobacteria--2:gtdb_domain_counter=d__Bacteria--2:gtdb_family_counter=f__Azospirillaceae--1||f__WMHbin7--1:gtdb_genus_counter=g__JACRPC01--1||g__Skermanella--1:gtdb_order_counter=o__Azospirillales--1||o__Rhodospirillales--1:gtdb_phylum_counter=p__Proteobacteria--2:gtdb_species_counter=s__JACRPC01 sp016214125--1||s__Skermanella aerolata--1:heptad_counter=MCP-38H--106||MCP-42H--1:lbd_counter=Protoglobin--1:lca_tree=c__Alphaproteobacteria:length_avg=101.0:length_max=154.0:length_min=86.0:length_std=16.622505596560718:length_sum=2727.0:mismatch_avg=15.518518518518519:mismatch_max=44.0:mismatch_min=0.0:mismatch_std=9.873703889120257:mismatch_sum=419.0:name=N842605:qcovhsp_avg=99.34444444444445:qcovhsp_max=100.0:qcovhsp_min=97.8:qcovhsp_std=0.9225105099811272:qcovhsp_sum=2682.3:qend_avg=100.66666666666667:qend_max=147.0:qend_min=86.0:qend_std=15.117488598919516:qend_sum=2718.0:qstart_avg=1.2222222222222223:qstart_max=3.0:qstart_min=1.0:qstart_std=0.6405126152203485:qstart_sum=33.0:ref_name_counter=RS_GCF_000936425.1_protein.faa_NZ_AVFK01000002.1_356@PF00015_full_PFAM.268.439--27:scovhsp_avg=58.90740740740742:scovhsp_max=87.7:scovhsp_min=50.3:scovhsp_std=9.465765275492114:scovhsp_sum=1590.5000000000002:send_avg=108.37037037037037:send_max=157.0:send_min=94.0:send_std=16.129638624756666:send_sum=2926.0:sstart_avg=8.62962962962963:sstart_max=39.0:sstart_min=3.0:sstart_std=7.3961952180633865:sstart_sum=233.0],(((61fb0aa4-a5e8-42a3-b920-d9ec0f470c2b_2@MCPsignal.365.409:0.241349[&&NHX:Sample=rhizpot3:Type=capture:capture_class=c__Syntrophia:capture_domain=d__Bacteria:capture_family=f__UBA2210:capture_genus=g__MLS-D:capture_order=o__Syntrophales:capture_phylum=p__Desulfobacterota:capture_species=s__MLS-D sp011056825:heptad=MCP-38H],93596023-7403-5252-a0e2-69d7c64557ed_3@MCPsignal.42.121:0.0141485[&&NHX:Sample=rhizpot1:Type=capture:capture_class=c__Gammaproteobacteria:capture_domain=d__Bacteria:capture_family=f__Alteromonadaceae:capture_genus=g__Alteromonas:capture_order=o__Enterobacterales:capture_phylum=p__Proteobacteria:capture_species=s__Alteromonas sp018222405:heptad=MCP-38H])0:6e-09[&&NHX:Sample_counter=rhizpot1--1||rhizpot3--1:Type_counter=capture--2:capture_class_counter=c__Gammaproteobacteria--1||c__Syntrophia--1:capture_domain_counter=d__Bacteria--2:capture_family_counter=f__Alteromonadaceae--1||f__UBA2210--1:capture_genus_counter=g__Alteromonas--1||g__MLS-D--1:capture_order_counter=o__Enterobacterales--1||o__Syntrophales--1:capture_phylum_counter=p__Desulfobacterota--1||p__Proteobacteria--1:capture_species_counter=s__Alteromonas sp018222405--1||s__MLS-D sp011056825--1:gtdb_class_counter=:gtdb_domain_counter=:gtdb_family_counter=:gtdb_genus_counter=:gtdb_order_counter=:gtdb_phylum_counter=:gtdb_species_counter=:heptad_counter=MCP-38H--2:lbd_counter=:name=N842608:ref_name_counter=],a5724825-3358-4ca6-82d4-5801ce6a9d7f_1@MCPsignal.83.125:5e-09[&&NHX:Sample=rhizpot1:Type=capture:capture_class=c__Leptospirae:capture_domain=d__Bacteria:capture_family=f__Leptospiraceae:capture_genus=g__Leptospira:capture_order=o__Leptospirales:capture_phylum=p__Spirochaetota:capture_species=s__Leptospira stimsonii:heptad=MCP-38H])0:5e-09[&&NHX:Sample_counter=rhizpot1--2||rhizpot3--1:Type_counter=capture--3:capture_class_counter=c__Gammaproteobacteria--1||c__Leptospirae--1||c__Syntrophia--1:capture_domain_counter=d__Bacteria--3:capture_family_counter=f__Alteromonadaceae--1||f__Leptospiraceae--1||f__UBA2210--1:capture_genus_counter=g__Alteromonas--1||g__Leptospira--1||g__MLS-D--1:capture_order_counter=o__Enterobacterales--1||o__Leptospirales--1||o__Syntrophales--1:capture_phylum_counter=p__Desulfobacterota--1||p__Proteobacteria--1||p__Spirochaetota--1:capture_species_counter=s__Alteromonas sp018222405--1||s__Leptospira stimsonii--1||s__MLS-D sp011056825--1:gtdb_class_counter=:gtdb_domain_counter=:gtdb_family_counter=:gtdb_genus_counter=:gtdb_order_counter=:gtdb_phylum_counter=:gtdb_species_counter=:heptad_counter=MCP-38H--3:lbd_counter=:name=N842610:ref_name_counter=],((ddb0ada4-8ee6-5e1a-bdc1-7afe05f82b12_3@MCPsignal.95.191:5e-09[&&NHX:Sample=rhiztom3:Type=capture:besthit=95.8:bitscore=160.0:capture_class=c__Gammaproteobacteria:capture_domain=d__Bacteria:capture_family=f__Succinivibrionaceae:capture_genus=g__Succinivibrio:capture_order=o__Enterobacterales:capture_phylum=p__Proteobacteria:capture_species=s__Succinivibrio sp002473165:evalue=1.48e-51:gapopen=0.0:heptad=MCP-38H:length=95.0:mismatch=4.0:qcovhsp=99.0:qend=95.0:qstart=1.0:ref_name=RS_GCF_000936425.1_protein.faa_NZ_AVFK01000002.1_356@PF00015_full_PFAM.268.439:scovhsp=55.6:send=101.0:sstart=7.0],501d0467-0063-4667-91d5-e7ba818b60cf_2@MCPsignal.154.245:0.0582305[&&NHX:Sample=rhiztom1:Type=capture:besthit=96.6:bitscore=148.0:capture_class=c__Gammaproteobacteria:capture_domain=d__Bacteria:capture_family=f__Succinivibrionaceae:capture_genus=g__Succinivibrio:capture_order=o__Enterobacterales:capture_phylum=p__Proteobacteria:capture_species=s__Succinivibrio sp002473165:evalue=1.25e-46:gapopen=0.0:heptad=MCP-38H:length=87.0:mismatch=3.0:qcovhsp=95.6:qend=87.0:qstart=1.0:ref_name=RS_GCF_000936425.1_protein.faa_NZ_AVFK01000002.1_356@PF00015_full_PFAM.268.439:scovhsp=50.9:send=93.0:sstart=7.0])0:5e-09[&&NHX:Sample_counter=rhiztom1--1||rhiztom3--1:Type_counter=capture--2:besthit_avg=96.19999999999999:besthit_max=96.6:besthit_min=95.8:besthit_std=0.565685424949236:besthit_sum=192.39999999999998:bitscore_avg=154.0:bitscore_max=160.0:bitscore_min=148.0:bitscore_std=8.48528137423857:bitscore_sum=308.0:capture_class_counter=c__Gammaproteobacteria--2:capture_domain_counter=d__Bacteria--2:capture_family_counter=f__Succinivibrionaceae--2:capture_genus_counter=g__Succinivibrio--2:capture_order_counter=o__Enterobacterales--2:capture_phylum_counter=p__Proteobacteria--2:capture_species_counter=s__Succinivibrio sp002473165--2:evalue_avg=6.250074e-47:evalue_max=1.25e-46:evalue_min=1.48e-51:evalue_std=8.838730113028228e-47:evalue_sum=1.2500148e-46:gapopen_avg=0.0:gapopen_max=0.0:gapopen_min=0.0:gapopen_std=0.0:gapopen_sum=0.0:gtdb_class_counter=:gtdb_domain_counter=:gtdb_family_counter=:gtdb_genus_counter=:gtdb_order_counter=:gtdb_phylum_counter=:gtdb_species_counter=:heptad_counter=MCP-38H--2:lbd_counter=:length_avg=91.0:length_max=95.0:length_min=87.0:length_std=5.656854249492381:length_sum=182.0:mismatch_avg=3.5:mismatch_max=4.0:mismatch_min=3.0:mismatch_std=0.7071067811865476:mismatch_sum=7.0:name=N842613:qcovhsp_avg=97.3:qcovhsp_max=99.0:qcovhsp_min=95.6:qcovhsp_std=2.4041630560342657:qcovhsp_sum=194.6:qend_avg=91.0:qend_max=95.0:qend_min=87.0:qend_std=5.656854249492381:qend_sum=182.0:qstart_avg=1.0:qstart_max=1.0:qstart_min=1.0:qstart_std=0.0:qstart_sum=2.0:ref_name_counter=RS_GCF_000936425.1_protein.faa_NZ_AVFK01000002.1_356@PF00015_full_PFAM.268.439--2:scovhsp_avg=53.25:scovhsp_max=55.6:scovhsp_min=50.9:scovhsp_std=3.3234018715767757:scovhsp_sum=106.5:send_avg=97.0:send_max=101.0:send_min=93.0:send_std=5.656854249492381:send_sum=194.0:sstart_avg=7.0:sstart_max=7.0:sstart_min=7.0:sstart_std=0.0:sstart_sum=14.0],a9506969-0c7c-4715-95c6-76ac5a83dfa7_5@MCPsignal.85.221:0.193532[&&NHX:Sample=rhizpot3:Type=capture:capture_class=c__Alphaproteobacteria:capture_domain=d__Bacteria:capture_family=f__Rhizobiaceae:capture_genus=g__Rhizobium:capture_order=o__Rhizobiales:capture_phylum=p__Proteobacteria:capture_species=s__Rhizobium sullae:heptad=MCP-38H])0:6e-09[&&NHX:Sample_counter=rhizpot3--1||rhiztom1--1||rhiztom3--1:Type_counter=capture--3:besthit_avg=96.19999999999999:besthit_max=96.6:besthit_min=95.8:besthit_std=0.565685424949236:besthit_sum=192.39999999999998:bitscore_avg=154.0:bitscore_max=160.0:bitscore_min=148.0:bitscore_std=8.48528137423857:bitscore_sum=308.0:capture_class_counter=c__Alphaproteobacteria--1||c__Gammaproteobacteria--2:capture_domain_counter=d__Bacteria--3:capture_family_counter=f__Rhizobiaceae--1||f__Succinivibrionaceae--2:capture_genus_counter=g__Rhizobium--1||g__Succinivibrio--2:capture_order_counter=o__Enterobacterales--2||o__Rhizobiales--1:capture_phylum_counter=p__Proteobacteria--3:capture_species_counter=s__Rhizobium sullae--1||s__Succinivibrio sp002473165--2:evalue_avg=6.250074e-47:evalue_max=1.25e-46:evalue_min=1.48e-51:evalue_std=8.838730113028228e-47:evalue_sum=1.2500148e-46:gapopen_avg=0.0:gapopen_max=0.0:gapopen_min=0.0:gapopen_std=0.0:gapopen_sum=0.0:gtdb_class_counter=:gtdb_domain_counter=:gtdb_family_counter=:gtdb_genus_counter=:gtdb_order_counter=:gtdb_phylum_counter=:gtdb_species_counter=:heptad_counter=MCP-38H--3:lbd_counter=:length_avg=91.0:length_max=95.0:length_min=87.0:length_std=5.656854249492381:length_sum=182.0:mismatch_avg=3.5:mismatch_max=4.0:mismatch_min=3.0:mismatch_std=0.7071067811865476:mismatch_sum=7.0:name=N842615:qcovhsp_avg=97.3:qcovhsp_max=99.0:qcovhsp_min=95.6:qcovhsp_std=2.4041630560342657:qcovhsp_sum=194.6:qend_avg=91.0:qend_max=95.0:qend_min=87.0:qend_std=5.656854249492381:qend_sum=182.0:qstart_avg=1.0:qstart_max=1.0:qstart_min=1.0:qstart_std=0.0:qstart_sum=2.0:ref_name_counter=RS_GCF_000936425.1_protein.faa_NZ_AVFK01000002.1_356@PF00015_full_PFAM.268.439--2:scovhsp_avg=53.25:scovhsp_max=55.6:scovhsp_min=50.9:scovhsp_std=3.3234018715767757:scovhsp_sum=106.5:send_avg=97.0:send_max=101.0:send_min=93.0:send_std=5.656854249492381:send_sum=194.0:sstart_avg=7.0:sstart_max=7.0:sstart_min=7.0:sstart_std=0.0:sstart_sum=14.0])0.983:0.0535455[&&NHX:Sample_counter=rhizpot1--2||rhizpot3--2||rhiztom1--1||rhiztom3--1:Type_counter=capture--6:besthit_avg=96.19999999999999:besthit_max=96.6:besthit_min=95.8:besthit_std=0.565685424949236:besthit_sum=192.39999999999998:bitscore_avg=154.0:bitscore_max=160.0:bitscore_min=148.0:bitscore_std=8.48528137423857:bitscore_sum=308.0:capture_class_counter=c__Alphaproteobacteria--1||c__Gammaproteobacteria--3||c__Leptospirae--1||c__Syntrophia--1:capture_domain_counter=d__Bacteria--6:capture_family_counter=f__Alteromonadaceae--1||f__Leptospiraceae--1||f__Rhizobiaceae--1||f__Succinivibrionaceae--2||f__UBA2210--1:capture_genus_counter=g__Alteromonas--1||g__Leptospira--1||g__MLS-D--1||g__Rhizobium--1||g__Succinivibrio--2:capture_order_counter=o__Enterobacterales--3||o__Leptospirales--1||o__Rhizobiales--1||o__Syntrophales--1:capture_phylum_counter=p__Desulfobacterota--1||p__Proteobacteria--4||p__Spirochaetota--1:capture_species_counter=s__Alteromonas sp018222405--1||s__Leptospira stimsonii--1||s__MLS-D sp011056825--1||s__Rhizobium sullae--1||s__Succinivibrio sp002473165--2:evalue_avg=6.250074e-47:evalue_max=1.25e-46:evalue_min=1.48e-51:evalue_std=8.838730113028228e-47:evalue_sum=1.2500148e-46:gapopen_avg=0.0:gapopen_max=0.0:gapopen_min=0.0:gapopen_std=0.0:gapopen_sum=0.0:gtdb_class_counter=:gtdb_domain_counter=:gtdb_family_counter=:gtdb_genus_counter=:gtdb_order_counter=:gtdb_phylum_counter=:gtdb_species_counter=:heptad_counter=MCP-38H--6:lbd_counter=:length_avg=91.0:length_max=95.0:length_min=87.0:length_std=5.656854249492381:length_sum=182.0:mismatch_avg=3.5:mismatch_max=4.0:mismatch_min=3.0:mismatch_std=0.7071067811865476:mismatch_sum=7.0:name=N842616:qcovhsp_avg=97.3:qcovhsp_max=99.0:qcovhsp_min=95.6:qcovhsp_std=2.4041630560342657:qcovhsp_sum=194.6:qend_avg=91.0:qend_max=95.0:qend_min=87.0:qend_std=5.656854249492381:qend_sum=182.0:qstart_avg=1.0:qstart_max=1.0:qstart_min=1.0:qstart_std=0.0:qstart_sum=2.0:ref_name_counter=RS_GCF_000936425.1_protein.faa_NZ_AVFK01000002.1_356@PF00015_full_PFAM.268.439--2:scovhsp_avg=53.25:scovhsp_max=55.6:scovhsp_min=50.9:scovhsp_std=3.3234018715767757:scovhsp_sum=106.5:send_avg=97.0:send_max=101.0:send_min=93.0:send_std=5.656854249492381:send_sum=194.0:sstart_avg=7.0:sstart_max=7.0:sstart_min=7.0:sstart_std=0.0:sstart_sum=14.0])0.053:0.035303[&&NHX:Sample_counter=rhizpot1--63||rhizpot2--7||rhizpot3--34||rhiztom1--2||rhiztom2--4||rhiztom3--1:Type_counter=GTDB--2||capture--111:besthit_avg=85.2689655172414:besthit_max=100.0:besthit_min=63.0:besthit_std=8.656587229564211:besthit_sum=2472.8000000000006:bitscore_avg=147.0:bitscore_max=214.0:bitscore_min=108.0:bitscore_std=20.75021514518412:bitscore_sum=4263.0:capture_class_counter=c__Actinomycetia--2||c__Alphaproteobacteria--21||c__Bacilli--2||c__Desulfovibrionia--16||c__Gammaproteobacteria--63||c__Holophagae--2||c__Leptospirae--1||c__Nitrospiria--1||c__Planctomycetia--1||c__Syntrophia--1||c__Verrucomicrobiae--1:capture_domain_counter=d__Bacteria--111:capture_family_counter=f__Aeromonadaceae--2||f__Alteromonadaceae--1||f__Azospirillaceae--9||f__Bacillaceae_D--2||f__Beijerinckiaceae--2||f__Burkholderiaceae--12||f__Caulobacteraceae--1||f__Desulfovibrionaceae--16||f__Geodermatophilaceae--1||f__Holophagaceae--2||f__JACQCE01--1||f__Leptospiraceae--1||f__Magnetospirillaceae--1||f__Nitrincolaceae--6||f__Oleiphilaceae--5||f__Pseudomonadaceae--31||f__Quadrisphaeraceae--1||f__Rhizobiaceae--2||f__Rhodobacteraceae--1||f__Rhodospirillaceae--1||f__SXTU01--1||f__Shewanellaceae--1||f__Sphingomonadaceae--2||f__Succinivibrionaceae--3||f__Thalassospiraceae--2||f__UBA1268--1||f__UBA2210--1||f__Vibrionaceae--2:capture_genus_counter=g__Aeromonas--2||g__Alteromonas--1||g__Asticcacaulis--1||g__Azospirillum--1||g__Bacillus_M--2||g__Blastococcus--1||g__Cupriavidus--6||g__Fundidesulfovibrio--3||g__Herbaspirillum--5||g__Holophaga--2||g__Insolitispirillum--1||g__JACQCE01--1||g__Leptospira--1||g__MLS-D--1||g__Magnetospirillum--1||g__Marinobacter--2||g__Marinobacter_A--3||g__Marinobacterium--6||g__Megalodesulfovibrio--13||g__Microvirga--2||g__Novosphingobium--1||g__Paraburkholderia--1||g__Photobacterium--2||g__Pseudomonas--2||g__Pseudomonas_E--28||g__Pseudomonas_F--1||g__QWPN01--1||g__Quadrisphaera--1||g__Rhizobium--2||g__Rhizorhapis--1||g__Roseinatronobacter--1||g__SXTU01--1||g__Shewanella--1||g__Skermanella--8||g__Succinivibrio--3||g__Thalassospira--2:capture_order_counter=o__Actinomycetales--1||o__Azospirillales--9||o__Bacillales_H--2||o__Burkholderiales--12||o__Caulobacterales--1||o__Desulfovibrionales--16||o__Enterobacterales--9||o__Holophagales--2||o__JACQCE01--1||o__Leptospirales--1||o__Mycobacteriales--1||o__Pedosphaerales--1||o__Pirellulales--1||o__Pseudomonadales--42||o__Rhizobiales--4||o__Rhodobacterales--1||o__Rhodospirillales--4||o__Sphingomonadales--2||o__Syntrophales--1:capture_phylum_counter=p__Acidobacteriota--2||p__Actinobacteriota--2||p__Desulfobacterota--1||p__Desulfobacterota_I--16||p__Firmicutes--2||p__Nitrospirota--1||p__Planctomycetota--1||p__Proteobacteria--84||p__Spirochaetota--1||p__Verrucomicrobiota--1:capture_species_counter=s__Aeromonas finlandensis--2||s__Alteromonas sp018222405--1||s__Asticcacaulis taihuensis--1||s__Azospirillum baldaniorum--1||s__Bacillus_M halodurans--2||s__Blastococcus massiliensis--1||s__Cupriavidus campinensis--6||s__Fundidesulfovibrio sp013019105--3||s__Herbaspirillum rubrisubalbicans--4||s__Herbaspirillum sp000577615--1||s__Holophaga sp016715205--2||s__Insolitispirillum peregrinum--1||s__JACQCE01 sp016201765--1||s__Leptospira stimsonii--1||s__MLS-D sp011056825--1||s__Magnetospirillum gryphiswaldense--1||s__Marinobacter manganoxydans_A--1||s__Marinobacter maroccanus--1||s__Marinobacter_A sp003789045--3||s__Marinobacterium stanieri--6||s__Megalodesulfovibrio gigas--13||s__Microvirga arabica--1||s__Microvirga sp016427565--1||s__Novosphingobium aerophilum--1||s__Paraburkholderia sp004197395--1||s__Photobacterium halotolerans_A--2||s__Pseudomonas nitroreducens_A--2||s__Pseudomonas_E amygdali--1||s__Pseudomonas_E anguilliseptica--1||s__Pseudomonas_E congelans--1||s__Pseudomonas_E gozinkensis--1||s__Pseudomonas_E mandelii_D--8||s__Pseudomonas_E mucoides--3||s__Pseudomonas_E sp002018875--1||s__Pseudomonas_E sp003033885--1||s__Pseudomonas_E sp005938045--1||s__Pseudomonas_E sp012985465--1||s__Pseudomonas_E sp013386825--1||s__Pseudomonas_E sp014270125--3||s__Pseudomonas_E sp016650695--5||s__Pseudomonas_F resinovorans_C--1||s__QWPN01 sp903919035--1||s__Quadrisphaera granulorum--1||s__Rhizobium mesoamericanum--1||s__Rhizobium sullae--1||s__Rhizorhapis suberifaciens--1||s__Roseinatronobacter calidilacus--1||s__SXTU01 sp005791875--1||s__Shewanella dokdonensis--1||s__Skermanella aerolata--8||s__Succinivibrio sp002473165--3||s__Thalassospira povalilytica--2:evalue_avg=1.4207148714315487e-32:evalue_max=4.12e-31:evalue_min=2.99e-72:evalue_std=7.650643084284711e-32:evalue_sum=4.120073127151491e-31:gapopen_avg=0.3448275862068966:gapopen_max=3.0:gapopen_min=0.0:gapopen_std=0.6695340634119862:gapopen_sum=10.0:gtdb_class_counter=c__Alphaproteobacteria--2:gtdb_domain_counter=d__Bacteria--2:gtdb_family_counter=f__Azospirillaceae--1||f__WMHbin7--1:gtdb_genus_counter=g__JACRPC01--1||g__Skermanella--1:gtdb_order_counter=o__Azospirillales--1||o__Rhodospirillales--1:gtdb_phylum_counter=p__Proteobacteria--2:gtdb_species_counter=s__JACRPC01 sp016214125--1||s__Skermanella aerolata--1:heptad_counter=MCP-38H--112||MCP-42H--1:lbd_counter=Protoglobin--1:lca_tree=c__Alphaproteobacteria:length_avg=100.3103448275862:length_max=154.0:length_min=86.0:length_std=16.259290637039012:length_sum=2909.0:mismatch_avg=14.689655172413794:mismatch_max=44.0:mismatch_min=0.0:mismatch_std=10.007509495644694:mismatch_sum=426.0:name=N842617:qcovhsp_avg=99.20344827586207:qcovhsp_max=100.0:qcovhsp_min=95.6:qcovhsp_std=1.1289953684014482:qcovhsp_sum=2876.9:qend_avg=100.0:qend_max=147.0:qend_min=86.0:qend_std=14.81794279147509:qend_sum=2900.0:qstart_avg=1.206896551724138:qstart_max=3.0:qstart_min=1.0:qstart_std=0.6198680933892069:qstart_sum=35.0:ref_name_counter=RS_GCF_000936425.1_protein.faa_NZ_AVFK01000002.1_356@PF00015_full_PFAM.268.439--29:scovhsp_avg=58.51724137931034:scovhsp_max=87.7:scovhsp_min=50.3:scovhsp_std=9.258705130289828:scovhsp_sum=1697.0:send_avg=107.58620689655173:send_max=157.0:send_min=93.0:send_std=15.853159309693515:send_sum=3120.0:sstart_avg=8.517241379310345:sstart_max=39.0:sstart_min=3.0:sstart_std=7.139531245392858:sstart_sum=247.0])0:1.8e-08[&&NHX:Sample_counter=rhizpot1--64||rhizpot2--7||rhizpot3--34||rhiztom1--2||rhiztom2--4||rhiztom3--1:Type_counter=GTDB--2||capture--112:besthit_avg=85.2689655172414:besthit_max=100.0:besthit_min=63.0:besthit_std=8.656587229564211:besthit_sum=2472.8000000000006:bitscore_avg=147.0:bitscore_max=214.0:bitscore_min=108.0:bitscore_std=20.75021514518412:bitscore_sum=4263.0:capture_class_counter=c__Actinomycetia--2||c__Alphaproteobacteria--21||c__Bacilli--2||c__Desulfovibrionia--16||c__Gammaproteobacteria--63||c__Holophagae--3||c__Leptospirae--1||c__Nitrospiria--1||c__Planctomycetia--1||c__Syntrophia--1||c__Verrucomicrobiae--1:capture_domain_counter=d__Bacteria--112:capture_family_counter=f__Aeromonadaceae--2||f__Alteromonadaceae--1||f__Azospirillaceae--9||f__Bacillaceae_D--2||f__Beijerinckiaceae--2||f__Burkholderiaceae--12||f__Caulobacteraceae--1||f__Desulfovibrionaceae--16||f__Geodermatophilaceae--1||f__Holophagaceae--3||f__JACQCE01--1||f__Leptospiraceae--1||f__Magnetospirillaceae--1||f__Nitrincolaceae--6||f__Oleiphilaceae--5||f__Pseudomonadaceae--31||f__Quadrisphaeraceae--1||f__Rhizobiaceae--2||f__Rhodobacteraceae--1||f__Rhodospirillaceae--1||f__SXTU01--1||f__Shewanellaceae--1||f__Sphingomonadaceae--2||f__Succinivibrionaceae--3||f__Thalassospiraceae--2||f__UBA1268--1||f__UBA2210--1||f__Vibrionaceae--2:capture_genus_counter=g__Aeromonas--2||g__Alteromonas--1||g__Asticcacaulis--1||g__Azospirillum--1||g__Bacillus_M--2||g__Blastococcus--1||g__Cupriavidus--6||g__Fundidesulfovibrio--3||g__Herbaspirillum--5||g__Holophaga--3||g__Insolitispirillum--1||g__JACQCE01--1||g__Leptospira--1||g__MLS-D--1||g__Magnetospirillum--1||g__Marinobacter--2||g__Marinobacter_A--3||g__Marinobacterium--6||g__Megalodesulfovibrio--13||g__Microvirga--2||g__Novosphingobium--1||g__Paraburkholderia--1||g__Photobacterium--2||g__Pseudomonas--2||g__Pseudomonas_E--28||g__Pseudomonas_F--1||g__QWPN01--1||g__Quadrisphaera--1||g__Rhizobium--2||g__Rhizorhapis--1||g__Roseinatronobacter--1||g__SXTU01--1||g__Shewanella--1||g__Skermanella--8||g__Succinivibrio--3||g__Thalassospira--2:capture_order_counter=o__Actinomycetales--1||o__Azospirillales--9||o__Bacillales_H--2||o__Burkholderiales--12||o__Caulobacterales--1||o__Desulfovibrionales--16||o__Enterobacterales--9||o__Holophagales--3||o__JACQCE01--1||o__Leptospirales--1||o__Mycobacteriales--1||o__Pedosphaerales--1||o__Pirellulales--1||o__Pseudomonadales--42||o__Rhizobiales--4||o__Rhodobacterales--1||o__Rhodospirillales--4||o__Sphingomonadales--2||o__Syntrophales--1:capture_phylum_counter=p__Acidobacteriota--3||p__Actinobacteriota--2||p__Desulfobacterota--1||p__Desulfobacterota_I--16||p__Firmicutes--2||p__Nitrospirota--1||p__Planctomycetota--1||p__Proteobacteria--84||p__Spirochaetota--1||p__Verrucomicrobiota--1:capture_species_counter=s__Aeromonas finlandensis--2||s__Alteromonas sp018222405--1||s__Asticcacaulis taihuensis--1||s__Azospirillum baldaniorum--1||s__Bacillus_M halodurans--2||s__Blastococcus massiliensis--1||s__Cupriavidus campinensis--6||s__Fundidesulfovibrio sp013019105--3||s__Herbaspirillum rubrisubalbicans--4||s__Herbaspirillum sp000577615--1||s__Holophaga sp016715205--3||s__Insolitispirillum peregrinum--1||s__JACQCE01 sp016201765--1||s__Leptospira stimsonii--1||s__MLS-D sp011056825--1||s__Magnetospirillum gryphiswaldense--1||s__Marinobacter manganoxydans_A--1||s__Marinobacter maroccanus--1||s__Marinobacter_A sp003789045--3||s__Marinobacterium stanieri--6||s__Megalodesulfovibrio gigas--13||s__Microvirga arabica--1||s__Microvirga sp016427565--1||s__Novosphingobium aerophilum--1||s__Paraburkholderia sp004197395--1||s__Photobacterium halotolerans_A--2||s__Pseudomonas nitroreducens_A--2||s__Pseudomonas_E amygdali--1||s__Pseudomonas_E anguilliseptica--1||s__Pseudomonas_E congelans--1||s__Pseudomonas_E gozinkensis--1||s__Pseudomonas_E mandelii_D--8||s__Pseudomonas_E mucoides--3||s__Pseudomonas_E sp002018875--1||s__Pseudomonas_E sp003033885--1||s__Pseudomonas_E sp005938045--1||s__Pseudomonas_E sp012985465--1||s__Pseudomonas_E sp013386825--1||s__Pseudomonas_E sp014270125--3||s__Pseudomonas_E sp016650695--5||s__Pseudomonas_F resinovorans_C--1||s__QWPN01 sp903919035--1||s__Quadrisphaera granulorum--1||s__Rhizobium mesoamericanum--1||s__Rhizobium sullae--1||s__Rhizorhapis suberifaciens--1||s__Roseinatronobacter calidilacus--1||s__SXTU01 sp005791875--1||s__Shewanella dokdonensis--1||s__Skermanella aerolata--8||s__Succinivibrio sp002473165--3||s__Thalassospira povalilytica--2:evalue_avg=1.4207148714315487e-32:evalue_max=4.12e-31:evalue_min=2.99e-72:evalue_std=7.650643084284711e-32:evalue_sum=4.120073127151491e-31:gapopen_avg=0.3448275862068966:gapopen_max=3.0:gapopen_min=0.0:gapopen_std=0.6695340634119862:gapopen_sum=10.0:gtdb_class_counter=c__Alphaproteobacteria--2:gtdb_domain_counter=d__Bacteria--2:gtdb_family_counter=f__Azospirillaceae--1||f__WMHbin7--1:gtdb_genus_counter=g__JACRPC01--1||g__Skermanella--1:gtdb_order_counter=o__Azospirillales--1||o__Rhodospirillales--1:gtdb_phylum_counter=p__Proteobacteria--2:gtdb_species_counter=s__JACRPC01 sp016214125--1||s__Skermanella aerolata--1:heptad_counter=MCP-38H--113||MCP-42H--1:lbd_counter=Protoglobin--1:lca_tree=c__Alphaproteobacteria:length_avg=100.3103448275862:length_max=154.0:length_min=86.0:length_std=16.259290637039012:length_sum=2909.0:mismatch_avg=14.689655172413794:mismatch_max=44.0:mismatch_min=0.0:mismatch_std=10.007509495644694:mismatch_sum=426.0:name=N842618:qcovhsp_avg=99.20344827586207:qcovhsp_max=100.0:qcovhsp_min=95.6:qcovhsp_std=1.1289953684014482:qcovhsp_sum=2876.9:qend_avg=100.0:qend_max=147.0:qend_min=86.0:qend_std=14.81794279147509:qend_sum=2900.0:qstart_avg=1.206896551724138:qstart_max=3.0:qstart_min=1.0:qstart_std=0.6198680933892069:qstart_sum=35.0:ref_name_counter=RS_GCF_000936425.1_protein.faa_NZ_AVFK01000002.1_356@PF00015_full_PFAM.268.439--29:scovhsp_avg=58.51724137931034:scovhsp_max=87.7:scovhsp_min=50.3:scovhsp_std=9.258705130289828:scovhsp_sum=1697.0:send_avg=107.58620689655173:send_max=157.0:send_min=93.0:send_std=15.853159309693515:send_sum=3120.0:sstart_avg=8.517241379310345:sstart_max=39.0:sstart_min=3.0:sstart_std=7.139531245392858:sstart_sum=247.0])0.827:0.0798979[&&NHX:Sample_counter=rhizpot1--65||rhizpot2--7||rhizpot3--34||rhiztom1--2||rhiztom2--4||rhiztom3--1:Type_counter=GTDB--2||capture--113:besthit_avg=85.2689655172414:besthit_max=100.0:besthit_min=63.0:besthit_std=8.656587229564211:besthit_sum=2472.8000000000006:bitscore_avg=147.0:bitscore_max=214.0:bitscore_min=108.0:bitscore_std=20.75021514518412:bitscore_sum=4263.0:capture_class_counter=c__Actinomycetia--2||c__Alphaproteobacteria--21||c__Bacilli--2||c__Desulfovibrionia--16||c__Gammaproteobacteria--64||c__Holophagae--3||c__Leptospirae--1||c__Nitrospiria--1||c__Planctomycetia--1||c__Syntrophia--1||c__Verrucomicrobiae--1:capture_domain_counter=d__Bacteria--113:capture_family_counter=f__Aeromonadaceae--2||f__Alteromonadaceae--1||f__Azospirillaceae--9||f__Bacillaceae_D--2||f__Beijerinckiaceae--2||f__Burkholderiaceae--13||f__Caulobacteraceae--1||f__Desulfovibrionaceae--16||f__Geodermatophilaceae--1||f__Holophagaceae--3||f__JACQCE01--1||f__Leptospiraceae--1||f__Magnetospirillaceae--1||f__Nitrincolaceae--6||f__Oleiphilaceae--5||f__Pseudomonadaceae--31||f__Quadrisphaeraceae--1||f__Rhizobiaceae--2||f__Rhodobacteraceae--1||f__Rhodospirillaceae--1||f__SXTU01--1||f__Shewanellaceae--1||f__Sphingomonadaceae--2||f__Succinivibrionaceae--3||f__Thalassospiraceae--2||f__UBA1268--1||f__UBA2210--1||f__Vibrionaceae--2:capture_genus_counter=g__Aeromonas--2||g__Alteromonas--1||g__Asticcacaulis--1||g__Azospirillum--1||g__Bacillus_M--2||g__Blastococcus--1||g__Cupriavidus--7||g__Fundidesulfovibrio--3||g__Herbaspirillum--5||g__Holophaga--3||g__Insolitispirillum--1||g__JACQCE01--1||g__Leptospira--1||g__MLS-D--1||g__Magnetospirillum--1||g__Marinobacter--2||g__Marinobacter_A--3||g__Marinobacterium--6||g__Megalodesulfovibrio--13||g__Microvirga--2||g__Novosphingobium--1||g__Paraburkholderia--1||g__Photobacterium--2||g__Pseudomonas--2||g__Pseudomonas_E--28||g__Pseudomonas_F--1||g__QWPN01--1||g__Quadrisphaera--1||g__Rhizobium--2||g__Rhizorhapis--1||g__Roseinatronobacter--1||g__SXTU01--1||g__Shewanella--1||g__Skermanella--8||g__Succinivibrio--3||g__Thalassospira--2:capture_order_counter=o__Actinomycetales--1||o__Azospirillales--9||o__Bacillales_H--2||o__Burkholderiales--13||o__Caulobacterales--1||o__Desulfovibrionales--16||o__Enterobacterales--9||o__Holophagales--3||o__JACQCE01--1||o__Leptospirales--1||o__Mycobacteriales--1||o__Pedosphaerales--1||o__Pirellulales--1||o__Pseudomonadales--42||o__Rhizobiales--4||o__Rhodobacterales--1||o__Rhodospirillales--4||o__Sphingomonadales--2||o__Syntrophales--1:capture_phylum_counter=p__Acidobacteriota--3||p__Actinobacteriota--2||p__Desulfobacterota--1||p__Desulfobacterota_I--16||p__Firmicutes--2||p__Nitrospirota--1||p__Planctomycetota--1||p__Proteobacteria--85||p__Spirochaetota--1||p__Verrucomicrobiota--1:capture_species_counter=s__Aeromonas finlandensis--2||s__Alteromonas sp018222405--1||s__Asticcacaulis taihuensis--1||s__Azospirillum baldaniorum--1||s__Bacillus_M halodurans--2||s__Blastococcus massiliensis--1||s__Cupriavidus campinensis--7||s__Fundidesulfovibrio sp013019105--3||s__Herbaspirillum rubrisubalbicans--4||s__Herbaspirillum sp000577615--1||s__Holophaga sp016715205--3||s__Insolitispirillum peregrinum--1||s__JACQCE01 sp016201765--1||s__Leptospira stimsonii--1||s__MLS-D sp011056825--1||s__Magnetospirillum gryphiswaldense--1||s__Marinobacter manganoxydans_A--1||s__Marinobacter maroccanus--1||s__Marinobacter_A sp003789045--3||s__Marinobacterium stanieri--6||s__Megalodesulfovibrio gigas--13||s__Microvirga arabica--1||s__Microvirga sp016427565--1||s__Novosphingobium aerophilum--1||s__Paraburkholderia sp004197395--1||s__Photobacterium halotolerans_A--2||s__Pseudomonas nitroreducens_A--2||s__Pseudomonas_E amygdali--1||s__Pseudomonas_E anguilliseptica--1||s__Pseudomonas_E congelans--1||s__Pseudomonas_E gozinkensis--1||s__Pseudomonas_E mandelii_D--8||s__Pseudomonas_E mucoides--3||s__Pseudomonas_E sp002018875--1||s__Pseudomonas_E sp003033885--1||s__Pseudomonas_E sp005938045--1||s__Pseudomonas_E sp012985465--1||s__Pseudomonas_E sp013386825--1||s__Pseudomonas_E sp014270125--3||s__Pseudomonas_E sp016650695--5||s__Pseudomonas_F resinovorans_C--1||s__QWPN01 sp903919035--1||s__Quadrisphaera granulorum--1||s__Rhizobium mesoamericanum--1||s__Rhizobium sullae--1||s__Rhizorhapis suberifaciens--1||s__Roseinatronobacter calidilacus--1||s__SXTU01 sp005791875--1||s__Shewanella dokdonensis--1||s__Skermanella aerolata--8||s__Succinivibrio sp002473165--3||s__Thalassospira povalilytica--2:evalue_avg=1.4207148714315487e-32:evalue_max=4.12e-31:evalue_min=2.99e-72:evalue_std=7.650643084284711e-32:evalue_sum=4.120073127151491e-31:gapopen_avg=0.3448275862068966:gapopen_max=3.0:gapopen_min=0.0:gapopen_std=0.6695340634119862:gapopen_sum=10.0:gtdb_class_counter=c__Alphaproteobacteria--2:gtdb_domain_counter=d__Bacteria--2:gtdb_family_counter=f__Azospirillaceae--1||f__WMHbin7--1:gtdb_genus_counter=g__JACRPC01--1||g__Skermanella--1:gtdb_order_counter=o__Azospirillales--1||o__Rhodospirillales--1:gtdb_phylum_counter=p__Proteobacteria--2:gtdb_species_counter=s__JACRPC01 sp016214125--1||s__Skermanella aerolata--1:heptad_counter=MCP-38H--114||MCP-42H--1:lbd_counter=Protoglobin--1:lca_tree=c__Alphaproteobacteria:length_avg=100.3103448275862:length_max=154.0:length_min=86.0:length_std=16.259290637039012:length_sum=2909.0:mismatch_avg=14.689655172413794:mismatch_max=44.0:mismatch_min=0.0:mismatch_std=10.007509495644694:mismatch_sum=426.0:name=N842619:qcovhsp_avg=99.20344827586207:qcovhsp_max=100.0:qcovhsp_min=95.6:qcovhsp_std=1.1289953684014482:qcovhsp_sum=2876.9:qend_avg=100.0:qend_max=147.0:qend_min=86.0:qend_std=14.81794279147509:qend_sum=2900.0:qstart_avg=1.206896551724138:qstart_max=3.0:qstart_min=1.0:qstart_std=0.6198680933892069:qstart_sum=35.0:ref_name_counter=RS_GCF_000936425.1_protein.faa_NZ_AVFK01000002.1_356@PF00015_full_PFAM.268.439--29:scovhsp_avg=58.51724137931034:scovhsp_max=87.7:scovhsp_min=50.3:scovhsp_std=9.258705130289828:scovhsp_sum=1697.0:send_avg=107.58620689655173:send_max=157.0:send_min=93.0:send_std=15.853159309693515:send_sum=3120.0:sstart_avg=8.517241379310345:sstart_max=39.0:sstart_min=3.0:sstart_std=7.139531245392858:sstart_sum=247.0])0.729:0.0464959[&&NHX:Sample_counter=rhizpot1--65||rhizpot2--7||rhizpot3--34||rhiztom1--2||rhiztom2--4||rhiztom3--1:Type_counter=GTDB--7||capture--113:besthit_avg=85.2689655172414:besthit_max=100.0:besthit_min=63.0:besthit_std=8.656587229564211:besthit_sum=2472.8000000000006:bitscore_avg=147.0:bitscore_max=214.0:bitscore_min=108.0:bitscore_std=20.75021514518412:bitscore_sum=4263.0:capture_class_counter=c__Actinomycetia--2||c__Alphaproteobacteria--21||c__Bacilli--2||c__Desulfovibrionia--16||c__Gammaproteobacteria--64||c__Holophagae--3||c__Leptospirae--1||c__Nitrospiria--1||c__Planctomycetia--1||c__Syntrophia--1||c__Verrucomicrobiae--1:capture_domain_counter=d__Bacteria--113:capture_family_counter=f__Aeromonadaceae--2||f__Alteromonadaceae--1||f__Azospirillaceae--9||f__Bacillaceae_D--2||f__Beijerinckiaceae--2||f__Burkholderiaceae--13||f__Caulobacteraceae--1||f__Desulfovibrionaceae--16||f__Geodermatophilaceae--1||f__Holophagaceae--3||f__JACQCE01--1||f__Leptospiraceae--1||f__Magnetospirillaceae--1||f__Nitrincolaceae--6||f__Oleiphilaceae--5||f__Pseudomonadaceae--31||f__Quadrisphaeraceae--1||f__Rhizobiaceae--2||f__Rhodobacteraceae--1||f__Rhodospirillaceae--1||f__SXTU01--1||f__Shewanellaceae--1||f__Sphingomonadaceae--2||f__Succinivibrionaceae--3||f__Thalassospiraceae--2||f__UBA1268--1||f__UBA2210--1||f__Vibrionaceae--2:capture_genus_counter=g__Aeromonas--2||g__Alteromonas--1||g__Asticcacaulis--1||g__Azospirillum--1||g__Bacillus_M--2||g__Blastococcus--1||g__Cupriavidus--7||g__Fundidesulfovibrio--3||g__Herbaspirillum--5||g__Holophaga--3||g__Insolitispirillum--1||g__JACQCE01--1||g__Leptospira--1||g__MLS-D--1||g__Magnetospirillum--1||g__Marinobacter--2||g__Marinobacter_A--3||g__Marinobacterium--6||g__Megalodesulfovibrio--13||g__Microvirga--2||g__Novosphingobium--1||g__Paraburkholderia--1||g__Photobacterium--2||g__Pseudomonas--2||g__Pseudomonas_E--28||g__Pseudomonas_F--1||g__QWPN01--1||g__Quadrisphaera--1||g__Rhizobium--2||g__Rhizorhapis--1||g__Roseinatronobacter--1||g__SXTU01--1||g__Shewanella--1||g__Skermanella--8||g__Succinivibrio--3||g__Thalassospira--2:capture_order_counter=o__Actinomycetales--1||o__Azospirillales--9||o__Bacillales_H--2||o__Burkholderiales--13||o__Caulobacterales--1||o__Desulfovibrionales--16||o__Enterobacterales--9||o__Holophagales--3||o__JACQCE01--1||o__Leptospirales--1||o__Mycobacteriales--1||o__Pedosphaerales--1||o__Pirellulales--1||o__Pseudomonadales--42||o__Rhizobiales--4||o__Rhodobacterales--1||o__Rhodospirillales--4||o__Sphingomonadales--2||o__Syntrophales--1:capture_phylum_counter=p__Acidobacteriota--3||p__Actinobacteriota--2||p__Desulfobacterota--1||p__Desulfobacterota_I--16||p__Firmicutes--2||p__Nitrospirota--1||p__Planctomycetota--1||p__Proteobacteria--85||p__Spirochaetota--1||p__Verrucomicrobiota--1:capture_species_counter=s__Aeromonas finlandensis--2||s__Alteromonas sp018222405--1||s__Asticcacaulis taihuensis--1||s__Azospirillum baldaniorum--1||s__Bacillus_M halodurans--2||s__Blastococcus massiliensis--1||s__Cupriavidus campinensis--7||s__Fundidesulfovibrio sp013019105--3||s__Herbaspirillum rubrisubalbicans--4||s__Herbaspirillum sp000577615--1||s__Holophaga sp016715205--3||s__Insolitispirillum peregrinum--1||s__JACQCE01 sp016201765--1||s__Leptospira stimsonii--1||s__MLS-D sp011056825--1||s__Magnetospirillum gryphiswaldense--1||s__Marinobacter manganoxydans_A--1||s__Marinobacter maroccanus--1||s__Marinobacter_A sp003789045--3||s__Marinobacterium stanieri--6||s__Megalodesulfovibrio gigas--13||s__Microvirga arabica--1||s__Microvirga sp016427565--1||s__Novosphingobium aerophilum--1||s__Paraburkholderia sp004197395--1||s__Photobacterium halotolerans_A--2||s__Pseudomonas nitroreducens_A--2||s__Pseudomonas_E amygdali--1||s__Pseudomonas_E anguilliseptica--1||s__Pseudomonas_E congelans--1||s__Pseudomonas_E gozinkensis--1||s__Pseudomonas_E mandelii_D--8||s__Pseudomonas_E mucoides--3||s__Pseudomonas_E sp002018875--1||s__Pseudomonas_E sp003033885--1||s__Pseudomonas_E sp005938045--1||s__Pseudomonas_E sp012985465--1||s__Pseudomonas_E sp013386825--1||s__Pseudomonas_E sp014270125--3||s__Pseudomonas_E sp016650695--5||s__Pseudomonas_F resinovorans_C--1||s__QWPN01 sp903919035--1||s__Quadrisphaera granulorum--1||s__Rhizobium mesoamericanum--1||s__Rhizobium sullae--1||s__Rhizorhapis suberifaciens--1||s__Roseinatronobacter calidilacus--1||s__SXTU01 sp005791875--1||s__Shewanella dokdonensis--1||s__Skermanella aerolata--8||s__Succinivibrio sp002473165--3||s__Thalassospira povalilytica--2:evalue_avg=1.4207148714315487e-32:evalue_max=4.12e-31:evalue_min=2.99e-72:evalue_std=7.650643084284711e-32:evalue_sum=4.120073127151491e-31:gapopen_avg=0.3448275862068966:gapopen_max=3.0:gapopen_min=0.0:gapopen_std=0.6695340634119862:gapopen_sum=10.0:gtdb_class_counter=c__Alphaproteobacteria--7:gtdb_domain_counter=d__Bacteria--7:gtdb_family_counter=f__Azospirillaceae--6||f__WMHbin7--1:gtdb_genus_counter=g__JACRPC01--1||g__Skermanella--6:gtdb_order_counter=o__Azospirillales--6||o__Rhodospirillales--1:gtdb_phylum_counter=p__Proteobacteria--7:gtdb_species_counter=s__JACRPC01 sp016214125--1||s__Skermanella aerolata--1||s__Skermanella mucosa--1||s__Skermanella pratensis--1||s__Skermanella rosea--1||s__Skermanella sp016653635--1||s__Skermanella stibiiresistens--1:heptad_counter=MCP-38H--119||MCP-42H--1:lbd_counter=Protoglobin--1:lca_tree=c__Alphaproteobacteria:length_avg=100.3103448275862:length_max=154.0:length_min=86.0:length_std=16.259290637039012:length_sum=2909.0:mismatch_avg=14.689655172413794:mismatch_max=44.0:mismatch_min=0.0:mismatch_std=10.007509495644694:mismatch_sum=426.0:name=N842620:qcovhsp_avg=99.20344827586207:qcovhsp_max=100.0:qcovhsp_min=95.6:qcovhsp_std=1.1289953684014482:qcovhsp_sum=2876.9:qend_avg=100.0:qend_max=147.0:qend_min=86.0:qend_std=14.81794279147509:qend_sum=2900.0:qstart_avg=1.206896551724138:qstart_max=3.0:qstart_min=1.0:qstart_std=0.6198680933892069:qstart_sum=35.0:ref_name_counter=RS_GCF_000936425.1_protein.faa_NZ_AVFK01000002.1_356@PF00015_full_PFAM.268.439--29:scovhsp_avg=58.51724137931034:scovhsp_max=87.7:scovhsp_min=50.3:scovhsp_std=9.258705130289828:scovhsp_sum=1697.0:send_avg=107.58620689655173:send_max=157.0:send_min=93.0:send_std=15.853159309693515:send_sum=3120.0:sstart_avg=8.517241379310345:sstart_max=39.0:sstart_min=3.0:sstart_std=7.139531245392858:sstart_sum=247.0])0.907:0.173561[&&NHX:Sample_counter=rhizpot1--66||rhizpot2--7||rhizpot3--38||rhiztom1--4||rhiztom2--4||rhiztom3--1:Type_counter=GTDB--7||capture--120:besthit_avg=85.2689655172414:besthit_max=100.0:besthit_min=63.0:besthit_std=8.656587229564211:besthit_sum=2472.8000000000006:bitscore_avg=147.0:bitscore_max=214.0:bitscore_min=108.0:bitscore_std=20.75021514518412:bitscore_sum=4263.0:capture_class_counter=c__Actinomycetia--2||c__Alphaproteobacteria--26||c__Bacilli--3||c__Desulfovibrionia--16||c__Gammaproteobacteria--65||c__Holophagae--3||c__Leptospirae--1||c__Nitrospiria--1||c__Planctomycetia--1||c__Syntrophia--1||c__Verrucomicrobiae--1:capture_domain_counter=d__Bacteria--120:capture_family_counter=f__Aeromonadaceae--2||f__Alteromonadaceae--1||f__Azospirillaceae--14||f__Bacillaceae_D--2||f__Beijerinckiaceae--2||f__Burkholderiaceae--13||f__Caulobacteraceae--1||f__Desulfovibrionaceae--16||f__Enterobacteriaceae--1||f__Geodermatophilaceae--1||f__Holophagaceae--3||f__JACQCE01--1||f__Leptospiraceae--1||f__Magnetospirillaceae--1||f__Nitrincolaceae--6||f__Oleiphilaceae--5||f__Paenibacillaceae--1||f__Pseudomonadaceae--31||f__Quadrisphaeraceae--1||f__Rhizobiaceae--2||f__Rhodobacteraceae--1||f__Rhodospirillaceae--1||f__SXTU01--1||f__Shewanellaceae--1||f__Sphingomonadaceae--2||f__Succinivibrionaceae--3||f__Thalassospiraceae--2||f__UBA1268--1||f__UBA2210--1||f__Vibrionaceae--2:capture_genus_counter=g__Aeromonas--2||g__Alteromonas--1||g__Asticcacaulis--1||g__Azospirillum--1||g__Bacillus_M--2||g__Blastococcus--1||g__Cupriavidus--7||g__Erwinia--1||g__Fundidesulfovibrio--3||g__Herbaspirillum--5||g__Holophaga--3||g__Insolitispirillum--1||g__JACQCE01--1||g__Leptospira--1||g__MLS-D--1||g__Magnetospirillum--1||g__Marinobacter--2||g__Marinobacter_A--3||g__Marinobacterium--6||g__Megalodesulfovibrio--13||g__Microvirga--2||g__Novosphingobium--1||g__Paenibacillus_A--1||g__Paraburkholderia--1||g__Photobacterium--2||g__Pseudomonas--2||g__Pseudomonas_E--28||g__Pseudomonas_F--1||g__QWPN01--1||g__Quadrisphaera--1||g__Rhizobium--2||g__Rhizorhapis--1||g__Roseinatronobacter--1||g__SXTU01--1||g__Shewanella--1||g__Skermanella--13||g__Succinivibrio--3||g__Thalassospira--2:capture_order_counter=o__Actinomycetales--1||o__Azospirillales--14||o__Bacillales_H--2||o__Burkholderiales--13||o__Caulobacterales--1||o__Desulfovibrionales--16||o__Enterobacterales--10||o__Holophagales--3||o__JACQCE01--1||o__Leptospirales--1||o__Mycobacteriales--1||o__Paenibacillales--1||o__Pedosphaerales--1||o__Pirellulales--1||o__Pseudomonadales--42||o__Rhizobiales--4||o__Rhodobacterales--1||o__Rhodospirillales--4||o__Sphingomonadales--2||o__Syntrophales--1:capture_phylum_counter=p__Acidobacteriota--3||p__Actinobacteriota--2||p__Desulfobacterota--1||p__Desulfobacterota_I--16||p__Firmicutes--3||p__Nitrospirota--1||p__Planctomycetota--1||p__Proteobacteria--91||p__Spirochaetota--1||p__Verrucomicrobiota--1:capture_species_counter=s__Aeromonas finlandensis--2||s__Alteromonas sp018222405--1||s__Asticcacaulis taihuensis--1||s__Azospirillum baldaniorum--1||s__Bacillus_M halodurans--2||s__Blastococcus massiliensis--1||s__Cupriavidus campinensis--7||s__Erwinia oleae--1||s__Fundidesulfovibrio sp013019105--3||s__Herbaspirillum rubrisubalbicans--4||s__Herbaspirillum sp000577615--1||s__Holophaga sp016715205--3||s__Insolitispirillum peregrinum--1||s__JACQCE01 sp016201765--1||s__Leptospira stimsonii--1||s__MLS-D sp011056825--1||s__Magnetospirillum gryphiswaldense--1||s__Marinobacter manganoxydans_A--1||s__Marinobacter maroccanus--1||s__Marinobacter_A sp003789045--3||s__Marinobacterium stanieri--6||s__Megalodesulfovibrio gigas--13||s__Microvirga arabica--1||s__Microvirga sp016427565--1||s__Novosphingobium aerophilum--1||s__Paenibacillus_A faecis--1||s__Paraburkholderia sp004197395--1||s__Photobacterium halotolerans_A--2||s__Pseudomonas nitroreducens_A--2||s__Pseudomonas_E amygdali--1||s__Pseudomonas_E anguilliseptica--1||s__Pseudomonas_E congelans--1||s__Pseudomonas_E gozinkensis--1||s__Pseudomonas_E mandelii_D--8||s__Pseudomonas_E mucoides--3||s__Pseudomonas_E sp002018875--1||s__Pseudomonas_E sp003033885--1||s__Pseudomonas_E sp005938045--1||s__Pseudomonas_E sp012985465--1||s__Pseudomonas_E sp013386825--1||s__Pseudomonas_E sp014270125--3||s__Pseudomonas_E sp016650695--5||s__Pseudomonas_F resinovorans_C--1||s__QWPN01 sp903919035--1||s__Quadrisphaera granulorum--1||s__Rhizobium mesoamericanum--1||s__Rhizobium sullae--1||s__Rhizorhapis suberifaciens--1||s__Roseinatronobacter calidilacus--1||s__SXTU01 sp005791875--1||s__Shewanella dokdonensis--1||s__Skermanella aerolata--13||s__Succinivibrio sp002473165--3||s__Thalassospira povalilytica--2:evalue_avg=1.4207148714315487e-32:evalue_max=4.12e-31:evalue_min=2.99e-72:evalue_std=7.650643084284711e-32:evalue_sum=4.120073127151491e-31:gapopen_avg=0.3448275862068966:gapopen_max=3.0:gapopen_min=0.0:gapopen_std=0.6695340634119862:gapopen_sum=10.0:gtdb_class_counter=c__Alphaproteobacteria--7:gtdb_domain_counter=d__Bacteria--7:gtdb_family_counter=f__Azospirillaceae--6||f__WMHbin7--1:gtdb_genus_counter=g__JACRPC01--1||g__Skermanella--6:gtdb_order_counter=o__Azospirillales--6||o__Rhodospirillales--1:gtdb_phylum_counter=p__Proteobacteria--7:gtdb_species_counter=s__JACRPC01 sp016214125--1||s__Skermanella aerolata--1||s__Skermanella mucosa--1||s__Skermanella pratensis--1||s__Skermanella rosea--1||s__Skermanella sp016653635--1||s__Skermanella stibiiresistens--1:heptad_counter=MCP-38H--126||MCP-42H--1:lbd_counter=Protoglobin--3:lca_tree=c__Alphaproteobacteria:length_avg=100.3103448275862:length_max=154.0:length_min=86.0:length_std=16.259290637039012:length_sum=2909.0:mismatch_avg=14.689655172413794:mismatch_max=44.0:mismatch_min=0.0:mismatch_std=10.007509495644694:mismatch_sum=426.0:name=N842621:qcovhsp_avg=99.20344827586207:qcovhsp_max=100.0:qcovhsp_min=95.6:qcovhsp_std=1.1289953684014482:qcovhsp_sum=2876.9:qend_avg=100.0:qend_max=147.0:qend_min=86.0:qend_std=14.81794279147509:qend_sum=2900.0:qstart_avg=1.206896551724138:qstart_max=3.0:qstart_min=1.0:qstart_std=0.6198680933892069:qstart_sum=35.0:ref_name_counter=RS_GCF_000936425.1_protein.faa_NZ_AVFK01000002.1_356@PF00015_full_PFAM.268.439--29:scovhsp_avg=58.51724137931034:scovhsp_max=87.7:scovhsp_min=50.3:scovhsp_std=9.258705130289828:scovhsp_sum=1697.0:send_avg=107.58620689655173:send_max=157.0:send_min=93.0:send_std=15.853159309693515:send_sum=3120.0:sstart_avg=8.517241379310345:sstart_max=39.0:sstart_min=3.0:sstart_std=7.139531245392858:sstart_sum=247.0],((((RS_GCF_003688555.1_protein.faa_NZ_REFR01000009.1_613@PF00015_full_PFAM.394.570:0.46853[&&NHX:Type=GTDB:gtdb_class=c__Alphaproteobacteria:gtdb_domain=d__Bacteria:gtdb_family=f__Kordiimonadaceae:gtdb_genus=g__Eilatimonas:gtdb_order=o__Sphingomonadales:gtdb_phylum=p__Proteobacteria:gtdb_species=s__Eilatimonas milleporae:heptad=MCP-38H:species=d__Bacteria_p__Proteobacteria_c__Alphaproteobacteria_o__Sphingomonadales_f__Kordiimonadaceae_g__Eilatimonas_s__Eilatimonas milleporae],da89ddb0-7fe7-435f-a3ad-bfe90e6f9457_5@MCPsignal.348.406:5e-09[&&NHX:Sample=rhizpot3:Type=capture:capture_class=c__Desulfovibrionia:capture_domain=d__Bacteria:capture_family=f__Desulfovibrionaceae:capture_genus=g__Megalodesulfovibrio:capture_order=o__Desulfovibrionales:capture_phylum=p__Desulfobacterota_I:capture_species=s__Megalodesulfovibrio gigas:heptad=MCP-38H])0:5e-09[&&NHX:Sample_counter=rhizpot3--1:Type_counter=GTDB--1||capture--1:capture_class_counter=c__Desulfovibrionia--1:capture_domain_counter=d__Bacteria--1:capture_family_counter=f__Desulfovibrionaceae--1:capture_genus_counter=g__Megalodesulfovibrio--1:capture_order_counter=o__Desulfovibrionales--1:capture_phylum_counter=p__Desulfobacterota_I--1:capture_species_counter=s__Megalodesulfovibrio gigas--1:gtdb_class_counter=c__Alphaproteobacteria--1:gtdb_domain_counter=d__Bacteria--1:gtdb_family_counter=f__Kordiimonadaceae--1:gtdb_genus_counter=g__Eilatimonas--1:gtdb_order_counter=o__Sphingomonadales--1:gtdb_phylum_counter=p__Proteobacteria--1:gtdb_species_counter=s__Eilatimonas milleporae--1:heptad_counter=MCP-38H--2:lbd_counter=:lca_tree=s__Eilatimonas milleporae:name=N842624:ref_name_counter=],77931dfd-1fc0-486a-adf2-48a243845160_4@MCPsignal.232.291:0.0619139[&&NHX:Sample=rhizpot1:Type=capture:capture_class=c__Planctomycetia:capture_domain=d__Bacteria:capture_family=f__UBA1268:capture_genus=g__UBA4655:capture_order=o__Pirellulales:capture_phylum=p__Planctomycetota:capture_species=s__UBA4655 sp002405515:heptad=MCP-38H])0.779:0.0324382[&&NHX:Sample_counter=rhizpot1--1||rhizpot3--1:Type_counter=GTDB--1||capture--2:capture_class_counter=c__Desulfovibrionia--1||c__Planctomycetia--1:capture_domain_counter=d__Bacteria--2:capture_family_counter=f__Desulfovibrionaceae--1||f__UBA1268--1:capture_genus_counter=g__Megalodesulfovibrio--1||g__UBA4655--1:capture_order_counter=o__Desulfovibrionales--1||o__Pirellulales--1:capture_phylum_counter=p__Desulfobacterota_I--1||p__Planctomycetota--1:capture_species_counter=s__Megalodesulfovibrio gigas--1||s__UBA4655 sp002405515--1:gtdb_class_counter=c__Alphaproteobacteria--1:gtdb_domain_counter=d__Bacteria--1:gtdb_family_counter=f__Kordiimonadaceae--1:gtdb_genus_counter=g__Eilatimonas--1:gtdb_order_counter=o__Sphingomonadales--1:gtdb_phylum_counter=p__Proteobacteria--1:gtdb_species_counter=s__Eilatimonas milleporae--1:heptad_counter=MCP-38H--3:lbd_counter=:lca_tree=s__Eilatimonas milleporae:name=N842626:ref_name_counter=],(9be9f199-669c-4133-ad61-5557ae517e71_1@MCPsignal.332.392:0.0858994[&&NHX:Sample=rhizpot1:Type=capture:capture_class=c__Desulfovibrionia:capture_domain=d__Bacteria:capture_family=f__Desulfovibrionaceae:capture_genus=g__Megalodesulfovibrio:capture_order=o__Desulfovibrionales:capture_phylum=p__Desulfobacterota_I:capture_species=s__Megalodesulfovibrio gigas:heptad=MCP-38H],((RS_GCF_006170445.1_protein.faa_NZ_VCNA01000019.1_22@PF00015_full_PFAM.437.655:0.573933[&&NHX:Type=GTDB:gtdb_class=c__Bacilli:gtdb_domain=d__Bacteria:gtdb_family=f__Brevibacillaceae:gtdb_genus=g__Brevibacillus_B:gtdb_order=o__Brevibacillales:gtdb_phylum=p__Firmicutes:gtdb_species=s__Brevibacillus_B sp006170445:heptad=MCP-44H:species=d__Bacteria_p__Firmicutes_c__Bacilli_o__Brevibacillales_f__Brevibacillaceae_g__Brevibacillus_B_s__Brevibacillus_B sp006170445],(68005daf-ef3b-45b8-b775-86fb8abf5e61_1@MCPsignal.29.89:0.655164[&&NHX:Sample=rhiztom1:Type=capture:capture_class=c__Gammaproteobacteria:capture_domain=d__Bacteria:capture_family=f__Pseudomonadaceae:capture_genus=g__Pseudomonas_E:capture_order=o__Pseudomonadales:capture_phylum=p__Proteobacteria:capture_species=s__Pseudomonas_E brassicae:heptad=MCP-24H],798fe464-d291-4d8f-a08d-c248cc305a24_5@MCPsignal.129.156:1e-08[&&NHX:Sample=rhizpot3:Type=capture:capture_class=c__Alphaproteobacteria:capture_domain=d__Bacteria:capture_family=f__Xanthobacteraceae:capture_genus=g__Bradyrhizobium:capture_order=o__Rhizobiales:capture_phylum=p__Proteobacteria:capture_species=s__Bradyrhizobium sp000239795:heptad=MCP-38H])0.755:0.101783[&&NHX:Sample_counter=rhizpot3--1||rhiztom1--1:Type_counter=capture--2:capture_class_counter=c__Alphaproteobacteria--1||c__Gammaproteobacteria--1:capture_domain_counter=d__Bacteria--2:capture_family_counter=f__Pseudomonadaceae--1||f__Xanthobacteraceae--1:capture_genus_counter=g__Bradyrhizobium--1||g__Pseudomonas_E--1:capture_order_counter=o__Pseudomonadales--1||o__Rhizobiales--1:capture_phylum_counter=p__Proteobacteria--2:capture_species_counter=s__Bradyrhizobium sp000239795--1||s__Pseudomonas_E brassicae--1:gtdb_class_counter=:gtdb_domain_counter=:gtdb_family_counter=:gtdb_genus_counter=:gtdb_order_counter=:gtdb_phylum_counter=:gtdb_species_counter=:heptad_counter=MCP-24H--1||MCP-38H--1:lbd_counter=:name=N842631:ref_name_counter=])0.926:0.527678[&&NHX:Sample_counter=rhizpot3--1||rhiztom1--1:Type_counter=GTDB--1||capture--2:capture_class_counter=c__Alphaproteobacteria--1||c__Gammaproteobacteria--1:capture_domain_counter=d__Bacteria--2:capture_family_counter=f__Pseudomonadaceae--1||f__Xanthobacteraceae--1:capture_genus_counter=g__Bradyrhizobium--1||g__Pseudomonas_E--1:capture_order_counter=o__Pseudomonadales--1||o__Rhizobiales--1:capture_phylum_counter=p__Proteobacteria--2:capture_species_counter=s__Bradyrhizobium sp000239795--1||s__Pseudomonas_E brassicae--1:gtdb_class_counter=c__Bacilli--1:gtdb_domain_counter=d__Bacteria--1:gtdb_family_counter=f__Brevibacillaceae--1:gtdb_genus_counter=g__Brevibacillus_B--1:gtdb_order_counter=o__Brevibacillales--1:gtdb_phylum_counter=p__Firmicutes--1:gtdb_species_counter=s__Brevibacillus_B sp006170445--1:heptad_counter=MCP-24H--1||MCP-38H--1||MCP-44H--1:lbd_counter=:lca_tree=s__Brevibacillus_B sp006170445:name=N842632:ref_name_counter=],(e6d9ad83-2a85-4342-9902-2d1c90086fdb_1@MCPsignal.247.299:0.195318[&&NHX:Sample=rhizpot1:Type=capture:capture_class=c__Gammaproteobacteria:capture_domain=d__Bacteria:capture_family=f__Pseudomonadaceae:capture_genus=g__Pseudomonas_E:capture_order=o__Pseudomonadales:capture_phylum=p__Proteobacteria:capture_species=s__Pseudomonas_E amygdali:heptad=MCP-24H],(((((RS_GCF_003014715.1_protein.faa_NZ_PYAV01000005.1_218@PF00015_full_PFAM.202.422:0.31103[&&NHX:Type=GTDB:gtdb_class=c__Bacilli:gtdb_domain=d__Bacteria:gtdb_family=f__Marinococcaceae:gtdb_genus=g__Salsuginibacillus:gtdb_order=o__Bacillales_H:gtdb_phylum=p__Firmicutes:gtdb_species=s__Salsuginibacillus halophilus:heptad=MCP-44H:species=d__Bacteria_p__Firmicutes_c__Bacilli_o__Bacillales_H_f__Marinococcaceae_g__Salsuginibacillus_s__Salsuginibacillus halophilus],0f7b4153-c86c-40b5-8c73-ea94f2ad7f86_1@MCPsignal.104.135:0.316008[&&NHX:Sample=rhiztom2:Type=capture:besthit=96.8:bitscore=55.1:capture_class=c__Actinomycetia:capture_domain=d__Bacteria:capture_family=f__Cellulomonadaceae:capture_genus=g__Cellulomonas:capture_order=o__Actinomycetales:capture_phylum=p__Actinobacteriota:capture_species=s__Cellulomonas persica:evalue=3.06e-12:gapopen=0.0:heptad=MCP-38H:length=31.0:mismatch=1.0:qcovhsp=100.0:qend=31.0:qstart=1.0:ref_name=GB_GCA_001310715.1_protein.faa_BAXV01000002.1_198@PF00015_full_PFAM.1.62:scovhsp=50.8:send=40.0:sstart=10.0])0.831:0.247671[&&NHX:Sample_counter=rhiztom2--1:Type_counter=GTDB--1||capture--1:besthit_avg=96.8:besthit_max=96.8:besthit_min=96.8:besthit_std=0:besthit_sum=96.8:bitscore_avg=55.1:bitscore_max=55.1:bitscore_min=55.1:bitscore_std=0:bitscore_sum=55.1:capture_class_counter=c__Actinomycetia--1:capture_domain_counter=d__Bacteria--1:capture_family_counter=f__Cellulomonadaceae--1:capture_genus_counter=g__Cellulomonas--1:capture_order_counter=o__Actinomycetales--1:capture_phylum_counter=p__Actinobacteriota--1:capture_species_counter=s__Cellulomonas persica--1:evalue_avg=3.06e-12:evalue_max=3.06e-12:evalue_min=3.06e-12:evalue_std=0:evalue_sum=3.06e-12:gapopen_avg=0.0:gapopen_max=0.0:gapopen_min=0.0:gapopen_std=0:gapopen_sum=0.0:gtdb_class_counter=c__Bacilli--1:gtdb_domain_counter=d__Bacteria--1:gtdb_family_counter=f__Marinococcaceae--1:gtdb_genus_counter=g__Salsuginibacillus--1:gtdb_order_counter=o__Bacillales_H--1:gtdb_phylum_counter=p__Firmicutes--1:gtdb_species_counter=s__Salsuginibacillus halophilus--1:heptad_counter=MCP-38H--1||MCP-44H--1:lbd_counter=:lca_tree=s__Salsuginibacillus halophilus:length_avg=31.0:length_max=31.0:length_min=31.0:length_std=0:length_sum=31.0:mismatch_avg=1.0:mismatch_max=1.0:mismatch_min=1.0:mismatch_std=0:mismatch_sum=1.0:name=N842636:qcovhsp_avg=100.0:qcovhsp_max=100.0:qcovhsp_min=100.0:qcovhsp_std=0:qcovhsp_sum=100.0:qend_avg=31.0:qend_max=31.0:qend_min=31.0:qend_std=0:qend_sum=31.0:qstart_avg=1.0:qstart_max=1.0:qstart_min=1.0:qstart_std=0:qstart_sum=1.0:ref_name_counter=GB_GCA_001310715.1_protein.faa_BAXV01000002.1_198@PF00015_full_PFAM.1.62--1:scovhsp_avg=50.8:scovhsp_max=50.8:scovhsp_min=50.8:scovhsp_std=0:scovhsp_sum=50.8:send_avg=40.0:send_max=40.0:send_min=40.0:send_std=0:send_sum=40.0:sstart_avg=10.0:sstart_max=10.0:sstart_min=10.0:sstart_std=0:sstart_sum=10.0],((RS_GCF_007830185.1_protein.faa_NZ_VLKZ01000004.1_308@PF00015_full_PFAM.192.409:0.325394[&&NHX:Type=GTDB:gtdb_class=c__Bacilli:gtdb_domain=d__Bacteria:gtdb_family=f__Bacillaceae_D:gtdb_genus=g__Bacillus_L:gtdb_order=o__Bacillales_H:gtdb_phylum=p__Firmicutes:gtdb_species=s__Bacillus_L nanhaiisediminis:heptad=MCP-44H:species=d__Bacteria_p__Firmicutes_c__Bacilli_o__Bacillales_H_f__Bacillaceae_D_g__Bacillus_L_s__Bacillus_L nanhaiisediminis],RS_GCF_014202575.1_protein.faa_NZ_JACHHB010000012.1_39@PF00015_full_PFAM.208.414:0.385468[&&NHX:Type=GTDB:gtdb_class=c__Bacilli:gtdb_domain=d__Bacteria:gtdb_family=f__Salisediminibacteriaceae:gtdb_genus=g__Texcoconibacillus:gtdb_order=o__Bacillales_H:gtdb_phylum=p__Firmicutes:gtdb_species=s__Texcoconibacillus texcoconensis:heptad=MCP-44H:species=d__Bacteria_p__Firmicutes_c__Bacilli_o__Bacillales_H_f__Salisediminibacteriaceae_g__Texcoconibacillus_s__Texcoconibacillus texcoconensis])0.877:0.0850123[&&NHX:Sample_counter=:Type_counter=GTDB--2:capture_class_counter=:capture_domain_counter=:capture_family_counter=:capture_genus_counter=:capture_order_counter=:capture_phylum_counter=:capture_species_counter=:evoltype=D:gtdb_class_counter=c__Bacilli--2:gtdb_domain_counter=d__Bacteria--2:gtdb_family_counter=f__Bacillaceae_D--1||f__Salisediminibacteriaceae--1:gtdb_genus_counter=g__Bacillus_L--1||g__Texcoconibacillus--1:gtdb_order_counter=o__Bacillales_H--2:gtdb_phylum_counter=p__Firmicutes--2:gtdb_species_counter=s__Bacillus_L nanhaiisediminis--1||s__Texcoconibacillus texcoconensis--1:heptad_counter=MCP-44H--2:lbd_counter=:lca=d__Bacteria:lca_tree=o__Bacillales_H:name=N842639:ref_name_counter=],((((GB_GCA_007118195.1_protein.faa_SKSA01000112.1_4@PF00015_full_PFAM.188.396:0.0521378[&&NHX:Type=GTDB:gtdb_class=c__Bacilli:gtdb_domain=d__Bacteria:gtdb_family=f__Anaerobacillaceae:gtdb_genus=g__Anaerobacillus:gtdb_order=o__Bacillales_H:gtdb_phylum=p__Firmicutes:gtdb_species=s__Anaerobacillus sp007118195:heptad=MCP-44H:species=d__Bacteria_p__Firmicutes_c__Bacilli_o__Bacillales_H_f__Anaerobacillaceae_g__Anaerobacillus_s__Anaerobacillus sp007118195],RS_GCF_001865995.1_protein.faa_NZ_MLQQ01000021.1_56@PF00015_full_PFAM.200.398:0.0465827[&&NHX:Type=GTDB:gtdb_class=c__Bacilli:gtdb_domain=d__Bacteria:gtdb_family=f__Anaerobacillaceae:gtdb_genus=g__Anaerobacillus:gtdb_order=o__Bacillales_H:gtdb_phylum=p__Firmicutes:gtdb_species=s__Anaerobacillus arseniciselenatis:heptad=MCP-44H:species=d__Bacteria_p__Firmicutes_c__Bacilli_o__Bacillales_H_f__Anaerobacillaceae_g__Anaerobacillus_s__Anaerobacillus arseniciselenatis])1:0.414222[&&NHX:Sample_counter=:Type_counter=GTDB--2:capture_class_counter=:capture_domain_counter=:capture_family_counter=:capture_genus_counter=:capture_order_counter=:capture_phylum_counter=:capture_species_counter=:evoltype=D:gtdb_class_counter=c__Bacilli--2:gtdb_domain_counter=d__Bacteria--2:gtdb_family_counter=f__Anaerobacillaceae--2:gtdb_genus_counter=g__Anaerobacillus--2:gtdb_order_counter=o__Bacillales_H--2:gtdb_phylum_counter=p__Firmicutes--2:gtdb_species_counter=s__Anaerobacillus arseniciselenatis--1||s__Anaerobacillus sp007118195--1:heptad_counter=MCP-44H--2:lbd_counter=:lca=d__Bacteria:lca_tree=g__Anaerobacillus:name=N842642:ref_name_counter=],RS_GCF_000770635.1_protein.faa_NZ_AVBF01000067.1_14@PF00015_full_PFAM.205.405:0.488329[&&NHX:Type=GTDB:gtdb_class=c__Bacilli:gtdb_domain=d__Bacteria:gtdb_family=f__Halobacillaceae:gtdb_genus=g__Pontibacillus:gtdb_order=o__Bacillales_D:gtdb_phylum=p__Firmicutes:gtdb_species=s__Pontibacillus yanchengensis:heptad=MCP-44H:species=d__Bacteria_p__Firmicutes_c__Bacilli_o__Bacillales_D_f__Halobacillaceae_g__Pontibacillus_s__Pontibacillus yanchengensis])0.922:0.137298[&&NHX:Sample_counter=:Type_counter=GTDB--3:capture_class_counter=:capture_domain_counter=:capture_family_counter=:capture_genus_counter=:capture_order_counter=:capture_phylum_counter=:capture_species_counter=:evoltype=D:gtdb_class_counter=c__Bacilli--3:gtdb_domain_counter=d__Bacteria--3:gtdb_family_counter=f__Anaerobacillaceae--2||f__Halobacillaceae--1:gtdb_genus_counter=g__Anaerobacillus--2||g__Pontibacillus--1:gtdb_order_counter=o__Bacillales_D--1||o__Bacillales_H--2:gtdb_phylum_counter=p__Firmicutes--3:gtdb_species_counter=s__Anaerobacillus arseniciselenatis--1||s__Anaerobacillus sp007118195--1||s__Pontibacillus yanchengensis--1:heptad_counter=MCP-44H--3:lbd_counter=:lca=d__Bacteria:lca_tree=c__Bacilli:name=N842644:ref_name_counter=],(RS_GCF_000177235.2_protein.faa_NC_014829.1_3956@PF00015_full_PFAM.205.414:0.537243[&&NHX:Type=GTDB:gtdb_class=c__Bacilli:gtdb_domain=d__Bacteria:gtdb_family=f__Salisediminibacteriaceae:gtdb_genus=g__Evansella:gtdb_order=o__Bacillales_H:gtdb_phylum=p__Firmicutes:gtdb_species=s__Evansella cellulosilytica:heptad=MCP-44H:species=d__Bacteria_p__Firmicutes_c__Bacilli_o__Bacillales_H_f__Salisediminibacteriaceae_g__Evansella_s__Evansella cellulosilytica],(((RS_GCF_900096905.1_protein.faa_NZ_FMYI01000004.1_125@PF00015_full_PFAM.215.410:0.132105[&&NHX:Type=GTDB:gtdb_class=c__Bacilli:gtdb_domain=d__Bacteria:gtdb_family=f__Amphibacillaceae:gtdb_genus=g__Pelagirhabdus:gtdb_order=o__Bacillales_D:gtdb_phylum=p__Firmicutes:gtdb_species=s__Pelagirhabdus alkalitolerans:heptad=MCP-44H:species=d__Bacteria_p__Firmicutes_c__Bacilli_o__Bacillales_D_f__Amphibacillaceae_g__Pelagirhabdus_s__Pelagirhabdus alkalitolerans],RS_GCF_016908375.1_protein.faa_NZ_JAFBDS010000008.1_23@PF00015_full_PFAM.227.407:0.161926[&&NHX:Type=GTDB:gtdb_class=c__Bacilli:gtdb_domain=d__Bacteria:gtdb_family=f__Amphibacillaceae:gtdb_genus=g__Amphibacillus_C:gtdb_order=o__Bacillales_D:gtdb_phylum=p__Firmicutes:gtdb_species=s__Amphibacillus_C cookii:heptad=MCP-44H:species=d__Bacteria_p__Firmicutes_c__Bacilli_o__Bacillales_D_f__Amphibacillaceae_g__Amphibacillus_C_s__Amphibacillus_C cookii])0.744:0.0569252[&&NHX:Sample_counter=:Type_counter=GTDB--2:capture_class_counter=:capture_domain_counter=:capture_family_counter=:capture_genus_counter=:capture_order_counter=:capture_phylum_counter=:capture_species_counter=:evoltype=D:gtdb_class_counter=c__Bacilli--2:gtdb_domain_counter=d__Bacteria--2:gtdb_family_counter=f__Amphibacillaceae--2:gtdb_genus_counter=g__Amphibacillus_C--1||g__Pelagirhabdus--1:gtdb_order_counter=o__Bacillales_D--2:gtdb_phylum_counter=p__Firmicutes--2:gtdb_species_counter=s__Amphibacillus_C cookii--1||s__Pelagirhabdus alkalitolerans--1:heptad_counter=MCP-44H--2:lbd_counter=:lca=d__Bacteria:lca_tree=f__Amphibacillaceae:name=N842648:ref_name_counter=],((fbf4ad4f-bb0d-4f96-8c30-c9c783307ecb_4@MCPsignal.152.187:0.557343[&&NHX:Sample=rhiztom2:Type=capture:capture_class=c__Bacilli:capture_domain=d__Bacteria:capture_family=f__NBRC-103111:capture_genus=g__Paenibacillus_E:capture_order=o__Paenibacillales:capture_phylum=p__Firmicutes:capture_species=s__Paenibacillus_E marchantiophytorum:heptad=MCP-44H],RS_GCF_900116255.1_protein.faa_NZ_FPAI01000001.1_16@PF00015_full_PFAM.202.406:0.163587[&&NHX:Type=GTDB:gtdb_class=c__Bacilli:gtdb_domain=d__Bacteria:gtdb_family=f__Amphibacillaceae:gtdb_genus=g__Halolactibacillus:gtdb_order=o__Bacillales_D:gtdb_phylum=p__Firmicutes:gtdb_species=s__Halolactibacillus miurensis:heptad=MCP-44H:species=d__Bacteria_p__Firmicutes_c__Bacilli_o__Bacillales_D_f__Amphibacillaceae_g__Halolactibacillus_s__Halolactibacillus miurensis])0.353:0.0218898[&&NHX:Sample_counter=rhiztom2--1:Type_counter=GTDB--1||capture--1:capture_class_counter=c__Bacilli--1:capture_domain_counter=d__Bacteria--1:capture_family_counter=f__NBRC-103111--1:capture_genus_counter=g__Paenibacillus_E--1:capture_order_counter=o__Paenibacillales--1:capture_phylum_counter=p__Firmicutes--1:capture_species_counter=s__Paenibacillus_E marchantiophytorum--1:gtdb_class_counter=c__Bacilli--1:gtdb_domain_counter=d__Bacteria--1:gtdb_family_counter=f__Amphibacillaceae--1:gtdb_genus_counter=g__Halolactibacillus--1:gtdb_order_counter=o__Bacillales_D--1:gtdb_phylum_counter=p__Firmicutes--1:gtdb_species_counter=s__Halolactibacillus miurensis--1:heptad_counter=MCP-44H--2:lbd_counter=:lca_tree=s__Halolactibacillus miurensis:name=N842651:ref_name_counter=],RS_GCF_003201605.1_protein.faa_NZ_QJJR01000006.1_74@PF00015_full_PFAM.206.405:0.139839[&&NHX:Type=GTDB:gtdb_class=c__Bacilli:gtdb_domain=d__Bacteria:gtdb_family=f__Amphibacillaceae:gtdb_genus=g__Streptohalobacillus:gtdb_order=o__Bacillales_D:gtdb_phylum=p__Firmicutes:gtdb_species=s__Streptohalobacillus salinus:heptad=MCP-44H:species=d__Bacteria_p__Firmicutes_c__Bacilli_o__Bacillales_D_f__Amphibacillaceae_g__Streptohalobacillus_s__Streptohalobacillus salinus])1:0.369178[&&NHX:Sample_counter=rhiztom2--1:Type_counter=GTDB--2||capture--1:capture_class_counter=c__Bacilli--1:capture_domain_counter=d__Bacteria--1:capture_family_counter=f__NBRC-103111--1:capture_genus_counter=g__Paenibacillus_E--1:capture_order_counter=o__Paenibacillales--1:capture_phylum_counter=p__Firmicutes--1:capture_species_counter=s__Paenibacillus_E marchantiophytorum--1:gtdb_class_counter=c__Bacilli--2:gtdb_domain_counter=d__Bacteria--2:gtdb_family_counter=f__Amphibacillaceae--2:gtdb_genus_counter=g__Halolactibacillus--1||g__Streptohalobacillus--1:gtdb_order_counter=o__Bacillales_D--2:gtdb_phylum_counter=p__Firmicutes--2:gtdb_species_counter=s__Halolactibacillus miurensis--1||s__Streptohalobacillus salinus--1:heptad_counter=MCP-44H--3:lbd_counter=:lca_tree=f__Amphibacillaceae:name=N842653:ref_name_counter=])0.963:0.157401[&&NHX:Sample_counter=rhiztom2--1:Type_counter=GTDB--4||capture--1:capture_class_counter=c__Bacilli--1:capture_domain_counter=d__Bacteria--1:capture_family_counter=f__NBRC-103111--1:capture_genus_counter=g__Paenibacillus_E--1:capture_order_counter=o__Paenibacillales--1:capture_phylum_counter=p__Firmicutes--1:capture_species_counter=s__Paenibacillus_E marchantiophytorum--1:gtdb_class_counter=c__Bacilli--4:gtdb_domain_counter=d__Bacteria--4:gtdb_family_counter=f__Amphibacillaceae--4:gtdb_genus_counter=g__Amphibacillus_C--1||g__Halolactibacillus--1||g__Pelagirhabdus--1||g__Streptohalobacillus--1:gtdb_order_counter=o__Bacillales_D--4:gtdb_phylum_counter=p__Firmicutes--4:gtdb_species_counter=s__Amphibacillus_C cookii--1||s__Halolactibacillus miurensis--1||s__Pelagirhabdus alkalitolerans--1||s__Streptohalobacillus salinus--1:heptad_counter=MCP-44H--5:lbd_counter=:lca_tree=f__Amphibacillaceae:name=N842654:ref_name_counter=],(((RS_GCF_003315295.1_protein.faa_NZ_QNRI01000004.1_131@PF00015_full_PFAM.222.413:0.237828[&&NHX:Type=GTDB:gtdb_class=c__Bacilli:gtdb_domain=d__Bacteria:gtdb_family=f__Amphibacillaceae:gtdb_genus=g__Paraliobacillus:gtdb_order=o__Bacillales_D:gtdb_phylum=p__Firmicutes:gtdb_species=s__Paraliobacillus ryukyuensis:heptad=MCP-44H:species=d__Bacteria_p__Firmicutes_c__Bacilli_o__Bacillales_D_f__Amphibacillaceae_g__Paraliobacillus_s__Paraliobacillus ryukyuensis],RS_GCF_003315295.1_protein.faa_NZ_QNRI01000011.1_15@PF00015_full_PFAM.214.417:0.061638[&&NHX:Type=GTDB:gtdb_class=c__Bacilli:gtdb_domain=d__Bacteria:gtdb_family=f__Amphibacillaceae:gtdb_genus=g__Paraliobacillus:gtdb_order=o__Bacillales_D:gtdb_phylum=p__Firmicutes:gtdb_species=s__Paraliobacillus ryukyuensis:heptad=MCP-44H:species=d__Bacteria_p__Firmicutes_c__Bacilli_o__Bacillales_D_f__Amphibacillaceae_g__Paraliobacillus_s__Paraliobacillus ryukyuensis])0.953:0.0803837[&&NHX:Sample_counter=:Type_counter=GTDB--2:capture_class_counter=:capture_domain_counter=:capture_family_counter=:capture_genus_counter=:capture_order_counter=:capture_phylum_counter=:capture_species_counter=:evoltype=D:gtdb_class_counter=c__Bacilli--2:gtdb_domain_counter=d__Bacteria--2:gtdb_family_counter=f__Amphibacillaceae--2:gtdb_genus_counter=g__Paraliobacillus--2:gtdb_order_counter=o__Bacillales_D--2:gtdb_phylum_counter=p__Firmicutes--2:gtdb_species_counter=s__Paraliobacillus ryukyuensis--2:heptad_counter=MCP-44H--2:lbd_counter=:lca=d__Bacteria:lca_tree=s__Paraliobacillus ryukyuensis:name=N842657:ref_name_counter=],(RS_GCF_014083865.1_protein.faa_NZ_JACEFA010000009.1_54@PF00015_full_PFAM.234.433:0.198647[&&NHX:Type=GTDB:gtdb_class=c__Bacilli:gtdb_domain=d__Bacteria:gtdb_family=f__Amphibacillaceae:gtdb_genus=g__Paraliobacillus:gtdb_order=o__Bacillales_D:gtdb_phylum=p__Firmicutes:gtdb_species=s__Paraliobacillus salinarum:heptad=MCP-44H:species=d__Bacteria_p__Firmicutes_c__Bacilli_o__Bacillales_D_f__Amphibacillaceae_g__Paraliobacillus_s__Paraliobacillus salinarum],(RS_GCF_003268595.1_protein.faa_NZ_CP029797.1_552@PF00015_full_PFAM.210.408:0.181691[&&NHX:Type=GTDB:gtdb_class=c__Bacilli:gtdb_domain=d__Bacteria:gtdb_family=f__Amphibacillaceae:gtdb_genus=g__Paraliobacillus_A:gtdb_order=o__Bacillales_D:gtdb_phylum=p__Firmicutes:gtdb_species=s__Paraliobacillus_A zengyii:heptad=MCP-44H:species=d__Bacteria_p__Firmicutes_c__Bacilli_o__Bacillales_D_f__Amphibacillaceae_g__Paraliobacillus_A_s__Paraliobacillus_A zengyii],RS_GCF_003426025.1_protein.faa_NZ_QJSH01000006.1_86@PF00015_full_PFAM.196.408:0.143106[&&NHX:Type=GTDB:gtdb_class=c__Bacilli:gtdb_domain=d__Bacteria:gtdb_family=f__Amphibacillaceae:gtdb_genus=g__Paraliobacillus_A:gtdb_order=o__Bacillales_D:gtdb_phylum=p__Firmicutes:gtdb_species=s__Paraliobacillus_A quinghaiensis:heptad=MCP-44H:species=d__Bacteria_p__Firmicutes_c__Bacilli_o__Bacillales_D_f__Amphibacillaceae_g__Paraliobacillus_A_s__Paraliobacillus_A quinghaiensis])0.319:0.0378365[&&NHX:Sample_counter=:Type_counter=GTDB--2:capture_class_counter=:capture_domain_counter=:capture_family_counter=:capture_genus_counter=:capture_order_counter=:capture_phylum_counter=:capture_species_counter=:evoltype=D:gtdb_class_counter=c__Bacilli--2:gtdb_domain_counter=d__Bacteria--2:gtdb_family_counter=f__Amphibacillaceae--2:gtdb_genus_counter=g__Paraliobacillus_A--2:gtdb_order_counter=o__Bacillales_D--2:gtdb_phylum_counter=p__Firmicutes--2:gtdb_species_counter=s__Paraliobacillus_A quinghaiensis--1||s__Paraliobacillus_A zengyii--1:heptad_counter=MCP-44H--2:lbd_counter=:lca=d__Bacteria:lca_tree=g__Paraliobacillus_A:name=N842661:ref_name_counter=])0.585:0.0656395[&&NHX:Sample_counter=:Type_counter=GTDB--3:capture_class_counter=:capture_domain_counter=:capture_family_counter=:capture_genus_counter=:capture_order_counter=:capture_phylum_counter=:capture_species_counter=:evoltype=D:gtdb_class_counter=c__Bacilli--3:gtdb_domain_counter=d__Bacteria--3:gtdb_family_counter=f__Amphibacillaceae--3:gtdb_genus_counter=g__Paraliobacillus--1||g__Paraliobacillus_A--2:gtdb_order_counter=o__Bacillales_D--3:gtdb_phylum_counter=p__Firmicutes--3:gtdb_species_counter=s__Paraliobacillus salinarum--1||s__Paraliobacillus_A quinghaiensis--1||s__Paraliobacillus_A zengyii--1:heptad_counter=MCP-44H--3:lbd_counter=:lca=d__Bacteria:lca_tree=f__Amphibacillaceae:name=N842662:ref_name_counter=])0.912:0.0794402[&&NHX:Sample_counter=:Type_counter=GTDB--5:capture_class_counter=:capture_domain_counter=:capture_family_counter=:capture_genus_counter=:capture_order_counter=:capture_phylum_counter=:capture_species_counter=:evoltype=D:gtdb_class_counter=c__Bacilli--5:gtdb_domain_counter=d__Bacteria--5:gtdb_family_counter=f__Amphibacillaceae--5:gtdb_genus_counter=g__Paraliobacillus--3||g__Paraliobacillus_A--2:gtdb_order_counter=o__Bacillales_D--5:gtdb_phylum_counter=p__Firmicutes--5:gtdb_species_counter=s__Paraliobacillus ryukyuensis--2||s__Paraliobacillus salinarum--1||s__Paraliobacillus_A quinghaiensis--1||s__Paraliobacillus_A zengyii--1:heptad_counter=MCP-44H--5:lbd_counter=:lca=d__Bacteria:lca_tree=f__Amphibacillaceae:name=N842663:ref_name_counter=],((RS_GCF_009498735.1_protein.faa_NZ_ML762447.1_29@PF00015_full_PFAM.206.409:0.266477[&&NHX:Type=GTDB:gtdb_class=c__Bacilli:gtdb_domain=d__Bacteria:gtdb_family=f__Amphibacillaceae:gtdb_genus=g__Gracilibacillus:gtdb_order=o__Bacillales_D:gtdb_phylum=p__Firmicutes:gtdb_species=s__Gracilibacillus sp009498735:heptad=MCP-44H:species=d__Bacteria_p__Firmicutes_c__Bacilli_o__Bacillales_D_f__Amphibacillaceae_g__Gracilibacillus_s__Gracilibacillus sp009498735],(RS_GCF_017599345.1_protein.faa_NZ_JAGFVL010000029.1_7@PF00015_full_PFAM.123.411:0.106452[&&NHX:Type=GTDB:gtdb_class=c__Bacilli:gtdb_domain=d__Bacteria:gtdb_family=f__Amphibacillaceae:gtdb_genus=g__Gracilibacillus:gtdb_order=o__Bacillales_D:gtdb_phylum=p__Firmicutes:gtdb_species=s__Gracilibacillus sp017599345:heptad=MCP-44H:species=d__Bacteria_p__Firmicutes_c__Bacilli_o__Bacillales_D_f__Amphibacillaceae_g__Gracilibacillus_s__Gracilibacillus sp017599345],(RS_GCF_001458115.1_protein.faa_NZ_CZRP01000013.1_801@PF00015_full_PFAM.207.406:0.0739678[&&NHX:Type=GTDB:gtdb_class=c__Bacilli:gtdb_domain=d__Bacteria:gtdb_family=f__Amphibacillaceae:gtdb_genus=g__Gracilibacillus:gtdb_order=o__Bacillales_D:gtdb_phylum=p__Firmicutes:gtdb_species=s__Gracilibacillus massiliensis:heptad=MCP-44H:species=d__Bacteria_p__Firmicutes_c__Bacilli_o__Bacillales_D_f__Amphibacillaceae_g__Gracilibacillus_s__Gracilibacillus massiliensis],RS_GCF_019056395.1_protein.faa_NZ_CP077639.1_643@PF00015_full_PFAM.197.405:0.408452[&&NHX:Type=GTDB:gtdb_class=c__Bacilli:gtdb_domain=d__Bacteria:gtdb_family=f__Amphibacillaceae:gtdb_genus=g__Terribacillus:gtdb_order=o__Bacillales_D:gtdb_phylum=p__Firmicutes:gtdb_species=s__Terribacillus aidingensis_A:heptad=MCP-44H:species=d__Bacteria_p__Firmicutes_c__Bacilli_o__Bacillales_D_f__Amphibacillaceae_g__Terribacillus_s__Terribacillus aidingensis_A])0.672:0.0228545[&&NHX:Sample_counter=:Type_counter=GTDB--2:capture_class_counter=:capture_domain_counter=:capture_family_counter=:capture_genus_counter=:capture_order_counter=:capture_phylum_counter=:capture_species_counter=:evoltype=D:gtdb_class_counter=c__Bacilli--2:gtdb_domain_counter=d__Bacteria--2:gtdb_family_counter=f__Amphibacillaceae--2:gtdb_genus_counter=g__Gracilibacillus--1||g__Terribacillus--1:gtdb_order_counter=o__Bacillales_D--2:gtdb_phylum_counter=p__Firmicutes--2:gtdb_species_counter=s__Gracilibacillus massiliensis--1||s__Terribacillus aidingensis_A--1:heptad_counter=MCP-44H--2:lbd_counter=:lca=d__Bacteria:lca_tree=f__Amphibacillaceae:name=N842668:ref_name_counter=])0.11:0.0366645[&&NHX:Sample_counter=:Type_counter=GTDB--3:capture_class_counter=:capture_domain_counter=:capture_family_counter=:capture_genus_counter=:capture_order_counter=:capture_phylum_counter=:capture_species_counter=:evoltype=D:gtdb_class_counter=c__Bacilli--3:gtdb_domain_counter=d__Bacteria--3:gtdb_family_counter=f__Amphibacillaceae--3:gtdb_genus_counter=g__Gracilibacillus--2||g__Terribacillus--1:gtdb_order_counter=o__Bacillales_D--3:gtdb_phylum_counter=p__Firmicutes--3:gtdb_species_counter=s__Gracilibacillus massiliensis--1||s__Gracilibacillus sp017599345--1||s__Terribacillus aidingensis_A--1:heptad_counter=MCP-44H--3:lbd_counter=:lca=d__Bacteria:lca_tree=f__Amphibacillaceae:name=N842669:ref_name_counter=])0.865:0.0584204[&&NHX:Sample_counter=:Type_counter=GTDB--4:capture_class_counter=:capture_domain_counter=:capture_family_counter=:capture_genus_counter=:capture_order_counter=:capture_phylum_counter=:capture_species_counter=:evoltype=D:gtdb_class_counter=c__Bacilli--4:gtdb_domain_counter=d__Bacteria--4:gtdb_family_counter=f__Amphibacillaceae--4:gtdb_genus_counter=g__Gracilibacillus--3||g__Terribacillus--1:gtdb_order_counter=o__Bacillales_D--4:gtdb_phylum_counter=p__Firmicutes--4:gtdb_species_counter=s__Gracilibacillus massiliensis--1||s__Gracilibacillus sp009498735--1||s__Gracilibacillus sp017599345--1||s__Terribacillus aidingensis_A--1:heptad_counter=MCP-44H--4:lbd_counter=:lca=d__Bacteria:lca_tree=f__Amphibacillaceae:name=N842670:ref_name_counter=],RS_GCF_000359605.1_protein.faa_NZ_APML01000039.1_13@PF00015_full_PFAM.196.410:0.223905[&&NHX:Type=GTDB:gtdb_class=c__Bacilli:gtdb_domain=d__Bacteria:gtdb_family=f__Amphibacillaceae:gtdb_genus=g__Gracilibacillus:gtdb_order=o__Bacillales_D:gtdb_phylum=p__Firmicutes:gtdb_species=s__Gracilibacillus halophilus:heptad=MCP-44H:species=d__Bacteria_p__Firmicutes_c__Bacilli_o__Bacillales_D_f__Amphibacillaceae_g__Gracilibacillus_s__Gracilibacillus halophilus])0.992:0.123239[&&NHX:Sample_counter=:Type_counter=GTDB--5:capture_class_counter=:capture_domain_counter=:capture_family_counter=:capture_genus_counter=:capture_order_counter=:capture_phylum_counter=:capture_species_counter=:evoltype=D:gtdb_class_counter=c__Bacilli--5:gtdb_domain_counter=d__Bacteria--5:gtdb_family_counter=f__Amphibacillaceae--5:gtdb_genus_counter=g__Gracilibacillus--4||g__Terribacillus--1:gtdb_order_counter=o__Bacillales_D--5:gtdb_phylum_counter=p__Firmicutes--5:gtdb_species_counter=s__Gracilibacillus halophilus--1||s__Gracilibacillus massiliensis--1||s__Gracilibacillus sp009498735--1||s__Gracilibacillus sp017599345--1||s__Terribacillus aidingensis_A--1:heptad_counter=MCP-44H--5:lbd_counter=:lca=d__Bacteria:lca_tree=f__Amphibacillaceae:name=N842672:ref_name_counter=])0.734:0.0658932[&&NHX:Sample_counter=:Type_counter=GTDB--10:capture_class_counter=:capture_domain_counter=:capture_family_counter=:capture_genus_counter=:capture_order_counter=:capture_phylum_counter=:capture_species_counter=:evoltype=D:gtdb_class_counter=c__Bacilli--10:gtdb_domain_counter=d__Bacteria--10:gtdb_family_counter=f__Amphibacillaceae--10:gtdb_genus_counter=g__Gracilibacillus--4||g__Paraliobacillus--3||g__Paraliobacillus_A--2||g__Terribacillus--1:gtdb_order_counter=o__Bacillales_D--10:gtdb_phylum_counter=p__Firmicutes--10:gtdb_species_counter=s__Gracilibacillus halophilus--1||s__Gracilibacillus massiliensis--1||s__Gracilibacillus sp009498735--1||s__Gracilibacillus sp017599345--1||s__Paraliobacillus ryukyuensis--2||s__Paraliobacillus salinarum--1||s__Paraliobacillus_A quinghaiensis--1||s__Paraliobacillus_A zengyii--1||s__Terribacillus aidingensis_A--1:heptad_counter=MCP-44H--10:lbd_counter=:lca=d__Bacteria:lca_tree=f__Amphibacillaceae:name=N842673:ref_name_counter=])0.992:0.156157[&&NHX:Sample_counter=rhiztom2--1:Type_counter=GTDB--14||capture--1:capture_class_counter=c__Bacilli--1:capture_domain_counter=d__Bacteria--1:capture_family_counter=f__NBRC-103111--1:capture_genus_counter=g__Paenibacillus_E--1:capture_order_counter=o__Paenibacillales--1:capture_phylum_counter=p__Firmicutes--1:capture_species_counter=s__Paenibacillus_E marchantiophytorum--1:evoltype=D:gtdb_class_counter=c__Bacilli--14:gtdb_domain_counter=d__Bacteria--14:gtdb_family_counter=f__Amphibacillaceae--14:gtdb_genus_counter=g__Amphibacillus_C--1||g__Gracilibacillus--4||g__Halolactibacillus--1||g__Paraliobacillus--3||g__Paraliobacillus_A--2||g__Pelagirhabdus--1||g__Streptohalobacillus--1||g__Terribacillus--1:gtdb_order_counter=o__Bacillales_D--14:gtdb_phylum_counter=p__Firmicutes--14:gtdb_species_counter=s__Amphibacillus_C cookii--1||s__Gracilibacillus halophilus--1||s__Gracilibacillus massiliensis--1||s__Gracilibacillus sp009498735--1||s__Gracilibacillus sp017599345--1||s__Halolactibacillus miurensis--1||s__Paraliobacillus ryukyuensis--2||s__Paraliobacillus salinarum--1||s__Paraliobacillus_A quinghaiensis--1||s__Paraliobacillus_A zengyii--1||s__Pelagirhabdus alkalitolerans--1||s__Streptohalobacillus salinus--1||s__Terribacillus aidingensis_A--1:heptad_counter=MCP-44H--15:lbd_counter=:lca=d__Bacteria:lca_tree=f__Amphibacillaceae:name=N842674:ref_name_counter=])0.332:0.0446638[&&NHX:Sample_counter=rhiztom2--1:Type_counter=GTDB--15||capture--1:capture_class_counter=c__Bacilli--1:capture_domain_counter=d__Bacteria--1:capture_family_counter=f__NBRC-103111--1:capture_genus_counter=g__Paenibacillus_E--1:capture_order_counter=o__Paenibacillales--1:capture_phylum_counter=p__Firmicutes--1:capture_species_counter=s__Paenibacillus_E marchantiophytorum--1:evoltype=D:gtdb_class_counter=c__Bacilli--15:gtdb_domain_counter=d__Bacteria--15:gtdb_family_counter=f__Amphibacillaceae--14||f__Salisediminibacteriaceae--1:gtdb_genus_counter=g__Amphibacillus_C--1||g__Evansella--1||g__Gracilibacillus--4||g__Halolactibacillus--1||g__Paraliobacillus--3||g__Paraliobacillus_A--2||g__Pelagirhabdus--1||g__Streptohalobacillus--1||g__Terribacillus--1:gtdb_order_counter=o__Bacillales_D--14||o__Bacillales_H--1:gtdb_phylum_counter=p__Firmicutes--15:gtdb_species_counter=s__Amphibacillus_C cookii--1||s__Evansella cellulosilytica--1||s__Gracilibacillus halophilus--1||s__Gracilibacillus massiliensis--1||s__Gracilibacillus sp009498735--1||s__Gracilibacillus sp017599345--1||s__Halolactibacillus miurensis--1||s__Paraliobacillus ryukyuensis--2||s__Paraliobacillus salinarum--1||s__Paraliobacillus_A quinghaiensis--1||s__Paraliobacillus_A zengyii--1||s__Pelagirhabdus alkalitolerans--1||s__Streptohalobacillus salinus--1||s__Terribacillus aidingensis_A--1:heptad_counter=MCP-44H--16:lbd_counter=:lca=d__Bacteria:lca_tree=f__Amphibacillaceae:name=N842675:ref_name_counter=])0.876:0.0608102[&&NHX:Sample_counter=rhiztom2--1:Type_counter=GTDB--18||capture--1:capture_class_counter=c__Bacilli--1:capture_domain_counter=d__Bacteria--1:capture_family_counter=f__NBRC-103111--1:capture_genus_counter=g__Paenibacillus_E--1:capture_order_counter=o__Paenibacillales--1:capture_phylum_counter=p__Firmicutes--1:capture_species_counter=s__Paenibacillus_E marchantiophytorum--1:evoltype=D:gtdb_class_counter=c__Bacilli--18:gtdb_domain_counter=d__Bacteria--18:gtdb_family_counter=f__Amphibacillaceae--14||f__Anaerobacillaceae--2||f__Halobacillaceae--1||f__Salisediminibacteriaceae--1:gtdb_genus_counter=g__Amphibacillus_C--1||g__Anaerobacillus--2||g__Evansella--1||g__Gracilibacillus--4||g__Halolactibacillus--1||g__Paraliobacillus--3||g__Paraliobacillus_A--2||g__Pelagirhabdus--1||g__Pontibacillus--1||g__Streptohalobacillus--1||g__Terribacillus--1:gtdb_order_counter=o__Bacillales_D--15||o__Bacillales_H--3:gtdb_phylum_counter=p__Firmicutes--18:gtdb_species_counter=s__Amphibacillus_C cookii--1||s__Anaerobacillus arseniciselenatis--1||s__Anaerobacillus sp007118195--1||s__Evansella cellulosilytica--1||s__Gracilibacillus halophilus--1||s__Gracilibacillus massiliensis--1||s__Gracilibacillus sp009498735--1||s__Gracilibacillus sp017599345--1||s__Halolactibacillus miurensis--1||s__Paraliobacillus ryukyuensis--2||s__Paraliobacillus salinarum--1||s__Paraliobacillus_A quinghaiensis--1||s__Paraliobacillus_A zengyii--1||s__Pelagirhabdus alkalitolerans--1||s__Pontibacillus yanchengensis--1||s__Streptohalobacillus salinus--1||s__Terribacillus aidingensis_A--1:heptad_counter=MCP-44H--19:lbd_counter=:lca=d__Bacteria:lca_tree=c__Bacilli:name=N842676:ref_name_counter=],(((834e46ea-cc7d-4e0c-9850-67658bcb93d2_1@MCPsignal.345.391:0.911478[&&NHX:Sample=rhiztom3:Type=capture:capture_class=c__Alphaproteobacteria:capture_domain=d__Bacteria:capture_family=f__Xanthobacteraceae:capture_genus=g__Rhodopseudomonas:capture_order=o__Rhizobiales:capture_phylum=p__Proteobacteria:capture_species=s__Rhodopseudomonas sp000333455:heptad=MCP-40H],RS_GCF_000429685.1_protein.faa_NZ_AUCI01000010.1_19@PF00015_full_PFAM.197.370:0.182366[&&NHX:Type=GTDB:gtdb_class=c__Bacilli:gtdb_domain=d__Bacteria:gtdb_family=f__Marinococcaceae:gtdb_genus=g__Bacillus_AP:gtdb_order=o__Bacillales_H:gtdb_phylum=p__Firmicutes:gtdb_species=s__Bacillus_AP aidingensis:heptad=MCP-40H:species=d__Bacteria_p__Firmicutes_c__Bacilli_o__Bacillales_H_f__Marinococcaceae_g__Bacillus_AP_s__Bacillus_AP aidingensis])0.256:0.0271217[&&NHX:Sample_counter=rhiztom3--1:Type_counter=GTDB--1||capture--1:capture_class_counter=c__Alphaproteobacteria--1:capture_domain_counter=d__Bacteria--1:capture_family_counter=f__Xanthobacteraceae--1:capture_genus_counter=g__Rhodopseudomonas--1:capture_order_counter=o__Rhizobiales--1:capture_phylum_counter=p__Proteobacteria--1:capture_species_counter=s__Rhodopseudomonas sp000333455--1:gtdb_class_counter=c__Bacilli--1:gtdb_domain_counter=d__Bacteria--1:gtdb_family_counter=f__Marinococcaceae--1:gtdb_genus_counter=g__Bacillus_AP--1:gtdb_order_counter=o__Bacillales_H--1:gtdb_phylum_counter=p__Firmicutes--1:gtdb_species_counter=s__Bacillus_AP aidingensis--1:heptad_counter=MCP-40H--2:lbd_counter=:lca_tree=s__Bacillus_AP aidingensis:name=N842679:ref_name_counter=],RS_GCF_009765375.1_protein.faa_NZ_VTOK01000007.1_74@PF00015_full_PFAM.122.410:0.143835[&&NHX:Type=GTDB:gtdb_class=c__Bacilli:gtdb_domain=d__Bacteria:gtdb_family=f__Marinococcaceae:gtdb_genus=g__Alteribacillus:gtdb_order=o__Bacillales_H:gtdb_phylum=p__Firmicutes:gtdb_species=s__Alteribacillus sp009765375:heptad=MCP-44H:species=d__Bacteria_p__Firmicutes_c__Bacilli_o__Bacillales_H_f__Marinococcaceae_g__Alteribacillus_s__Alteribacillus sp009765375])0.999:0.217612[&&NHX:Sample_counter=rhiztom3--1:Type_counter=GTDB--2||capture--1:capture_class_counter=c__Alphaproteobacteria--1:capture_domain_counter=d__Bacteria--1:capture_family_counter=f__Xanthobacteraceae--1:capture_genus_counter=g__Rhodopseudomonas--1:capture_order_counter=o__Rhizobiales--1:capture_phylum_counter=p__Proteobacteria--1:capture_species_counter=s__Rhodopseudomonas sp000333455--1:gtdb_class_counter=c__Bacilli--2:gtdb_domain_counter=d__Bacteria--2:gtdb_family_counter=f__Marinococcaceae--2:gtdb_genus_counter=g__Alteribacillus--1||g__Bacillus_AP--1:gtdb_order_counter=o__Bacillales_H--2:gtdb_phylum_counter=p__Firmicutes--2:gtdb_species_counter=s__Alteribacillus sp009765375--1||s__Bacillus_AP aidingensis--1:heptad_counter=MCP-40H--2||MCP-44H--1:lbd_counter=:lca_tree=f__Marinococcaceae:name=N842681:ref_name_counter=],((RS_GCF_001721685.1_protein.faa_NZ_CP012502.1_820@PF00015_full_PFAM.204.412:0.123796[&&NHX:Type=GTDB:gtdb_class=c__Bacilli:gtdb_domain=d__Bacteria:gtdb_family=f__Salisediminibacteriaceae:gtdb_genus=g__Salisediminibacterium:gtdb_order=o__Bacillales_H:gtdb_phylum=p__Firmicutes:gtdb_species=s__Salisediminibacterium beveridgei:heptad=MCP-44H:species=d__Bacteria_p__Firmicutes_c__Bacilli_o__Bacillales_H_f__Salisediminibacteriaceae_g__Salisediminibacterium_s__Salisediminibacterium beveridgei],GB_GCA_000093085.1_protein.faa_CP001791.1_2440@PF00015_full_PFAM.219.411:0.112854[&&NHX:Type=GTDB:gtdb_class=c__Bacilli:gtdb_domain=d__Bacteria:gtdb_family=f__Salisediminibacteriaceae:gtdb_genus=g__Salisediminibacterium:gtdb_order=o__Bacillales_H:gtdb_phylum=p__Firmicutes:gtdb_species=s__Salisediminibacterium selenitireducens:heptad=MCP-44H:species=d__Bacteria_p__Firmicutes_c__Bacilli_o__Bacillales_H_f__Salisediminibacteriaceae_g__Salisediminibacterium_s__Salisediminibacterium selenitireducens])0.998:0.288529[&&NHX:Sample_counter=:Type_counter=GTDB--2:capture_class_counter=:capture_domain_counter=:capture_family_counter=:capture_genus_counter=:capture_order_counter=:capture_phylum_counter=:capture_species_counter=:evoltype=D:gtdb_class_counter=c__Bacilli--2:gtdb_domain_counter=d__Bacteria--2:gtdb_family_counter=f__Salisediminibacteriaceae--2:gtdb_genus_counter=g__Salisediminibacterium--2:gtdb_order_counter=o__Bacillales_H--2:gtdb_phylum_counter=p__Firmicutes--2:gtdb_species_counter=s__Salisediminibacterium beveridgei--1||s__Salisediminibacterium selenitireducens--1:heptad_counter=MCP-44H--2:lbd_counter=:lca=d__Bacteria:lca_tree=g__Salisediminibacterium:name=N842684:ref_name_counter=],(RS_GCF_000429725.1_protein.faa_NZ_AUCK01000035.1_11@PF00015_full_PFAM.174.411:0.339218[&&NHX:Type=GTDB:gtdb_class=c__Bacilli:gtdb_domain=d__Bacteria:gtdb_family=f__Salisediminibacteriaceae:gtdb_genus=g__Alkalicoccus:gtdb_order=o__Bacillales_H:gtdb_phylum=p__Firmicutes:gtdb_species=s__Alkalicoccus chagannorensis:heptad=MCP-44H:species=d__Bacteria_p__Firmicutes_c__Bacilli_o__Bacillales_H_f__Salisediminibacteriaceae_g__Alkalicoccus_s__Alkalicoccus chagannorensis],RS_GCF_900103955.1_protein.faa_NZ_FNIL01000008.1_18@PF00015_full_PFAM.192.410:0.252631[&&NHX:Type=GTDB:gtdb_class=c__Bacilli:gtdb_domain=d__Bacteria:gtdb_family=f__Salisediminibacteriaceae:gtdb_genus=g__Alkalicoccus:gtdb_order=o__Bacillales_H:gtdb_phylum=p__Firmicutes:gtdb_species=s__Alkalicoccus daliensis:heptad=MCP-44H:species=d__Bacteria_p__Firmicutes_c__Bacilli_o__Bacillales_H_f__Salisediminibacteriaceae_g__Alkalicoccus_s__Alkalicoccus daliensis])0.973:0.160788[&&NHX:Sample_counter=:Type_counter=GTDB--2:capture_class_counter=:capture_domain_counter=:capture_family_counter=:capture_genus_counter=:capture_order_counter=:capture_phylum_counter=:capture_species_counter=:evoltype=D:gtdb_class_counter=c__Bacilli--2:gtdb_domain_counter=d__Bacteria--2:gtdb_family_counter=f__Salisediminibacteriaceae--2:gtdb_genus_counter=g__Alkalicoccus--2:gtdb_order_counter=o__Bacillales_H--2:gtdb_phylum_counter=p__Firmicutes--2:gtdb_species_counter=s__Alkalicoccus chagannorensis--1||s__Alkalicoccus daliensis--1:heptad_counter=MCP-44H--2:lbd_counter=:lca=d__Bacteria:lca_tree=g__Alkalicoccus:name=N842687:ref_name_counter=])0.931:0.103801[&&NHX:Sample_counter=:Type_counter=GTDB--4:capture_class_counter=:capture_domain_counter=:capture_family_counter=:capture_genus_counter=:capture_order_counter=:capture_phylum_counter=:capture_species_counter=:evoltype=D:gtdb_class_counter=c__Bacilli--4:gtdb_domain_counter=d__Bacteria--4:gtdb_family_counter=f__Salisediminibacteriaceae--4:gtdb_genus_counter=g__Alkalicoccus--2||g__Salisediminibacterium--2:gtdb_order_counter=o__Bacillales_H--4:gtdb_phylum_counter=p__Firmicutes--4:gtdb_species_counter=s__Alkalicoccus chagannorensis--1||s__Alkalicoccus daliensis--1||s__Salisediminibacterium beveridgei--1||s__Salisediminibacterium selenitireducens--1:heptad_counter=MCP-44H--4:lbd_counter=:lca=d__Bacteria:lca_tree=f__Salisediminibacteriaceae:name=N842688:ref_name_counter=])0.947:0.113601[&&NHX:Sample_counter=rhiztom3--1:Type_counter=GTDB--6||capture--1:capture_class_counter=c__Alphaproteobacteria--1:capture_domain_counter=d__Bacteria--1:capture_family_counter=f__Xanthobacteraceae--1:capture_genus_counter=g__Rhodopseudomonas--1:capture_order_counter=o__Rhizobiales--1:capture_phylum_counter=p__Proteobacteria--1:capture_species_counter=s__Rhodopseudomonas sp000333455--1:gtdb_class_counter=c__Bacilli--6:gtdb_domain_counter=d__Bacteria--6:gtdb_family_counter=f__Marinococcaceae--2||f__Salisediminibacteriaceae--4:gtdb_genus_counter=g__Alkalicoccus--2||g__Alteribacillus--1||g__Bacillus_AP--1||g__Salisediminibacterium--2:gtdb_order_counter=o__Bacillales_H--6:gtdb_phylum_counter=p__Firmicutes--6:gtdb_species_counter=s__Alkalicoccus chagannorensis--1||s__Alkalicoccus daliensis--1||s__Alteribacillus sp009765375--1||s__Bacillus_AP aidingensis--1||s__Salisediminibacterium beveridgei--1||s__Salisediminibacterium selenitireducens--1:heptad_counter=MCP-40H--2||MCP-44H--5:lbd_counter=:lca_tree=o__Bacillales_H:name=N842689:ref_name_counter=])0.725:0.0553803[&&NHX:Sample_counter=rhiztom2--1||rhiztom3--1:Type_counter=GTDB--24||capture--2:capture_class_counter=c__Alphaproteobacteria--1||c__Bacilli--1:capture_domain_counter=d__Bacteria--2:capture_family_counter=f__NBRC-103111--1||f__Xanthobacteraceae--1:capture_genus_counter=g__Paenibacillus_E--1||g__Rhodopseudomonas--1:capture_order_counter=o__Paenibacillales--1||o__Rhizobiales--1:capture_phylum_counter=p__Firmicutes--1||p__Proteobacteria--1:capture_species_counter=s__Paenibacillus_E marchantiophytorum--1||s__Rhodopseudomonas sp000333455--1:evoltype=D:gtdb_class_counter=c__Bacilli--24:gtdb_domain_counter=d__Bacteria--24:gtdb_family_counter=f__Amphibacillaceae--14||f__Anaerobacillaceae--2||f__Halobacillaceae--1||f__Marinococcaceae--2||f__Salisediminibacteriaceae--5:gtdb_genus_counter=g__Alkalicoccus--2||g__Alteribacillus--1||g__Amphibacillus_C--1||g__Anaerobacillus--2||g__Bacillus_AP--1||g__Evansella--1||g__Gracilibacillus--4||g__Halolactibacillus--1||g__Paraliobacillus--3||g__Paraliobacillus_A--2||g__Pelagirhabdus--1||g__Pontibacillus--1||g__Salisediminibacterium--2||g__Streptohalobacillus--1||g__Terribacillus--1:gtdb_order_counter=o__Bacillales_D--15||o__Bacillales_H--9:gtdb_phylum_counter=p__Firmicutes--24:gtdb_species_counter=s__Alkalicoccus chagannorensis--1||s__Alkalicoccus daliensis--1||s__Alteribacillus sp009765375--1||s__Amphibacillus_C cookii--1||s__Anaerobacillus arseniciselenatis--1||s__Anaerobacillus sp007118195--1||s__Bacillus_AP aidingensis--1||s__Evansella cellulosilytica--1||s__Gracilibacillus halophilus--1||s__Gracilibacillus massiliensis--1||s__Gracilibacillus sp009498735--1||s__Gracilibacillus sp017599345--1||s__Halolactibacillus miurensis--1||s__Paraliobacillus ryukyuensis--2||s__Paraliobacillus salinarum--1||s__Paraliobacillus_A quinghaiensis--1||s__Paraliobacillus_A zengyii--1||s__Pelagirhabdus alkalitolerans--1||s__Pontibacillus yanchengensis--1||s__Salisediminibacterium beveridgei--1||s__Salisediminibacterium selenitireducens--1||s__Streptohalobacillus salinus--1||s__Terribacillus aidingensis_A--1:heptad_counter=MCP-40H--2||MCP-44H--24:lbd_counter=:lca=d__Bacteria:lca_tree=c__Bacilli:name=N842690:ref_name_counter=])0.904:0.116042[&&NHX:Sample_counter=rhiztom2--1||rhiztom3--1:Type_counter=GTDB--26||capture--2:capture_class_counter=c__Alphaproteobacteria--1||c__Bacilli--1:capture_domain_counter=d__Bacteria--2:capture_family_counter=f__NBRC-103111--1||f__Xanthobacteraceae--1:capture_genus_counter=g__Paenibacillus_E--1||g__Rhodopseudomonas--1:capture_order_counter=o__Paenibacillales--1||o__Rhizobiales--1:capture_phylum_counter=p__Firmicutes--1||p__Proteobacteria--1:capture_species_counter=s__Paenibacillus_E marchantiophytorum--1||s__Rhodopseudomonas sp000333455--1:evoltype=D:gtdb_class_counter=c__Bacilli--26:gtdb_domain_counter=d__Bacteria--26:gtdb_family_counter=f__Amphibacillaceae--14||f__Anaerobacillaceae--2||f__Bacillaceae_D--1||f__Halobacillaceae--1||f__Marinococcaceae--2||f__Salisediminibacteriaceae--6:gtdb_genus_counter=g__Alkalicoccus--2||g__Alteribacillus--1||g__Amphibacillus_C--1||g__Anaerobacillus--2||g__Bacillus_AP--1||g__Bacillus_L--1||g__Evansella--1||g__Gracilibacillus--4||g__Halolactibacillus--1||g__Paraliobacillus--3||g__Paraliobacillus_A--2||g__Pelagirhabdus--1||g__Pontibacillus--1||g__Salisediminibacterium--2||g__Streptohalobacillus--1||g__Terribacillus--1||g__Texcoconibacillus--1:gtdb_order_counter=o__Bacillales_D--15||o__Bacillales_H--11:gtdb_phylum_counter=p__Firmicutes--26:gtdb_species_counter=s__Alkalicoccus chagannorensis--1||s__Alkalicoccus daliensis--1||s__Alteribacillus sp009765375--1||s__Amphibacillus_C cookii--1||s__Anaerobacillus arseniciselenatis--1||s__Anaerobacillus sp007118195--1||s__Bacillus_AP aidingensis--1||s__Bacillus_L nanhaiisediminis--1||s__Evansella cellulosilytica--1||s__Gracilibacillus halophilus--1||s__Gracilibacillus massiliensis--1||s__Gracilibacillus sp009498735--1||s__Gracilibacillus sp017599345--1||s__Halolactibacillus miurensis--1||s__Paraliobacillus ryukyuensis--2||s__Paraliobacillus salinarum--1||s__Paraliobacillus_A quinghaiensis--1||s__Paraliobacillus_A zengyii--1||s__Pelagirhabdus alkalitolerans--1||s__Pontibacillus yanchengensis--1||s__Salisediminibacterium beveridgei--1||s__Salisediminibacterium selenitireducens--1||s__Streptohalobacillus salinus--1||s__Terribacillus aidingensis_A--1||s__Texcoconibacillus texcoconensis--1:heptad_counter=MCP-40H--2||MCP-44H--26:lbd_counter=:lca=d__Bacteria:lca_tree=c__Bacilli:name=N842691:ref_name_counter=])0.943:0.177907[&&NHX:Sample_counter=rhiztom2--2||rhiztom3--1:Type_counter=GTDB--27||capture--3:besthit_avg=96.8:besthit_max=96.8:besthit_min=96.8:besthit_std=0:besthit_sum=96.8:bitscore_avg=55.1:bitscore_max=55.1:bitscore_min=55.1:bitscore_std=0:bitscore_sum=55.1:capture_class_counter=c__Actinomycetia--1||c__Alphaproteobacteria--1||c__Bacilli--1:capture_domain_counter=d__Bacteria--3:capture_family_counter=f__Cellulomonadaceae--1||f__NBRC-103111--1||f__Xanthobacteraceae--1:capture_genus_counter=g__Cellulomonas--1||g__Paenibacillus_E--1||g__Rhodopseudomonas--1:capture_order_counter=o__Actinomycetales--1||o__Paenibacillales--1||o__Rhizobiales--1:capture_phylum_counter=p__Actinobacteriota--1||p__Firmicutes--1||p__Proteobacteria--1:capture_species_counter=s__Cellulomonas persica--1||s__Paenibacillus_E marchantiophytorum--1||s__Rhodopseudomonas sp000333455--1:evalue_avg=3.06e-12:evalue_max=3.06e-12:evalue_min=3.06e-12:evalue_std=0:evalue_sum=3.06e-12:evoltype=D:gapopen_avg=0.0:gapopen_max=0.0:gapopen_min=0.0:gapopen_std=0:gapopen_sum=0.0:gtdb_class_counter=c__Bacilli--27:gtdb_domain_counter=d__Bacteria--27:gtdb_family_counter=f__Amphibacillaceae--14||f__Anaerobacillaceae--2||f__Bacillaceae_D--1||f__Halobacillaceae--1||f__Marinococcaceae--3||f__Salisediminibacteriaceae--6:gtdb_genus_counter=g__Alkalicoccus--2||g__Alteribacillus--1||g__Amphibacillus_C--1||g__Anaerobacillus--2||g__Bacillus_AP--1||g__Bacillus_L--1||g__Evansella--1||g__Gracilibacillus--4||g__Halolactibacillus--1||g__Paraliobacillus--3||g__Paraliobacillus_A--2||g__Pelagirhabdus--1||g__Pontibacillus--1||g__Salisediminibacterium--2||g__Salsuginibacillus--1||g__Streptohalobacillus--1||g__Terribacillus--1||g__Texcoconibacillus--1:gtdb_order_counter=o__Bacillales_D--15||o__Bacillales_H--12:gtdb_phylum_counter=p__Firmicutes--27:gtdb_species_counter=s__Alkalicoccus chagannorensis--1||s__Alkalicoccus daliensis--1||s__Alteribacillus sp009765375--1||s__Amphibacillus_C cookii--1||s__Anaerobacillus arseniciselenatis--1||s__Anaerobacillus sp007118195--1||s__Bacillus_AP aidingensis--1||s__Bacillus_L nanhaiisediminis--1||s__Evansella cellulosilytica--1||s__Gracilibacillus halophilus--1||s__Gracilibacillus massiliensis--1||s__Gracilibacillus sp009498735--1||s__Gracilibacillus sp017599345--1||s__Halolactibacillus miurensis--1||s__Paraliobacillus ryukyuensis--2||s__Paraliobacillus salinarum--1||s__Paraliobacillus_A quinghaiensis--1||s__Paraliobacillus_A zengyii--1||s__Pelagirhabdus alkalitolerans--1||s__Pontibacillus yanchengensis--1||s__Salisediminibacterium beveridgei--1||s__Salisediminibacterium selenitireducens--1||s__Salsuginibacillus halophilus--1||s__Streptohalobacillus salinus--1||s__Terribacillus aidingensis_A--1||s__Texcoconibacillus texcoconensis--1:heptad_counter=MCP-38H--1||MCP-40H--2||MCP-44H--27:lbd_counter=:lca=d__Bacteria:lca_tree=c__Bacilli:length_avg=31.0:length_max=31.0:length_min=31.0:length_std=0:length_sum=31.0:mismatch_avg=1.0:mismatch_max=1.0:mismatch_min=1.0:mismatch_std=0:mismatch_sum=1.0:name=N842692:qcovhsp_avg=100.0:qcovhsp_max=100.0:qcovhsp_min=100.0:qcovhsp_std=0:qcovhsp_sum=100.0:qend_avg=31.0:qend_max=31.0:qend_min=31.0:qend_std=0:qend_sum=31.0:qstart_avg=1.0:qstart_max=1.0:qstart_min=1.0:qstart_std=0:qstart_sum=1.0:ref_name_counter=GB_GCA_001310715.1_protein.faa_BAXV01000002.1_198@PF00015_full_PFAM.1.62--1:scovhsp_avg=50.8:scovhsp_max=50.8:scovhsp_min=50.8:scovhsp_std=0:scovhsp_sum=50.8:send_avg=40.0:send_max=40.0:send_min=40.0:send_std=0:send_sum=40.0:sstart_avg=10.0:sstart_max=10.0:sstart_min=10.0:sstart_std=0:sstart_sum=10.0],RS_GCF_900100295.1_protein.faa_NZ_FNEV01000006.1_178@PF00015_full_PFAM.196.414:0.370489[&&NHX:Type=GTDB:gtdb_class=c__Bacilli:gtdb_domain=d__Bacteria:gtdb_family=f__Halobacillaceae:gtdb_genus=g__Salimicrobium:gtdb_order=o__Bacillales_D:gtdb_phylum=p__Firmicutes:gtdb_species=s__Salimicrobium halophilum:heptad=MCP-44H:species=d__Bacteria_p__Firmicutes_c__Bacilli_o__Bacillales_D_f__Halobacillaceae_g__Salimicrobium_s__Salimicrobium halophilum])0.793:0.201032[&&NHX:Sample_counter=rhiztom2--2||rhiztom3--1:Type_counter=GTDB--28||capture--3:besthit_avg=96.8:besthit_max=96.8:besthit_min=96.8:besthit_std=0:besthit_sum=96.8:bitscore_avg=55.1:bitscore_max=55.1:bitscore_min=55.1:bitscore_std=0:bitscore_sum=55.1:capture_class_counter=c__Actinomycetia--1||c__Alphaproteobacteria--1||c__Bacilli--1:capture_domain_counter=d__Bacteria--3:capture_family_counter=f__Cellulomonadaceae--1||f__NBRC-103111--1||f__Xanthobacteraceae--1:capture_genus_counter=g__Cellulomonas--1||g__Paenibacillus_E--1||g__Rhodopseudomonas--1:capture_order_counter=o__Actinomycetales--1||o__Paenibacillales--1||o__Rhizobiales--1:capture_phylum_counter=p__Actinobacteriota--1||p__Firmicutes--1||p__Proteobacteria--1:capture_species_counter=s__Cellulomonas persica--1||s__Paenibacillus_E marchantiophytorum--1||s__Rhodopseudomonas sp000333455--1:evalue_avg=3.06e-12:evalue_max=3.06e-12:evalue_min=3.06e-12:evalue_std=0:evalue_sum=3.06e-12:evoltype=D:gapopen_avg=0.0:gapopen_max=0.0:gapopen_min=0.0:gapopen_std=0:gapopen_sum=0.0:gtdb_class_counter=c__Bacilli--28:gtdb_domain_counter=d__Bacteria--28:gtdb_family_counter=f__Amphibacillaceae--14||f__Anaerobacillaceae--2||f__Bacillaceae_D--1||f__Halobacillaceae--2||f__Marinococcaceae--3||f__Salisediminibacteriaceae--6:gtdb_genus_counter=g__Alkalicoccus--2||g__Alteribacillus--1||g__Amphibacillus_C--1||g__Anaerobacillus--2||g__Bacillus_AP--1||g__Bacillus_L--1||g__Evansella--1||g__Gracilibacillus--4||g__Halolactibacillus--1||g__Paraliobacillus--3||g__Paraliobacillus_A--2||g__Pelagirhabdus--1||g__Pontibacillus--1||g__Salimicrobium--1||g__Salisediminibacterium--2||g__Salsuginibacillus--1||g__Streptohalobacillus--1||g__Terribacillus--1||g__Texcoconibacillus--1:gtdb_order_counter=o__Bacillales_D--16||o__Bacillales_H--12:gtdb_phylum_counter=p__Firmicutes--28:gtdb_species_counter=s__Alkalicoccus chagannorensis--1||s__Alkalicoccus daliensis--1||s__Alteribacillus sp009765375--1||s__Amphibacillus_C cookii--1||s__Anaerobacillus arseniciselenatis--1||s__Anaerobacillus sp007118195--1||s__Bacillus_AP aidingensis--1||s__Bacillus_L nanhaiisediminis--1||s__Evansella cellulosilytica--1||s__Gracilibacillus halophilus--1||s__Gracilibacillus massiliensis--1||s__Gracilibacillus sp009498735--1||s__Gracilibacillus sp017599345--1||s__Halolactibacillus miurensis--1||s__Paraliobacillus ryukyuensis--2||s__Paraliobacillus salinarum--1||s__Paraliobacillus_A quinghaiensis--1||s__Paraliobacillus_A zengyii--1||s__Pelagirhabdus alkalitolerans--1||s__Pontibacillus yanchengensis--1||s__Salimicrobium halophilum--1||s__Salisediminibacterium beveridgei--1||s__Salisediminibacterium selenitireducens--1||s__Salsuginibacillus halophilus--1||s__Streptohalobacillus salinus--1||s__Terribacillus aidingensis_A--1||s__Texcoconibacillus texcoconensis--1:heptad_counter=MCP-38H--1||MCP-40H--2||MCP-44H--28:lbd_counter=:lca=d__Bacteria:lca_tree=c__Bacilli:length_avg=31.0:length_max=31.0:length_min=31.0:length_std=0:length_sum=31.0:mismatch_avg=1.0:mismatch_max=1.0:mismatch_min=1.0:mismatch_std=0:mismatch_sum=1.0:name=N842694:qcovhsp_avg=100.0:qcovhsp_max=100.0:qcovhsp_min=100.0:qcovhsp_std=0:qcovhsp_sum=100.0:qend_avg=31.0:qend_max=31.0:qend_min=31.0:qend_std=0:qend_sum=31.0:qstart_avg=1.0:qstart_max=1.0:qstart_min=1.0:qstart_std=0:qstart_sum=1.0:ref_name_counter=GB_GCA_001310715.1_protein.faa_BAXV01000002.1_198@PF00015_full_PFAM.1.62--1:scovhsp_avg=50.8:scovhsp_max=50.8:scovhsp_min=50.8:scovhsp_std=0:scovhsp_sum=50.8:send_avg=40.0:send_max=40.0:send_min=40.0:send_std=0:send_sum=40.0:sstart_avg=10.0:sstart_max=10.0:sstart_min=10.0:sstart_std=0:sstart_sum=10.0],(((RS_GCF_003670275.1_protein.faa_NZ_QXJF01000007.1_17@PF00015_full_PFAM.218.343:0.00752863[&&NHX:Type=GTDB:gtdb_class=c__Campylobacteria:gtdb_domain=d__Bacteria:gtdb_family=f__Helicobacteraceae:gtdb_genus=g__Helicobacter_C:gtdb_order=o__Campylobacterales:gtdb_phylum=p__Campylobacterota:gtdb_species=s__Helicobacter_C labetoulli:heptad=MCP-44H:species=d__Bacteria_p__Campylobacterota_c__Campylobacteria_o__Campylobacterales_f__Helicobacteraceae_g__Helicobacter_C_s__Helicobacter_C labetoulli],(RS_GCF_000155475.1_protein.faa_NZ_DS990391.1_525@PF00015_full_PFAM.143.343:0.0119133[&&NHX:Type=GTDB:gtdb_class=c__Campylobacteria:gtdb_domain=d__Bacteria:gtdb_family=f__Helicobacteraceae:gtdb_genus=g__Helicobacter_C:gtdb_order=o__Campylobacterales:gtdb_phylum=p__Campylobacterota:gtdb_species=s__Helicobacter_C cinaedi:heptad=MCP-40H:species=d__Bacteria_p__Campylobacterota_c__Campylobacteria_o__Campylobacterales_f__Helicobacteraceae_g__Helicobacter_C_s__Helicobacter_C cinaedi],RS_GCF_000765825.2_protein.faa_NZ_JRPE02000009.1_84@PF00015_full_PFAM.218.343:5e-09[&&NHX:Type=GTDB:gtdb_class=c__Campylobacteria:gtdb_domain=d__Bacteria:gtdb_family=f__Helicobacteraceae:gtdb_genus=g__Helicobacter_C:gtdb_order=o__Campylobacterales:gtdb_phylum=p__Campylobacterota:gtdb_species=s__Helicobacter_C magdeburgensis:heptad=MCP-44H:species=d__Bacteria_p__Campylobacterota_c__Campylobacteria_o__Campylobacterales_f__Helicobacteraceae_g__Helicobacter_C_s__Helicobacter_C magdeburgensis])0.912:0.0179336[&&NHX:Sample_counter=:Type_counter=GTDB--2:capture_class_counter=:capture_domain_counter=:capture_family_counter=:capture_genus_counter=:capture_order_counter=:capture_phylum_counter=:capture_species_counter=:evoltype=D:gtdb_class_counter=c__Campylobacteria--2:gtdb_domain_counter=d__Bacteria--2:gtdb_family_counter=f__Helicobacteraceae--2:gtdb_genus_counter=g__Helicobacter_C--2:gtdb_order_counter=o__Campylobacterales--2:gtdb_phylum_counter=p__Campylobacterota--2:gtdb_species_counter=s__Helicobacter_C cinaedi--1||s__Helicobacter_C magdeburgensis--1:heptad_counter=MCP-40H--1||MCP-44H--1:lbd_counter=:lca=d__Bacteria:lca_tree=g__Helicobacter_C:name=N842698:ref_name_counter=])0.913:0.0388659[&&NHX:Sample_counter=:Type_counter=GTDB--3:capture_class_counter=:capture_domain_counter=:capture_family_counter=:capture_genus_counter=:capture_order_counter=:capture_phylum_counter=:capture_species_counter=:evoltype=D:gtdb_class_counter=c__Campylobacteria--3:gtdb_domain_counter=d__Bacteria--3:gtdb_family_counter=f__Helicobacteraceae--3:gtdb_genus_counter=g__Helicobacter_C--3:gtdb_order_counter=o__Campylobacterales--3:gtdb_phylum_counter=p__Campylobacterota--3:gtdb_species_counter=s__Helicobacter_C cinaedi--1||s__Helicobacter_C labetoulli--1||s__Helicobacter_C magdeburgensis--1:heptad_counter=MCP-40H--1||MCP-44H--2:lbd_counter=:lca=d__Bacteria:lca_tree=g__Helicobacter_C:name=N842699:ref_name_counter=],(RS_GCF_000763135.2_protein.faa_NZ_JRPR02000004.1_82@PF00015_full_PFAM.137.343:0.0584288[&&NHX:Type=GTDB:gtdb_class=c__Campylobacteria:gtdb_domain=d__Bacteria:gtdb_family=f__Helicobacteraceae:gtdb_genus=g__Helicobacter_C:gtdb_order=o__Campylobacterales:gtdb_phylum=p__Campylobacterota:gtdb_species=s__Helicobacter_C jaachi:heptad=MCP-40H:species=d__Bacteria_p__Campylobacterota_c__Campylobacteria_o__Campylobacterales_f__Helicobacteraceae_g__Helicobacter_C_s__Helicobacter_C jaachi],RS_GCF_003364255.1_protein.faa_NZ_NXLR01000001.1_232@PF00015_full_PFAM.217.348:0.142365[&&NHX:Type=GTDB:gtdb_class=c__Campylobacteria:gtdb_domain=d__Bacteria:gtdb_family=f__Helicobacteraceae:gtdb_genus=g__Helicobacter_C:gtdb_order=o__Campylobacterales:gtdb_phylum=p__Campylobacterota:gtdb_species=s__Helicobacter_C marmotae:heptad=MCP-40H:species=d__Bacteria_p__Campylobacterota_c__Campylobacteria_o__Campylobacterales_f__Helicobacteraceae_g__Helicobacter_C_s__Helicobacter_C marmotae])0.855:0.0438279[&&NHX:Sample_counter=:Type_counter=GTDB--2:capture_class_counter=:capture_domain_counter=:capture_family_counter=:capture_genus_counter=:capture_order_counter=:capture_phylum_counter=:capture_species_counter=:evoltype=D:gtdb_class_counter=c__Campylobacteria--2:gtdb_domain_counter=d__Bacteria--2:gtdb_family_counter=f__Helicobacteraceae--2:gtdb_genus_counter=g__Helicobacter_C--2:gtdb_order_counter=o__Campylobacterales--2:gtdb_phylum_counter=p__Campylobacterota--2:gtdb_species_counter=s__Helicobacter_C jaachi--1||s__Helicobacter_C marmotae--1:heptad_counter=MCP-40H--2:lbd_counter=:lca=d__Bacteria:lca_tree=g__Helicobacter_C:name=N842702:ref_name_counter=])0.304:0.0215485[&&NHX:Sample_counter=:Type_counter=GTDB--5:capture_class_counter=:capture_domain_counter=:capture_family_counter=:capture_genus_counter=:capture_order_counter=:capture_phylum_counter=:capture_species_counter=:evoltype=D:gtdb_class_counter=c__Campylobacteria--5:gtdb_domain_counter=d__Bacteria--5:gtdb_family_counter=f__Helicobacteraceae--5:gtdb_genus_counter=g__Helicobacter_C--5:gtdb_order_counter=o__Campylobacterales--5:gtdb_phylum_counter=p__Campylobacterota--5:gtdb_species_counter=s__Helicobacter_C cinaedi--1||s__Helicobacter_C jaachi--1||s__Helicobacter_C labetoulli--1||s__Helicobacter_C magdeburgensis--1||s__Helicobacter_C marmotae--1:heptad_counter=MCP-40H--3||MCP-44H--2:lbd_counter=:lca=d__Bacteria:lca_tree=g__Helicobacter_C:name=N842703:ref_name_counter=],((RS_GCF_000765745.2_protein.faa_NZ_JRPC02000010.1_13@PF00015_full_PFAM.212.349:0.0664605[&&NHX:Type=GTDB:gtdb_class=c__Campylobacteria:gtdb_domain=d__Bacteria:gtdb_family=f__Helicobacteraceae:gtdb_genus=g__Helicobacter_D:gtdb_order=o__Campylobacterales:gtdb_phylum=p__Campylobacterota:gtdb_species=s__Helicobacter_D apodemus:heptad=MCP-44H:species=d__Bacteria_p__Campylobacterota_c__Campylobacteria_o__Campylobacterales_f__Helicobacteraceae_g__Helicobacter_D_s__Helicobacter_D apodemus],RS_GCF_900198605.1_protein.faa_NZ_FZPJ01000013.1_2@PF00015_full_PFAM.144.343:0.0206872[&&NHX:Type=GTDB:gtdb_class=c__Campylobacteria:gtdb_domain=d__Bacteria:gtdb_family=f__Helicobacteraceae:gtdb_genus=g__Helicobacter_D:gtdb_order=o__Campylobacterales:gtdb_phylum=p__Campylobacterota:gtdb_species=s__Helicobacter_D mesocricetorum:heptad=MCP-44H:species=d__Bacteria_p__Campylobacterota_c__Campylobacteria_o__Campylobacterales_f__Helicobacteraceae_g__Helicobacter_D_s__Helicobacter_D mesocricetorum])0.999:0.14714[&&NHX:Sample_counter=:Type_counter=GTDB--2:capture_class_counter=:capture_domain_counter=:capture_family_counter=:capture_genus_counter=:capture_order_counter=:capture_phylum_counter=:capture_species_counter=:evoltype=D:gtdb_class_counter=c__Campylobacteria--2:gtdb_domain_counter=d__Bacteria--2:gtdb_family_counter=f__Helicobacteraceae--2:gtdb_genus_counter=g__Helicobacter_D--2:gtdb_order_counter=o__Campylobacterales--2:gtdb_phylum_counter=p__Campylobacterota--2:gtdb_species_counter=s__Helicobacter_D apodemus--1||s__Helicobacter_D mesocricetorum--1:heptad_counter=MCP-44H--2:lbd_counter=:lca=d__Bacteria:lca_tree=g__Helicobacter_D:name=N842706:ref_name_counter=],((RS_GCF_001854545.1_protein.faa_NZ_MLQN01000026.1_27@PF00015_full_PFAM.219.352:0.039962[&&NHX:Type=GTDB:gtdb_class=c__Campylobacteria:gtdb_domain=d__Bacteria:gtdb_family=f__Helicobacteraceae:gtdb_genus=g__Helicobacter_B:gtdb_order=o__Campylobacterales:gtdb_phylum=p__Campylobacterota:gtdb_species=s__Helicobacter_B sp001854545:heptad=MCP-44H:species=d__Bacteria_p__Campylobacterota_c__Campylobacteria_o__Campylobacterales_f__Helicobacteraceae_g__Helicobacter_B_s__Helicobacter_B sp001854545],((RS_GCF_003364115.1_protein.faa_NZ_NXLL01000012.1_25@PF00015_full_PFAM.7.129:0.013941[&&NHX:Type=GTDB:gtdb_class=c__Campylobacteria:gtdb_domain=d__Bacteria:gtdb_family=f__Helicobacteraceae:gtdb_genus=g__Helicobacter_F:gtdb_order=o__Campylobacterales:gtdb_phylum=p__Campylobacterota:gtdb_species=s__Helicobacter_F sp003364115:heptad=MCP-44H:species=d__Bacteria_p__Campylobacterota_c__Campylobacteria_o__Campylobacterales_f__Helicobacteraceae_g__Helicobacter_F_s__Helicobacter_F sp003364115],RS_GCF_001602095.1_protein.faa_NZ_CP014991.1_656@PF00015_full_PFAM.134.349:0.0235894[&&NHX:Type=GTDB:gtdb_class=c__Campylobacteria:gtdb_domain=d__Bacteria:gtdb_family=f__Helicobacteraceae:gtdb_genus=g__Helicobacter_F:gtdb_order=o__Campylobacterales:gtdb_phylum=p__Campylobacterota:gtdb_species=s__Helicobacter_F himalayensis:heptad=MCP-44H:species=d__Bacteria_p__Campylobacterota_c__Campylobacteria_o__Campylobacterales_f__Helicobacteraceae_g__Helicobacter_F_s__Helicobacter_F himalayensis])0.999:0.145869[&&NHX:Sample_counter=:Type_counter=GTDB--2:capture_class_counter=:capture_domain_counter=:capture_family_counter=:capture_genus_counter=:capture_order_counter=:capture_phylum_counter=:capture_species_counter=:evoltype=D:gtdb_class_counter=c__Campylobacteria--2:gtdb_domain_counter=d__Bacteria--2:gtdb_family_counter=f__Helicobacteraceae--2:gtdb_genus_counter=g__Helicobacter_F--2:gtdb_order_counter=o__Campylobacterales--2:gtdb_phylum_counter=p__Campylobacterota--2:gtdb_species_counter=s__Helicobacter_F himalayensis--1||s__Helicobacter_F sp003364115--1:heptad_counter=MCP-44H--2:lbd_counter=:lca=d__Bacteria:lca_tree=g__Helicobacter_F:name=N842710:ref_name_counter=],(RS_GCF_008693005.1_protein.faa_NZ_VXKE01000001.1_118@PF00015_full_PFAM.142.351:5e-09[&&NHX:Type=GTDB:gtdb_class=c__Campylobacteria:gtdb_domain=d__Bacteria:gtdb_family=f__Helicobacteraceae:gtdb_genus=g__Helicobacter_B:gtdb_order=o__Campylobacterales:gtdb_phylum=p__Campylobacterota:gtdb_species=s__Helicobacter_B canis:heptad=MCP-44H:species=d__Bacteria_p__Campylobacterota_c__Campylobacteria_o__Campylobacterales_f__Helicobacteraceae_g__Helicobacter_B_s__Helicobacter_B canis],(RS_GCF_900451095.1_protein.faa_NZ_UGHV01000001.1_861@PF00015_full_PFAM.141.350:0.0335645[&&NHX:Type=GTDB:gtdb_class=c__Campylobacteria:gtdb_domain=d__Bacteria:gtdb_family=f__Helicobacteraceae:gtdb_genus=g__Helicobacter_B:gtdb_order=o__Campylobacterales:gtdb_phylum=p__Campylobacterota:gtdb_species=s__Helicobacter_B canis_B:heptad=MCP-44H:species=d__Bacteria_p__Campylobacterota_c__Campylobacteria_o__Campylobacterales_f__Helicobacteraceae_g__Helicobacter_B_s__Helicobacter_B canis_B],GB_GCA_017502485.1_protein.faa_JAFVUX010000029.1_9@PF00015_full_PFAM.131.351:0.0167653[&&NHX:Type=GTDB:gtdb_class=c__Campylobacteria:gtdb_domain=d__Bacteria:gtdb_family=f__Helicobacteraceae:gtdb_genus=g__Helicobacter_B:gtdb_order=o__Campylobacterales:gtdb_phylum=p__Campylobacterota:gtdb_species=s__Helicobacter_B sp017502485:heptad=MCP-44H:species=d__Bacteria_p__Campylobacterota_c__Campylobacteria_o__Campylobacterales_f__Helicobacteraceae_g__Helicobacter_B_s__Helicobacter_B sp017502485])0.764:0.00330057[&&NHX:Sample_counter=:Type_counter=GTDB--2:capture_class_counter=:capture_domain_counter=:capture_family_counter=:capture_genus_counter=:capture_order_counter=:capture_phylum_counter=:capture_species_counter=:evoltype=D:gtdb_class_counter=c__Campylobacteria--2:gtdb_domain_counter=d__Bacteria--2:gtdb_family_counter=f__Helicobacteraceae--2:gtdb_genus_counter=g__Helicobacter_B--2:gtdb_order_counter=o__Campylobacterales--2:gtdb_phylum_counter=p__Campylobacterota--2:gtdb_species_counter=s__Helicobacter_B canis_B--1||s__Helicobacter_B sp017502485--1:heptad_counter=MCP-44H--2:lbd_counter=:lca=d__Bacteria:lca_tree=g__Helicobacter_B:name=N842714:ref_name_counter=])0.969:0.0652524[&&NHX:Sample_counter=:Type_counter=GTDB--3:capture_class_counter=:capture_domain_counter=:capture_family_counter=:capture_genus_counter=:capture_order_counter=:capture_phylum_counter=:capture_species_counter=:evoltype=D:gtdb_class_counter=c__Campylobacteria--3:gtdb_domain_counter=d__Bacteria--3:gtdb_family_counter=f__Helicobacteraceae--3:gtdb_genus_counter=g__Helicobacter_B--3:gtdb_order_counter=o__Campylobacterales--3:gtdb_phylum_counter=p__Campylobacterota--3:gtdb_species_counter=s__Helicobacter_B canis--1||s__Helicobacter_B canis_B--1||s__Helicobacter_B sp017502485--1:heptad_counter=MCP-44H--3:lbd_counter=:lca=d__Bacteria:lca_tree=g__Helicobacter_B:name=N842715:ref_name_counter=])0.868:0.0359982[&&NHX:Sample_counter=:Type_counter=GTDB--5:capture_class_counter=:capture_domain_counter=:capture_family_counter=:capture_genus_counter=:capture_order_counter=:capture_phylum_counter=:capture_species_counter=:evoltype=D:gtdb_class_counter=c__Campylobacteria--5:gtdb_domain_counter=d__Bacteria--5:gtdb_family_counter=f__Helicobacteraceae--5:gtdb_genus_counter=g__Helicobacter_B--3||g__Helicobacter_F--2:gtdb_order_counter=o__Campylobacterales--5:gtdb_phylum_counter=p__Campylobacterota--5:gtdb_species_counter=s__Helicobacter_B canis--1||s__Helicobacter_B canis_B--1||s__Helicobacter_B sp017502485--1||s__Helicobacter_F himalayensis--1||s__Helicobacter_F sp003364115--1:heptad_counter=MCP-44H--5:lbd_counter=:lca=d__Bacteria:lca_tree=f__Helicobacteraceae:name=N842716:ref_name_counter=])0.951:0.108525[&&NHX:Sample_counter=:Type_counter=GTDB--6:capture_class_counter=:capture_domain_counter=:capture_family_counter=:capture_genus_counter=:capture_order_counter=:capture_phylum_counter=:capture_species_counter=:evoltype=D:gtdb_class_counter=c__Campylobacteria--6:gtdb_domain_counter=d__Bacteria--6:gtdb_family_counter=f__Helicobacteraceae--6:gtdb_genus_counter=g__Helicobacter_B--4||g__Helicobacter_F--2:gtdb_order_counter=o__Campylobacterales--6:gtdb_phylum_counter=p__Campylobacterota--6:gtdb_species_counter=s__Helicobacter_B canis--1||s__Helicobacter_B canis_B--1||s__Helicobacter_B sp001854545--1||s__Helicobacter_B sp017502485--1||s__Helicobacter_F himalayensis--1||s__Helicobacter_F sp003364115--1:heptad_counter=MCP-44H--6:lbd_counter=:lca=d__Bacteria:lca_tree=f__Helicobacteraceae:name=N842717:ref_name_counter=],(GB_GCA_011390245.1_protein.faa_JAABSR010000108.1_2@PF00015_full_PFAM.224.360:0.383407[&&NHX:Type=GTDB:gtdb_class=c__Campylobacteria:gtdb_domain=d__Bacteria:gtdb_family=f__JAABSR01:gtdb_genus=g__JAABSR01:gtdb_order=o__Campylobacterales:gtdb_phylum=p__Campylobacterota:gtdb_species=s__JAABSR01 sp011390245:heptad=MCP-44H:species=d__Bacteria_p__Campylobacterota_c__Campylobacteria_o__Campylobacterales_f__JAABSR01_g__JAABSR01_s__JAABSR01 sp011390245],(RS_GCF_002272795.1_protein.faa_NZ_MLAT01000013.1_30@PF00015_full_PFAM.145.349:0.10363[&&NHX:Type=GTDB:gtdb_class=c__Campylobacteria:gtdb_domain=d__Bacteria:gtdb_family=f__Helicobacteraceae:gtdb_genus=g__Helicobacter_J:gtdb_order=o__Campylobacterales:gtdb_phylum=p__Campylobacterota:gtdb_species=s__Helicobacter_J sp002272795:heptad=MCP-44H:species=d__Bacteria_p__Campylobacterota_c__Campylobacteria_o__Campylobacterales_f__Helicobacteraceae_g__Helicobacter_J_s__Helicobacter_J sp002272795],((RS_GCF_002272785.1_protein.faa_NZ_MLAS01000002.1_100@PF00015_full_PFAM.81.353:0.14201[&&NHX:Type=GTDB:gtdb_class=c__Campylobacteria:gtdb_domain=d__Bacteria:gtdb_family=f__Helicobacteraceae:gtdb_genus=g__Helicobacter_J:gtdb_order=o__Campylobacterales:gtdb_phylum=p__Campylobacterota:gtdb_species=s__Helicobacter_J sp002272785:heptad=MCP-44H:species=d__Bacteria_p__Campylobacterota_c__Campylobacteria_o__Campylobacterales_f__Helicobacteraceae_g__Helicobacter_J_s__Helicobacter_J sp002272785],(RS_GCF_002272895.1_protein.faa_NZ_MLAQ01000003.1_112@PF00015_full_PFAM.155.347:0.0256627[&&NHX:Type=GTDB:gtdb_class=c__Campylobacteria:gtdb_domain=d__Bacteria:gtdb_family=f__Helicobacteraceae:gtdb_genus=g__Helicobacter_J:gtdb_order=o__Campylobacterales:gtdb_phylum=p__Campylobacterota:gtdb_species=s__Helicobacter_J sp002272895:heptad=MCP-44H:species=d__Bacteria_p__Campylobacterota_c__Campylobacteria_o__Campylobacterales_f__Helicobacteraceae_g__Helicobacter_J_s__Helicobacter_J sp002272895],RS_GCF_002272865.1_protein.faa_NZ_MLAP01000002.1_31@PF00015_full_PFAM.148.351:0.126221[&&NHX:Type=GTDB:gtdb_class=c__Campylobacteria:gtdb_domain=d__Bacteria:gtdb_family=f__Helicobacteraceae:gtdb_genus=g__Helicobacter_J:gtdb_order=o__Campylobacterales:gtdb_phylum=p__Campylobacterota:gtdb_species=s__Helicobacter_J sp002272865:heptad=MCP-44H:species=d__Bacteria_p__Campylobacterota_c__Campylobacteria_o__Campylobacterales_f__Helicobacteraceae_g__Helicobacter_J_s__Helicobacter_J sp002272865])0.344:0.0103148[&&NHX:Sample_counter=:Type_counter=GTDB--2:capture_class_counter=:capture_domain_counter=:capture_family_counter=:capture_genus_counter=:capture_order_counter=:capture_phylum_counter=:capture_species_counter=:evoltype=D:gtdb_class_counter=c__Campylobacteria--2:gtdb_domain_counter=d__Bacteria--2:gtdb_family_counter=f__Helicobacteraceae--2:gtdb_genus_counter=g__Helicobacter_J--2:gtdb_order_counter=o__Campylobacterales--2:gtdb_phylum_counter=p__Campylobacterota--2:gtdb_species_counter=s__Helicobacter_J sp002272865--1||s__Helicobacter_J sp002272895--1:heptad_counter=MCP-44H--2:lbd_counter=:lca=d__Bacteria:lca_tree=g__Helicobacter_J:name=N842723:ref_name_counter=])0.919:0.0361795[&&NHX:Sample_counter=:Type_counter=GTDB--3:capture_class_counter=:capture_domain_counter=:capture_family_counter=:capture_genus_counter=:capture_order_counter=:capture_phylum_counter=:capture_species_counter=:evoltype=D:gtdb_class_counter=c__Campylobacteria--3:gtdb_domain_counter=d__Bacteria--3:gtdb_family_counter=f__Helicobacteraceae--3:gtdb_genus_counter=g__Helicobacter_J--3:gtdb_order_counter=o__Campylobacterales--3:gtdb_phylum_counter=p__Campylobacterota--3:gtdb_species_counter=s__Helicobacter_J sp002272785--1||s__Helicobacter_J sp002272865--1||s__Helicobacter_J sp002272895--1:heptad_counter=MCP-44H--3:lbd_counter=:lca=d__Bacteria:lca_tree=g__Helicobacter_J:name=N842724:ref_name_counter=],RS_GCF_002272835.1_protein.faa_NZ_MLAO01000008.1_28@PF00015_full_PFAM.146.343:0.0892207[&&NHX:Type=GTDB:gtdb_class=c__Campylobacteria:gtdb_domain=d__Bacteria:gtdb_family=f__Helicobacteraceae:gtdb_genus=g__Helicobacter_J:gtdb_order=o__Campylobacterales:gtdb_phylum=p__Campylobacterota:gtdb_species=s__Helicobacter_J sp002272835:heptad=MCP-40H:species=d__Bacteria_p__Campylobacterota_c__Campylobacteria_o__Campylobacterales_f__Helicobacteraceae_g__Helicobacter_J_s__Helicobacter_J sp002272835])0.435:0.0319111[&&NHX:Sample_counter=:Type_counter=GTDB--4:capture_class_counter=:capture_domain_counter=:capture_family_counter=:capture_genus_counter=:capture_order_counter=:capture_phylum_counter=:capture_species_counter=:evoltype=D:gtdb_class_counter=c__Campylobacteria--4:gtdb_domain_counter=d__Bacteria--4:gtdb_family_counter=f__Helicobacteraceae--4:gtdb_genus_counter=g__Helicobacter_J--4:gtdb_order_counter=o__Campylobacterales--4:gtdb_phylum_counter=p__Campylobacterota--4:gtdb_species_counter=s__Helicobacter_J sp002272785--1||s__Helicobacter_J sp002272835--1||s__Helicobacter_J sp002272865--1||s__Helicobacter_J sp002272895--1:heptad_counter=MCP-40H--1||MCP-44H--3:lbd_counter=:lca=d__Bacteria:lca_tree=g__Helicobacter_J:name=N842726:ref_name_counter=])0.997:0.395712[&&NHX:Sample_counter=:Type_counter=GTDB--5:capture_class_counter=:capture_domain_counter=:capture_family_counter=:capture_genus_counter=:capture_order_counter=:capture_phylum_counter=:capture_species_counter=:evoltype=D:gtdb_class_counter=c__Campylobacteria--5:gtdb_domain_counter=d__Bacteria--5:gtdb_family_counter=f__Helicobacteraceae--5:gtdb_genus_counter=g__Helicobacter_J--5:gtdb_order_counter=o__Campylobacterales--5:gtdb_phylum_counter=p__Campylobacterota--5:gtdb_species_counter=s__Helicobacter_J sp002272785--1||s__Helicobacter_J sp002272795--1||s__Helicobacter_J sp002272835--1||s__Helicobacter_J sp002272865--1||s__Helicobacter_J sp002272895--1:heptad_counter=MCP-40H--1||MCP-44H--4:lbd_counter=:lca=d__Bacteria:lca_tree=g__Helicobacter_J:name=N842727:ref_name_counter=])0.983:0.257068[&&NHX:Sample_counter=:Type_counter=GTDB--6:capture_class_counter=:capture_domain_counter=:capture_family_counter=:capture_genus_counter=:capture_order_counter=:capture_phylum_counter=:capture_species_counter=:evoltype=D:gtdb_class_counter=c__Campylobacteria--6:gtdb_domain_counter=d__Bacteria--6:gtdb_family_counter=f__Helicobacteraceae--5||f__JAABSR01--1:gtdb_genus_counter=g__Helicobacter_J--5||g__JAABSR01--1:gtdb_order_counter=o__Campylobacterales--6:gtdb_phylum_counter=p__Campylobacterota--6:gtdb_species_counter=s__Helicobacter_J sp002272785--1||s__Helicobacter_J sp002272795--1||s__Helicobacter_J sp002272835--1||s__Helicobacter_J sp002272865--1||s__Helicobacter_J sp002272895--1||s__JAABSR01 sp011390245--1:heptad_counter=MCP-40H--1||MCP-44H--5:lbd_counter=:lca=d__Bacteria:lca_tree=o__Campylobacterales:name=N842728:ref_name_counter=])0.93:0.0935768[&&NHX:Sample_counter=:Type_counter=GTDB--12:capture_class_counter=:capture_domain_counter=:capture_family_counter=:capture_genus_counter=:capture_order_counter=:capture_phylum_counter=:capture_species_counter=:evoltype=D:gtdb_class_counter=c__Campylobacteria--12:gtdb_domain_counter=d__Bacteria--12:gtdb_family_counter=f__Helicobacteraceae--11||f__JAABSR01--1:gtdb_genus_counter=g__Helicobacter_B--4||g__Helicobacter_F--2||g__Helicobacter_J--5||g__JAABSR01--1:gtdb_order_counter=o__Campylobacterales--12:gtdb_phylum_counter=p__Campylobacterota--12:gtdb_species_counter=s__Helicobacter_B canis--1||s__Helicobacter_B canis_B--1||s__Helicobacter_B sp001854545--1||s__Helicobacter_B sp017502485--1||s__Helicobacter_F himalayensis--1||s__Helicobacter_F sp003364115--1||s__Helicobacter_J sp002272785--1||s__Helicobacter_J sp002272795--1||s__Helicobacter_J sp002272835--1||s__Helicobacter_J sp002272865--1||s__Helicobacter_J sp002272895--1||s__JAABSR01 sp011390245--1:heptad_counter=MCP-40H--1||MCP-44H--11:lbd_counter=:lca=d__Bacteria:lca_tree=f__Helicobacteraceae:name=N842729:ref_name_counter=])0.216:0.010986[&&NHX:Sample_counter=:Type_counter=GTDB--14:capture_class_counter=:capture_domain_counter=:capture_family_counter=:capture_genus_counter=:capture_order_counter=:capture_phylum_counter=:capture_species_counter=:evoltype=D:gtdb_class_counter=c__Campylobacteria--14:gtdb_domain_counter=d__Bacteria--14:gtdb_family_counter=f__Helicobacteraceae--13||f__JAABSR01--1:gtdb_genus_counter=g__Helicobacter_B--4||g__Helicobacter_D--2||g__Helicobacter_F--2||g__Helicobacter_J--5||g__JAABSR01--1:gtdb_order_counter=o__Campylobacterales--14:gtdb_phylum_counter=p__Campylobacterota--14:gtdb_species_counter=s__Helicobacter_B canis--1||s__Helicobacter_B canis_B--1||s__Helicobacter_B sp001854545--1||s__Helicobacter_B sp017502485--1||s__Helicobacter_D apodemus--1||s__Helicobacter_D mesocricetorum--1||s__Helicobacter_F himalayensis--1||s__Helicobacter_F sp003364115--1||s__Helicobacter_J sp002272785--1||s__Helicobacter_J sp002272795--1||s__Helicobacter_J sp002272835--1||s__Helicobacter_J sp002272865--1||s__Helicobacter_J sp002272895--1||s__JAABSR01 sp011390245--1:heptad_counter=MCP-40H--1||MCP-44H--13:lbd_counter=:lca=d__Bacteria:lca_tree=f__Helicobacteraceae:name=N842730:ref_name_counter=])1:0.638076[&&NHX:Sample_counter=:Type_counter=GTDB--19:capture_class_counter=:capture_domain_counter=:capture_family_counter=:capture_genus_counter=:capture_order_counter=:capture_phylum_counter=:capture_species_counter=:evoltype=D:gtdb_class_counter=c__Campylobacteria--19:gtdb_domain_counter=d__Bacteria--19:gtdb_family_counter=f__Helicobacteraceae--18||f__JAABSR01--1:gtdb_genus_counter=g__Helicobacter_B--4||g__Helicobacter_C--5||g__Helicobacter_D--2||g__Helicobacter_F--2||g__Helicobacter_J--5||g__JAABSR01--1:gtdb_order_counter=o__Campylobacterales--19:gtdb_phylum_counter=p__Campylobacterota--19:gtdb_species_counter=s__Helicobacter_B canis--1||s__Helicobacter_B canis_B--1||s__Helicobacter_B sp001854545--1||s__Helicobacter_B sp017502485--1||s__Helicobacter_C cinaedi--1||s__Helicobacter_C jaachi--1||s__Helicobacter_C labetoulli--1||s__Helicobacter_C magdeburgensis--1||s__Helicobacter_C marmotae--1||s__Helicobacter_D apodemus--1||s__Helicobacter_D mesocricetorum--1||s__Helicobacter_F himalayensis--1||s__Helicobacter_F sp003364115--1||s__Helicobacter_J sp002272785--1||s__Helicobacter_J sp002272795--1||s__Helicobacter_J sp002272835--1||s__Helicobacter_J sp002272865--1||s__Helicobacter_J sp002272895--1||s__JAABSR01 sp011390245--1:heptad_counter=MCP-40H--4||MCP-44H--15:lbd_counter=:lca=d__Bacteria:lca_tree=f__Helicobacteraceae:name=N842731:ref_name_counter=])0.978:0.314345[&&NHX:Sample_counter=rhiztom2--2||rhiztom3--1:Type_counter=GTDB--47||capture--3:besthit_avg=96.8:besthit_max=96.8:besthit_min=96.8:besthit_std=0:besthit_sum=96.8:bitscore_avg=55.1:bitscore_max=55.1:bitscore_min=55.1:bitscore_std=0:bitscore_sum=55.1:capture_class_counter=c__Actinomycetia--1||c__Alphaproteobacteria--1||c__Bacilli--1:capture_domain_counter=d__Bacteria--3:capture_family_counter=f__Cellulomonadaceae--1||f__NBRC-103111--1||f__Xanthobacteraceae--1:capture_genus_counter=g__Cellulomonas--1||g__Paenibacillus_E--1||g__Rhodopseudomonas--1:capture_order_counter=o__Actinomycetales--1||o__Paenibacillales--1||o__Rhizobiales--1:capture_phylum_counter=p__Actinobacteriota--1||p__Firmicutes--1||p__Proteobacteria--1:capture_species_counter=s__Cellulomonas persica--1||s__Paenibacillus_E marchantiophytorum--1||s__Rhodopseudomonas sp000333455--1:evalue_avg=3.06e-12:evalue_max=3.06e-12:evalue_min=3.06e-12:evalue_std=0:evalue_sum=3.06e-12:evoltype=D:gapopen_avg=0.0:gapopen_max=0.0:gapopen_min=0.0:gapopen_std=0:gapopen_sum=0.0:gtdb_class_counter=c__Bacilli--28||c__Campylobacteria--19:gtdb_domain_counter=d__Bacteria--47:gtdb_family_counter=f__Amphibacillaceae--14||f__Anaerobacillaceae--2||f__Bacillaceae_D--1||f__Halobacillaceae--2||f__Helicobacteraceae--18||f__JAABSR01--1||f__Marinococcaceae--3||f__Salisediminibacteriaceae--6:gtdb_genus_counter=g__Alkalicoccus--2||g__Alteribacillus--1||g__Amphibacillus_C--1||g__Anaerobacillus--2||g__Bacillus_AP--1||g__Bacillus_L--1||g__Evansella--1||g__Gracilibacillus--4||g__Halolactibacillus--1||g__Helicobacter_B--4||g__Helicobacter_C--5||g__Helicobacter_D--2||g__Helicobacter_F--2||g__Helicobacter_J--5||g__JAABSR01--1||g__Paraliobacillus--3||g__Paraliobacillus_A--2||g__Pelagirhabdus--1||g__Pontibacillus--1||g__Salimicrobium--1||g__Salisediminibacterium--2||g__Salsuginibacillus--1||g__Streptohalobacillus--1||g__Terribacillus--1||g__Texcoconibacillus--1:gtdb_order_counter=o__Bacillales_D--16||o__Bacillales_H--12||o__Campylobacterales--19:gtdb_phylum_counter=p__Campylobacterota--19||p__Firmicutes--28:gtdb_species_counter=s__Alkalicoccus chagannorensis--1||s__Alkalicoccus daliensis--1||s__Alteribacillus sp009765375--1||s__Amphibacillus_C cookii--1||s__Anaerobacillus arseniciselenatis--1||s__Anaerobacillus sp007118195--1||s__Bacillus_AP aidingensis--1||s__Bacillus_L nanhaiisediminis--1||s__Evansella cellulosilytica--1||s__Gracilibacillus halophilus--1||s__Gracilibacillus massiliensis--1||s__Gracilibacillus sp009498735--1||s__Gracilibacillus sp017599345--1||s__Halolactibacillus miurensis--1||s__Helicobacter_B canis--1||s__Helicobacter_B canis_B--1||s__Helicobacter_B sp001854545--1||s__Helicobacter_B sp017502485--1||s__Helicobacter_C cinaedi--1||s__Helicobacter_C jaachi--1||s__Helicobacter_C labetoulli--1||s__Helicobacter_C magdeburgensis--1||s__Helicobacter_C marmotae--1||s__Helicobacter_D apodemus--1||s__Helicobacter_D mesocricetorum--1||s__Helicobacter_F himalayensis--1||s__Helicobacter_F sp003364115--1||s__Helicobacter_J sp002272785--1||s__Helicobacter_J sp002272795--1||s__Helicobacter_J sp002272835--1||s__Helicobacter_J sp002272865--1||s__Helicobacter_J sp002272895--1||s__JAABSR01 sp011390245--1||s__Paraliobacillus ryukyuensis--2||s__Paraliobacillus salinarum--1||s__Paraliobacillus_A quinghaiensis--1||s__Paraliobacillus_A zengyii--1||s__Pelagirhabdus alkalitolerans--1||s__Pontibacillus yanchengensis--1||s__Salimicrobium halophilum--1||s__Salisediminibacterium beveridgei--1||s__Salisediminibacterium selenitireducens--1||s__Salsuginibacillus halophilus--1||s__Streptohalobacillus salinus--1||s__Terribacillus aidingensis_A--1||s__Texcoconibacillus texcoconensis--1:heptad_counter=MCP-38H--1||MCP-40H--6||MCP-44H--43:lbd_counter=:lca=d__Bacteria:lca_tree=d__Bacteria:length_avg=31.0:length_max=31.0:length_min=31.0:length_std=0:length_sum=31.0:mismatch_avg=1.0:mismatch_max=1.0:mismatch_min=1.0:mismatch_std=0:mismatch_sum=1.0:name=N842732:qcovhsp_avg=100.0:qcovhsp_max=100.0:qcovhsp_min=100.0:qcovhsp_std=0:qcovhsp_sum=100.0:qend_avg=31.0:qend_max=31.0:qend_min=31.0:qend_std=0:qend_sum=31.0:qstart_avg=1.0:qstart_max=1.0:qstart_min=1.0:qstart_std=0:qstart_sum=1.0:ref_name_counter=GB_GCA_001310715.1_protein.faa_BAXV01000002.1_198@PF00015_full_PFAM.1.62--1:scovhsp_avg=50.8:scovhsp_max=50.8:scovhsp_min=50.8:scovhsp_std=0:scovhsp_sum=50.8:send_avg=40.0:send_max=40.0:send_min=40.0:send_std=0:send_sum=40.0:sstart_avg=10.0:sstart_max=10.0:sstart_min=10.0:sstart_std=0:sstart_sum=10.0],((e5d5862b-5367-5c72-9daa-633834062873_1@MCPsignal.118.162:1e-08[&&NHX:Sample=rhizpot1:Type=capture:capture_class=c__Alphaproteobacteria:capture_domain=d__Bacteria:capture_family=f__Rhodobacteraceae:capture_genus=g__Pseudophaeobacter_A:capture_order=o__Rhodobacterales:capture_phylum=p__Proteobacteria:capture_species=s__Pseudophaeobacter_A sp014884385:heptad=MCP-38H],cdd8752f-0ca9-484c-896e-58eb1c804c88_3@MCPsignal.22.66:0.330264[&&NHX:Sample=rhiztom2:Type=capture:capture_class=c__Gammaproteobacteria:capture_domain=d__Bacteria:capture_family=f__Succinivibrionaceae:capture_genus=g__Succinivibrio:capture_order=o__Enterobacterales:capture_phylum=p__Proteobacteria:capture_species=s__Succinivibrio sp902776275:heptad=MCP-64H])0.865:0.407519[&&NHX:Sample_counter=rhizpot1--1||rhiztom2--1:Type_counter=capture--2:capture_class_counter=c__Alphaproteobacteria--1||c__Gammaproteobacteria--1:capture_domain_counter=d__Bacteria--2:capture_family_counter=f__Rhodobacteraceae--1||f__Succinivibrionaceae--1:capture_genus_counter=g__Pseudophaeobacter_A--1||g__Succinivibrio--1:capture_order_counter=o__Enterobacterales--1||o__Rhodobacterales--1:capture_phylum_counter=p__Proteobacteria--2:capture_species_counter=s__Pseudophaeobacter_A sp014884385--1||s__Succinivibrio sp902776275--1:gtdb_class_counter=:gtdb_domain_counter=:gtdb_family_counter=:gtdb_genus_counter=:gtdb_order_counter=:gtdb_phylum_counter=:gtdb_species_counter=:heptad_counter=MCP-38H--1||MCP-64H--1:lbd_counter=:name=N842735:ref_name_counter=],(RS_GCF_000757885.1_protein.faa_NZ_JQCR01000003.1_390@PF00015_full_PFAM.321.491:0.308284[&&NHX:Type=GTDB:gtdb_class=c__Bacilli:gtdb_domain=d__Bacteria:gtdb_family=f__Paenibacillaceae:gtdb_genus=g__Paenibacillus:gtdb_order=o__Paenibacillales:gtdb_phylum=p__Firmicutes:gtdb_species=s__Paenibacillus wynnii:heptad=MCP-44H:species=d__Bacteria_p__Firmicutes_c__Bacilli_o__Paenibacillales_f__Paenibacillaceae_g__Paenibacillus_s__Paenibacillus wynnii],((RS_GCF_000758685.1_protein.faa_NZ_CP009286.1_2229@PF00015_full_PFAM.338.517:0.216746[&&NHX:Type=GTDB:gtdb_class=c__Bacilli:gtdb_domain=d__Bacteria:gtdb_family=f__Paenibacillaceae:gtdb_genus=g__Paenibacillus:gtdb_order=o__Paenibacillales:gtdb_phylum=p__Firmicutes:gtdb_species=s__Paenibacillus stellifer:heptad=MCP-44H:species=d__Bacteria_p__Firmicutes_c__Bacilli_o__Paenibacillales_f__Paenibacillaceae_g__Paenibacillus_s__Paenibacillus stellifer],RS_GCF_014192105.1_protein.faa_NZ_JACHXK010000001.1_780@PF00015_full_PFAM.329.547:0.521358[&&NHX:Type=GTDB:gtdb_class=c__Bacilli:gtdb_domain=d__Bacteria:gtdb_family=f__Paenibacillaceae:gtdb_genus=g__Paenibacillus_Z:gtdb_order=o__Paenibacillales:gtdb_phylum=p__Firmicutes:gtdb_species=s__Paenibacillus_Z phyllosphaerae:heptad=MCP-44H:species=d__Bacteria_p__Firmicutes_c__Bacilli_o__Paenibacillales_f__Paenibacillaceae_g__Paenibacillus_Z_s__Paenibacillus_Z phyllosphaerae])0.684:0.0679874[&&NHX:Sample_counter=:Type_counter=GTDB--2:capture_class_counter=:capture_domain_counter=:capture_family_counter=:capture_genus_counter=:capture_order_counter=:capture_phylum_counter=:capture_species_counter=:evoltype=D:gtdb_class_counter=c__Bacilli--2:gtdb_domain_counter=d__Bacteria--2:gtdb_family_counter=f__Paenibacillaceae--2:gtdb_genus_counter=g__Paenibacillus--1||g__Paenibacillus_Z--1:gtdb_order_counter=o__Paenibacillales--2:gtdb_phylum_counter=p__Firmicutes--2:gtdb_species_counter=s__Paenibacillus stellifer--1||s__Paenibacillus_Z phyllosphaerae--1:heptad_counter=MCP-44H--2:lbd_counter=:lca=d__Bacteria:lca_tree=f__Paenibacillaceae:name=N842739:ref_name_counter=],(((RS_GCF_008973665.1_protein.faa_NZ_WACP01000005.1_231@PF00015_full_PFAM.355.518:0.0749382[&&NHX:Type=GTDB:gtdb_class=c__Bacilli:gtdb_domain=d__Bacteria:gtdb_family=f__Paenibacillaceae:gtdb_genus=g__Paenibacillus:gtdb_order=o__Paenibacillales:gtdb_phylum=p__Firmicutes:gtdb_species=s__Paenibacillus tengchongensis:heptad=MCP-44H:species=d__Bacteria_p__Firmicutes_c__Bacilli_o__Paenibacillales_f__Paenibacillaceae_g__Paenibacillus_s__Paenibacillus tengchongensis],RS_GCF_008635795.1_protein.faa_NZ_VWRQ01000042.1_18@PF00015_full_PFAM.356.524:0.0311679)0.921:0.0749055[&&NHX:Sample_counter=:Type_counter=GTDB--1:capture_class_counter=:capture_domain_counter=:capture_family_counter=:capture_genus_counter=:capture_order_counter=:capture_phylum_counter=:capture_species_counter=:gtdb_class_counter=c__Bacilli--1:gtdb_domain_counter=d__Bacteria--1:gtdb_family_counter=f__Paenibacillaceae--1:gtdb_genus_counter=g__Paenibacillus--1:gtdb_order_counter=o__Paenibacillales--1:gtdb_phylum_counter=p__Firmicutes--1:gtdb_species_counter=s__Paenibacillus tengchongensis--1:heptad_counter=MCP-44H--1:lbd_counter=:lca_tree=s__Paenibacillus tengchongensis:name=N842742:ref_name_counter=],(RS_GCF_003994475.1_protein.faa_NZ_RZNY01000016.1_78@PF00015_full_PFAM.148.314:0.254631[&&NHX:Type=GTDB:gtdb_class=c__Bacilli:gtdb_domain=d__Bacteria:gtdb_family=f__Paenibacillaceae:gtdb_genus=g__Paenibacillus_A:gtdb_order=o__Paenibacillales:gtdb_phylum=p__Firmicutes:gtdb_species=s__Paenibacillus_A anaericanus:heptad=MCP-44H:species=d__Bacteria_p__Firmicutes_c__Bacilli_o__Paenibacillales_f__Paenibacillaceae_g__Paenibacillus_A_s__Paenibacillus_A anaericanus],dcaf72fc-8d16-4b0e-a67a-14746c51dc64_1@MCPsignal.284.321:0.380628[&&NHX:Sample=rhiztom3:Type=capture:capture_class=c__Bacilli:capture_domain=d__Bacteria:capture_family=f__Paenibacillaceae:capture_genus=g__Paenibacillus:capture_order=o__Paenibacillales:capture_phylum=p__Firmicutes:capture_species=s__Paenibacillus lautus_A:heptad=MCP-24H])0.853:0.159405[&&NHX:Sample_counter=rhiztom3--1:Type_counter=GTDB--1||capture--1:capture_class_counter=c__Bacilli--1:capture_domain_counter=d__Bacteria--1:capture_family_counter=f__Paenibacillaceae--1:capture_genus_counter=g__Paenibacillus--1:capture_order_counter=o__Paenibacillales--1:capture_phylum_counter=p__Firmicutes--1:capture_species_counter=s__Paenibacillus lautus_A--1:gtdb_class_counter=c__Bacilli--1:gtdb_domain_counter=d__Bacteria--1:gtdb_family_counter=f__Paenibacillaceae--1:gtdb_genus_counter=g__Paenibacillus_A--1:gtdb_order_counter=o__Paenibacillales--1:gtdb_phylum_counter=p__Firmicutes--1:gtdb_species_counter=s__Paenibacillus_A anaericanus--1:heptad_counter=MCP-24H--1||MCP-44H--1:lbd_counter=:lca_tree=s__Paenibacillus_A anaericanus:name=N842745:ref_name_counter=])0.84:0.0483928[&&NHX:Sample_counter=rhiztom3--1:Type_counter=GTDB--2||capture--1:capture_class_counter=c__Bacilli--1:capture_domain_counter=d__Bacteria--1:capture_family_counter=f__Paenibacillaceae--1:capture_genus_counter=g__Paenibacillus--1:capture_order_counter=o__Paenibacillales--1:capture_phylum_counter=p__Firmicutes--1:capture_species_counter=s__Paenibacillus lautus_A--1:gtdb_class_counter=c__Bacilli--2:gtdb_domain_counter=d__Bacteria--2:gtdb_family_counter=f__Paenibacillaceae--2:gtdb_genus_counter=g__Paenibacillus--1||g__Paenibacillus_A--1:gtdb_order_counter=o__Paenibacillales--2:gtdb_phylum_counter=p__Firmicutes--2:gtdb_species_counter=s__Paenibacillus tengchongensis--1||s__Paenibacillus_A anaericanus--1:heptad_counter=MCP-24H--1||MCP-44H--2:lbd_counter=:lca_tree=f__Paenibacillaceae:name=N842746:ref_name_counter=],(((RS_GCF_013141775.1_protein.faa_NZ_WHOB01000078.1_84@PF00015_full_PFAM.349.521:0.0050781,RS_GCF_000758605.1_protein.faa_NZ_CP009282.1_2722@PF00015_full_PFAM.351.520:0.0276014)0.838:0.0154315[&&NHX:Sample_counter=:Type_counter=:capture_class_counter=:capture_domain_counter=:capture_family_counter=:capture_genus_counter=:capture_order_counter=:capture_phylum_counter=:capture_species_counter=:gtdb_class_counter=:gtdb_domain_counter=:gtdb_family_counter=:gtdb_genus_counter=:gtdb_order_counter=:gtdb_phylum_counter=:gtdb_species_counter=:heptad_counter=:lbd_counter=:name=N842749:ref_name_counter=],(RS_GCF_000758665.1_protein.faa_NZ_CP009285.1_2838@PF00015_full_PFAM.348.520:5e-09,(RS_GCF_017874735.1_protein.faa_NZ_JAGGLV010000042.1_28@PF00015_full_PFAM.352.516:0.0169666[&&NHX:Type=GTDB:gtdb_class=c__Bacilli:gtdb_domain=d__Bacteria:gtdb_family=f__Paenibacillaceae:gtdb_genus=g__Paenibacillus:gtdb_order=o__Paenibacillales:gtdb_phylum=p__Firmicutes:gtdb_species=s__Paenibacillus silagei:heptad=MCP-44H:species=d__Bacteria_p__Firmicutes_c__Bacilli_o__Paenibacillales_f__Paenibacillaceae_g__Paenibacillus_s__Paenibacillus silagei],RS_GCF_001955925.1_protein.faa_NZ_MRTX01000004.1_117@PF00015_full_PFAM.351.516:0.0111955[&&NHX:Type=GTDB:gtdb_class=c__Bacilli:gtdb_domain=d__Bacteria:gtdb_family=f__Paenibacillaceae:gtdb_genus=g__Paenibacillus:gtdb_order=o__Paenibacillales:gtdb_phylum=p__Firmicutes:gtdb_species=s__Paenibacillus sp001955925:heptad=MCP-44H:species=d__Bacteria_p__Firmicutes_c__Bacilli_o__Paenibacillales_f__Paenibacillaceae_g__Paenibacillus_s__Paenibacillus sp001955925])1:0.07017[&&NHX:Sample_counter=:Type_counter=GTDB--2:capture_class_counter=:capture_domain_counter=:capture_family_counter=:capture_genus_counter=:capture_order_counter=:capture_phylum_counter=:capture_species_counter=:evoltype=D:gtdb_class_counter=c__Bacilli--2:gtdb_domain_counter=d__Bacteria--2:gtdb_family_counter=f__Paenibacillaceae--2:gtdb_genus_counter=g__Paenibacillus--2:gtdb_order_counter=o__Paenibacillales--2:gtdb_phylum_counter=p__Firmicutes--2:gtdb_species_counter=s__Paenibacillus silagei--1||s__Paenibacillus sp001955925--1:heptad_counter=MCP-44H--2:lbd_counter=:lca=d__Bacteria:lca_tree=g__Paenibacillus:name=N842753:ref_name_counter=])0.216:0.00762269[&&NHX:Sample_counter=:Type_counter=GTDB--2:capture_class_counter=:capture_domain_counter=:capture_family_counter=:capture_genus_counter=:capture_order_counter=:capture_phylum_counter=:capture_species_counter=:gtdb_class_counter=c__Bacilli--2:gtdb_domain_counter=d__Bacteria--2:gtdb_family_counter=f__Paenibacillaceae--2:gtdb_genus_counter=g__Paenibacillus--2:gtdb_order_counter=o__Paenibacillales--2:gtdb_phylum_counter=p__Firmicutes--2:gtdb_species_counter=s__Paenibacillus silagei--1||s__Paenibacillus sp001955925--1:heptad_counter=MCP-44H--2:lbd_counter=:lca_tree=g__Paenibacillus:name=N842754:ref_name_counter=])0.959:0.0587458[&&NHX:Sample_counter=:Type_counter=GTDB--2:capture_class_counter=:capture_domain_counter=:capture_family_counter=:capture_genus_counter=:capture_order_counter=:capture_phylum_counter=:capture_species_counter=:gtdb_class_counter=c__Bacilli--2:gtdb_domain_counter=d__Bacteria--2:gtdb_family_counter=f__Paenibacillaceae--2:gtdb_genus_counter=g__Paenibacillus--2:gtdb_order_counter=o__Paenibacillales--2:gtdb_phylum_counter=p__Firmicutes--2:gtdb_species_counter=s__Paenibacillus silagei--1||s__Paenibacillus sp001955925--1:heptad_counter=MCP-44H--2:lbd_counter=:lca_tree=g__Paenibacillus:name=N842755:ref_name_counter=],((((RS_GCF_001368795.1_protein.faa_NZ_LN831198.1_1655@PF00015_full_PFAM.348.513:0.0337835[&&NHX:Type=GTDB:gtdb_class=c__Bacilli:gtdb_domain=d__Bacteria:gtdb_family=f__Paenibacillaceae:gtdb_genus=g__Paenibacillus:gtdb_order=o__Paenibacillales:gtdb_phylum=p__Firmicutes:gtdb_species=s__Paenibacillus ihuae:heptad=MCP-44H:species=d__Bacteria_p__Firmicutes_c__Bacilli_o__Paenibacillales_f__Paenibacillaceae_g__Paenibacillus_s__Paenibacillus ihuae],RS_GCF_017086365.1_protein.faa_NZ_CP070969.1_2038@PF00015_full_PFAM.349.513:0.030115[&&NHX:Type=GTDB:gtdb_class=c__Bacilli:gtdb_domain=d__Bacteria:gtdb_family=f__Paenibacillaceae:gtdb_genus=g__Paenibacillus:gtdb_order=o__Paenibacillales:gtdb_phylum=p__Firmicutes:gtdb_species=s__Paenibacillus sp017086365:heptad=MCP-44H:species=d__Bacteria_p__Firmicutes_c__Bacilli_o__Paenibacillales_f__Paenibacillaceae_g__Paenibacillus_s__Paenibacillus sp017086365])0.995:0.0711531[&&NHX:Sample_counter=:Type_counter=GTDB--2:capture_class_counter=:capture_domain_counter=:capture_family_counter=:capture_genus_counter=:capture_order_counter=:capture_phylum_counter=:capture_species_counter=:evoltype=D:gtdb_class_counter=c__Bacilli--2:gtdb_domain_counter=d__Bacteria--2:gtdb_family_counter=f__Paenibacillaceae--2:gtdb_genus_counter=g__Paenibacillus--2:gtdb_order_counter=o__Paenibacillales--2:gtdb_phylum_counter=p__Firmicutes--2:gtdb_species_counter=s__Paenibacillus ihuae--1||s__Paenibacillus sp017086365--1:heptad_counter=MCP-44H--2:lbd_counter=:lca=d__Bacteria:lca_tree=g__Paenibacillus:name=N842758:ref_name_counter=],((RS_GCF_900099765.1_protein.faa_NZ_FNDX01000039.1_7@PF00015_full_PFAM.345.521:0.0130326[&&NHX:Type=GTDB:gtdb_class=c__Bacilli:gtdb_domain=d__Bacteria:gtdb_family=f__Paenibacillaceae:gtdb_genus=g__Paenibacillus:gtdb_order=o__Paenibacillales:gtdb_phylum=p__Firmicutes:gtdb_species=s__Paenibacillus typhae:heptad=MCP-44H:species=d__Bacteria_p__Firmicutes_c__Bacilli_o__Paenibacillales_f__Paenibacillaceae_g__Paenibacillus_s__Paenibacillus typhae],RS_GCF_001517085.1_protein.faa_NZ_LRAC01000098.1_57@PF00015_full_PFAM.350.515:5e-09[&&NHX:Type=GTDB:gtdb_class=c__Bacilli:gtdb_domain=d__Bacteria:gtdb_family=f__Paenibacillaceae:gtdb_genus=g__Paenibacillus:gtdb_order=o__Paenibacillales:gtdb_phylum=p__Firmicutes:gtdb_species=s__Paenibacillus sp001517085:heptad=MCP-44H:species=d__Bacteria_p__Firmicutes_c__Bacilli_o__Paenibacillales_f__Paenibacillaceae_g__Paenibacillus_s__Paenibacillus sp001517085])0.851:0.0205717[&&NHX:Sample_counter=:Type_counter=GTDB--2:capture_class_counter=:capture_domain_counter=:capture_family_counter=:capture_genus_counter=:capture_order_counter=:capture_phylum_counter=:capture_species_counter=:evoltype=D:gtdb_class_counter=c__Bacilli--2:gtdb_domain_counter=d__Bacteria--2:gtdb_family_counter=f__Paenibacillaceae--2:gtdb_genus_counter=g__Paenibacillus--2:gtdb_order_counter=o__Paenibacillales--2:gtdb_phylum_counter=p__Firmicutes--2:gtdb_species_counter=s__Paenibacillus sp001517085--1||s__Paenibacillus typhae--1:heptad_counter=MCP-44H--2:lbd_counter=:lca=d__Bacteria:lca_tree=g__Paenibacillus:name=N842761:ref_name_counter=],(RS_GCF_000723885.1_protein.faa_NZ_CCDG010000065.1_21@PF00015_full_PFAM.348.517:0.0202627[&&NHX:Type=GTDB:gtdb_class=c__Bacilli:gtdb_domain=d__Bacteria:gtdb_family=f__Paenibacillaceae:gtdb_genus=g__Paenibacillus:gtdb_order=o__Paenibacillales:gtdb_phylum=p__Firmicutes:gtdb_species=s__Paenibacillus camerounensis:heptad=MCP-44H:species=d__Bacteria_p__Firmicutes_c__Bacilli_o__Paenibacillales_f__Paenibacillaceae_g__Paenibacillus_s__Paenibacillus camerounensis],RS_GCF_000758625.1_protein.faa_NZ_CP009283.1_2497@PF00015_full_PFAM.345.519:0.0305385[&&NHX:Type=GTDB:gtdb_class=c__Bacilli:gtdb_domain=d__Bacteria:gtdb_family=f__Paenibacillaceae:gtdb_genus=g__Paenibacillus:gtdb_order=o__Paenibacillales:gtdb_phylum=p__Firmicutes:gtdb_species=s__Paenibacillus sp000758625:heptad=MCP-44H:species=d__Bacteria_p__Firmicutes_c__Bacilli_o__Paenibacillales_f__Paenibacillaceae_g__Paenibacillus_s__Paenibacillus sp000758625])0.915:0.0317977[&&NHX:Sample_counter=:Type_counter=GTDB--2:capture_class_counter=:capture_domain_counter=:capture_family_counter=:capture_genus_counter=:capture_order_counter=:capture_phylum_counter=:capture_species_counter=:evoltype=D:gtdb_class_counter=c__Bacilli--2:gtdb_domain_counter=d__Bacteria--2:gtdb_family_counter=f__Paenibacillaceae--2:gtdb_genus_counter=g__Paenibacillus--2:gtdb_order_counter=o__Paenibacillales--2:gtdb_phylum_counter=p__Firmicutes--2:gtdb_species_counter=s__Paenibacillus camerounensis--1||s__Paenibacillus sp000758625--1:heptad_counter=MCP-44H--2:lbd_counter=:lca=d__Bacteria:lca_tree=g__Paenibacillus:name=N842764:ref_name_counter=])0.969:0.0567594[&&NHX:Sample_counter=:Type_counter=GTDB--4:capture_class_counter=:capture_domain_counter=:capture_family_counter=:capture_genus_counter=:capture_order_counter=:capture_phylum_counter=:capture_species_counter=:evoltype=D:gtdb_class_counter=c__Bacilli--4:gtdb_domain_counter=d__Bacteria--4:gtdb_family_counter=f__Paenibacillaceae--4:gtdb_genus_counter=g__Paenibacillus--4:gtdb_order_counter=o__Paenibacillales--4:gtdb_phylum_counter=p__Firmicutes--4:gtdb_species_counter=s__Paenibacillus camerounensis--1||s__Paenibacillus sp000758625--1||s__Paenibacillus sp001517085--1||s__Paenibacillus typhae--1:heptad_counter=MCP-44H--4:lbd_counter=:lca=d__Bacteria:lca_tree=g__Paenibacillus:name=N842765:ref_name_counter=])0.946:0.0405008[&&NHX:Sample_counter=:Type_counter=GTDB--6:capture_class_counter=:capture_domain_counter=:capture_family_counter=:capture_genus_counter=:capture_order_counter=:capture_phylum_counter=:capture_species_counter=:evoltype=D:gtdb_class_counter=c__Bacilli--6:gtdb_domain_counter=d__Bacteria--6:gtdb_family_counter=f__Paenibacillaceae--6:gtdb_genus_counter=g__Paenibacillus--6:gtdb_order_counter=o__Paenibacillales--6:gtdb_phylum_counter=p__Firmicutes--6:gtdb_species_counter=s__Paenibacillus camerounensis--1||s__Paenibacillus ihuae--1||s__Paenibacillus sp000758625--1||s__Paenibacillus sp001517085--1||s__Paenibacillus sp017086365--1||s__Paenibacillus typhae--1:heptad_counter=MCP-44H--6:lbd_counter=:lca=d__Bacteria:lca_tree=g__Paenibacillus:name=N842766:ref_name_counter=],(RS_GCF_000758525.1_protein.faa_NZ_CP009241.1_2751@PF00015_full_PFAM.348.515:0.0529332[&&NHX:Type=GTDB:gtdb_class=c__Bacilli:gtdb_domain=d__Bacteria:gtdb_family=f__Paenibacillaceae:gtdb_genus=g__Paenibacillus:gtdb_order=o__Paenibacillales:gtdb_phylum=p__Firmicutes:gtdb_species=s__Paenibacillus sp000758525:heptad=MCP-44H:species=d__Bacteria_p__Firmicutes_c__Bacilli_o__Paenibacillales_f__Paenibacillaceae_g__Paenibacillus_s__Paenibacillus sp000758525],(RS_GCF_001909055.1_protein.faa_NZ_LVWI01000050.1_5@PF00015_full_PFAM.348.521:0.0516653[&&NHX:Type=GTDB:gtdb_class=c__Bacilli:gtdb_domain=d__Bacteria:gtdb_family=f__Paenibacillaceae:gtdb_genus=g__Paenibacillus:gtdb_order=o__Paenibacillales:gtdb_phylum=p__Firmicutes:gtdb_species=s__Paenibacillus helianthi:heptad=MCP-44H:species=d__Bacteria_p__Firmicutes_c__Bacilli_o__Paenibacillales_f__Paenibacillaceae_g__Paenibacillus_s__Paenibacillus helianthi],RS_GCF_000374185.1_protein.faa_NZ_KB910518.1_2851@PF00015_full_PFAM.350.513:0.0184753[&&NHX:Type=GTDB:gtdb_class=c__Bacilli:gtdb_domain=d__Bacteria:gtdb_family=f__Paenibacillaceae:gtdb_genus=g__Paenibacillus:gtdb_order=o__Paenibacillales:gtdb_phylum=p__Firmicutes:gtdb_species=s__Paenibacillus sp000374185:heptad=MCP-44H:species=d__Bacteria_p__Firmicutes_c__Bacilli_o__Paenibacillales_f__Paenibacillaceae_g__Paenibacillus_s__Paenibacillus sp000374185])0.949:0.0307552[&&NHX:Sample_counter=:Type_counter=GTDB--2:capture_class_counter=:capture_domain_counter=:capture_family_counter=:capture_genus_counter=:capture_order_counter=:capture_phylum_counter=:capture_species_counter=:evoltype=D:gtdb_class_counter=c__Bacilli--2:gtdb_domain_counter=d__Bacteria--2:gtdb_family_counter=f__Paenibacillaceae--2:gtdb_genus_counter=g__Paenibacillus--2:gtdb_order_counter=o__Paenibacillales--2:gtdb_phylum_counter=p__Firmicutes--2:gtdb_species_counter=s__Paenibacillus helianthi--1||s__Paenibacillus sp000374185--1:heptad_counter=MCP-44H--2:lbd_counter=:lca=d__Bacteria:lca_tree=g__Paenibacillus:name=N842770:ref_name_counter=])0.748:0.0068208[&&NHX:Sample_counter=:Type_counter=GTDB--3:capture_class_counter=:capture_domain_counter=:capture_family_counter=:capture_genus_counter=:capture_order_counter=:capture_phylum_counter=:capture_species_counter=:evoltype=D:gtdb_class_counter=c__Bacilli--3:gtdb_domain_counter=d__Bacteria--3:gtdb_family_counter=f__Paenibacillaceae--3:gtdb_genus_counter=g__Paenibacillus--3:gtdb_order_counter=o__Paenibacillales--3:gtdb_phylum_counter=p__Firmicutes--3:gtdb_species_counter=s__Paenibacillus helianthi--1||s__Paenibacillus sp000374185--1||s__Paenibacillus sp000758525--1:heptad_counter=MCP-44H--3:lbd_counter=:lca=d__Bacteria:lca_tree=g__Paenibacillus:name=N842771:ref_name_counter=])0.739:0.00948205[&&NHX:Sample_counter=:Type_counter=GTDB--9:capture_class_counter=:capture_domain_counter=:capture_family_counter=:capture_genus_counter=:capture_order_counter=:capture_phylum_counter=:capture_species_counter=:evoltype=D:gtdb_class_counter=c__Bacilli--9:gtdb_domain_counter=d__Bacteria--9:gtdb_family_counter=f__Paenibacillaceae--9:gtdb_genus_counter=g__Paenibacillus--9:gtdb_order_counter=o__Paenibacillales--9:gtdb_phylum_counter=p__Firmicutes--9:gtdb_species_counter=s__Paenibacillus camerounensis--1||s__Paenibacillus helianthi--1||s__Paenibacillus ihuae--1||s__Paenibacillus sp000374185--1||s__Paenibacillus sp000758525--1||s__Paenibacillus sp000758625--1||s__Paenibacillus sp001517085--1||s__Paenibacillus sp017086365--1||s__Paenibacillus typhae--1:heptad_counter=MCP-44H--9:lbd_counter=:lca=d__Bacteria:lca_tree=g__Paenibacillus:name=N842772:ref_name_counter=],(RS_GCF_009664975.1_protein.faa_NZ_WJXB01000002.1_357@PF00015_full_PFAM.348.513:0.0875128[&&NHX:Type=GTDB:gtdb_class=c__Bacilli:gtdb_domain=d__Bacteria:gtdb_family=f__Paenibacillaceae:gtdb_genus=g__Paenibacillus:gtdb_order=o__Paenibacillales:gtdb_phylum=p__Firmicutes:gtdb_species=s__Paenibacillus sp009664975:heptad=MCP-44H:species=d__Bacteria_p__Firmicutes_c__Bacilli_o__Paenibacillales_f__Paenibacillaceae_g__Paenibacillus_s__Paenibacillus sp009664975],(RS_GCF_002264395.1_protein.faa_NZ_NFVA01000002.1_167@PF00015_full_PFAM.344.519:0.0447401[&&NHX:Type=GTDB:gtdb_class=c__Bacilli:gtdb_domain=d__Bacteria:gtdb_family=f__Paenibacillaceae:gtdb_genus=g__Paenibacillus:gtdb_order=o__Paenibacillales:gtdb_phylum=p__Firmicutes:gtdb_species=s__Paenibacillus sp002264395:heptad=MCP-44H:species=d__Bacteria_p__Firmicutes_c__Bacilli_o__Paenibacillales_f__Paenibacillaceae_g__Paenibacillus_s__Paenibacillus sp002264395],(RS_GCF_000758725.1_protein.faa_NZ_CP009428.1_2199@PF00015_full_PFAM.350.521:0.0182313[&&NHX:Type=GTDB:gtdb_class=c__Bacilli:gtdb_domain=d__Bacteria:gtdb_family=f__Paenibacillaceae:gtdb_genus=g__Paenibacillus:gtdb_order=o__Paenibacillales:gtdb_phylum=p__Firmicutes:gtdb_species=s__Paenibacillus odorifer:heptad=MCP-44H:species=d__Bacteria_p__Firmicutes_c__Bacilli_o__Paenibacillales_f__Paenibacillaceae_g__Paenibacillus_s__Paenibacillus odorifer],(RS_GCF_000758545.1_protein.faa_NZ_CP009279.1_2169@PF00015_full_PFAM.352.514:0.019866[&&NHX:Type=GTDB:gtdb_class=c__Bacilli:gtdb_domain=d__Bacteria:gtdb_family=f__Paenibacillaceae:gtdb_genus=g__Paenibacillus:gtdb_order=o__Paenibacillales:gtdb_phylum=p__Firmicutes:gtdb_species=s__Paenibacillus sp000758545:heptad=MCP-44H:species=d__Bacteria_p__Firmicutes_c__Bacilli_o__Paenibacillales_f__Paenibacillaceae_g__Paenibacillus_s__Paenibacillus sp000758545],RS_GCF_000758585.1_protein.faa_NZ_CP009281.1_2277@PF00015_full_PFAM.348.511:0.0194508[&&NHX:Type=GTDB:gtdb_class=c__Bacilli:gtdb_domain=d__Bacteria:gtdb_family=f__Paenibacillaceae:gtdb_genus=g__Paenibacillus:gtdb_order=o__Paenibacillales:gtdb_phylum=p__Firmicutes:gtdb_species=s__Paenibacillus sp000758585:heptad=MCP-44H:species=d__Bacteria_p__Firmicutes_c__Bacilli_o__Paenibacillales_f__Paenibacillaceae_g__Paenibacillus_s__Paenibacillus sp000758585])0.951:0.028424[&&NHX:Sample_counter=:Type_counter=GTDB--2:capture_class_counter=:capture_domain_counter=:capture_family_counter=:capture_genus_counter=:capture_order_counter=:capture_phylum_counter=:capture_species_counter=:evoltype=D:gtdb_class_counter=c__Bacilli--2:gtdb_domain_counter=d__Bacteria--2:gtdb_family_counter=f__Paenibacillaceae--2:gtdb_genus_counter=g__Paenibacillus--2:gtdb_order_counter=o__Paenibacillales--2:gtdb_phylum_counter=p__Firmicutes--2:gtdb_species_counter=s__Paenibacillus sp000758545--1||s__Paenibacillus sp000758585--1:heptad_counter=MCP-44H--2:lbd_counter=:lca=d__Bacteria:lca_tree=g__Paenibacillus:name=N842778:ref_name_counter=])0.736:0.00360527[&&NHX:Sample_counter=:Type_counter=GTDB--3:capture_class_counter=:capture_domain_counter=:capture_family_counter=:capture_genus_counter=:capture_order_counter=:capture_phylum_counter=:capture_species_counter=:evoltype=D:gtdb_class_counter=c__Bacilli--3:gtdb_domain_counter=d__Bacteria--3:gtdb_family_counter=f__Paenibacillaceae--3:gtdb_genus_counter=g__Paenibacillus--3:gtdb_order_counter=o__Paenibacillales--3:gtdb_phylum_counter=p__Firmicutes--3:gtdb_species_counter=s__Paenibacillus odorifer--1||s__Paenibacillus sp000758545--1||s__Paenibacillus sp000758585--1:heptad_counter=MCP-44H--3:lbd_counter=:lca=d__Bacteria:lca_tree=g__Paenibacillus:name=N842779:ref_name_counter=])0.942:0.0337496[&&NHX:Sample_counter=:Type_counter=GTDB--4:capture_class_counter=:capture_domain_counter=:capture_family_counter=:capture_genus_counter=:capture_order_counter=:capture_phylum_counter=:capture_species_counter=:evoltype=D:gtdb_class_counter=c__Bacilli--4:gtdb_domain_counter=d__Bacteria--4:gtdb_family_counter=f__Paenibacillaceae--4:gtdb_genus_counter=g__Paenibacillus--4:gtdb_order_counter=o__Paenibacillales--4:gtdb_phylum_counter=p__Firmicutes--4:gtdb_species_counter=s__Paenibacillus odorifer--1||s__Paenibacillus sp000758545--1||s__Paenibacillus sp000758585--1||s__Paenibacillus sp002264395--1:heptad_counter=MCP-44H--4:lbd_counter=:lca=d__Bacteria:lca_tree=g__Paenibacillus:name=N842780:ref_name_counter=])0.906:0.0291443[&&NHX:Sample_counter=:Type_counter=GTDB--5:capture_class_counter=:capture_domain_counter=:capture_family_counter=:capture_genus_counter=:capture_order_counter=:capture_phylum_counter=:capture_species_counter=:evoltype=D:gtdb_class_counter=c__Bacilli--5:gtdb_domain_counter=d__Bacteria--5:gtdb_family_counter=f__Paenibacillaceae--5:gtdb_genus_counter=g__Paenibacillus--5:gtdb_order_counter=o__Paenibacillales--5:gtdb_phylum_counter=p__Firmicutes--5:gtdb_species_counter=s__Paenibacillus odorifer--1||s__Paenibacillus sp000758545--1||s__Paenibacillus sp000758585--1||s__Paenibacillus sp002264395--1||s__Paenibacillus sp009664975--1:heptad_counter=MCP-44H--5:lbd_counter=:lca=d__Bacteria:lca_tree=g__Paenibacillus:name=N842781:ref_name_counter=])0.739:0.0100219[&&NHX:Sample_counter=:Type_counter=GTDB--14:capture_class_counter=:capture_domain_counter=:capture_family_counter=:capture_genus_counter=:capture_order_counter=:capture_phylum_counter=:capture_species_counter=:evoltype=D:gtdb_class_counter=c__Bacilli--14:gtdb_domain_counter=d__Bacteria--14:gtdb_family_counter=f__Paenibacillaceae--14:gtdb_genus_counter=g__Paenibacillus--14:gtdb_order_counter=o__Paenibacillales--14:gtdb_phylum_counter=p__Firmicutes--14:gtdb_species_counter=s__Paenibacillus camerounensis--1||s__Paenibacillus helianthi--1||s__Paenibacillus ihuae--1||s__Paenibacillus odorifer--1||s__Paenibacillus sp000374185--1||s__Paenibacillus sp000758525--1||s__Paenibacillus sp000758545--1||s__Paenibacillus sp000758585--1||s__Paenibacillus sp000758625--1||s__Paenibacillus sp001517085--1||s__Paenibacillus sp002264395--1||s__Paenibacillus sp009664975--1||s__Paenibacillus sp017086365--1||s__Paenibacillus typhae--1:heptad_counter=MCP-44H--14:lbd_counter=:lca=d__Bacteria:lca_tree=g__Paenibacillus:name=N842782:ref_name_counter=])0.889:0.0398788[&&NHX:Sample_counter=:Type_counter=GTDB--16:capture_class_counter=:capture_domain_counter=:capture_family_counter=:capture_genus_counter=:capture_order_counter=:capture_phylum_counter=:capture_species_counter=:gtdb_class_counter=c__Bacilli--16:gtdb_domain_counter=d__Bacteria--16:gtdb_family_counter=f__Paenibacillaceae--16:gtdb_genus_counter=g__Paenibacillus--16:gtdb_order_counter=o__Paenibacillales--16:gtdb_phylum_counter=p__Firmicutes--16:gtdb_species_counter=s__Paenibacillus camerounensis--1||s__Paenibacillus helianthi--1||s__Paenibacillus ihuae--1||s__Paenibacillus odorifer--1||s__Paenibacillus silagei--1||s__Paenibacillus sp000374185--1||s__Paenibacillus sp000758525--1||s__Paenibacillus sp000758545--1||s__Paenibacillus sp000758585--1||s__Paenibacillus sp000758625--1||s__Paenibacillus sp001517085--1||s__Paenibacillus sp001955925--1||s__Paenibacillus sp002264395--1||s__Paenibacillus sp009664975--1||s__Paenibacillus sp017086365--1||s__Paenibacillus typhae--1:heptad_counter=MCP-44H--16:lbd_counter=:lca_tree=g__Paenibacillus:name=N842783:ref_name_counter=])0.264:0.0301252[&&NHX:Sample_counter=rhiztom3--1:Type_counter=GTDB--18||capture--1:capture_class_counter=c__Bacilli--1:capture_domain_counter=d__Bacteria--1:capture_family_counter=f__Paenibacillaceae--1:capture_genus_counter=g__Paenibacillus--1:capture_order_counter=o__Paenibacillales--1:capture_phylum_counter=p__Firmicutes--1:capture_species_counter=s__Paenibacillus lautus_A--1:gtdb_class_counter=c__Bacilli--18:gtdb_domain_counter=d__Bacteria--18:gtdb_family_counter=f__Paenibacillaceae--18:gtdb_genus_counter=g__Paenibacillus--17||g__Paenibacillus_A--1:gtdb_order_counter=o__Paenibacillales--18:gtdb_phylum_counter=p__Firmicutes--18:gtdb_species_counter=s__Paenibacillus camerounensis--1||s__Paenibacillus helianthi--1||s__Paenibacillus ihuae--1||s__Paenibacillus odorifer--1||s__Paenibacillus silagei--1||s__Paenibacillus sp000374185--1||s__Paenibacillus sp000758525--1||s__Paenibacillus sp000758545--1||s__Paenibacillus sp000758585--1||s__Paenibacillus sp000758625--1||s__Paenibacillus sp001517085--1||s__Paenibacillus sp001955925--1||s__Paenibacillus sp002264395--1||s__Paenibacillus sp009664975--1||s__Paenibacillus sp017086365--1||s__Paenibacillus tengchongensis--1||s__Paenibacillus typhae--1||s__Paenibacillus_A anaericanus--1:heptad_counter=MCP-24H--1||MCP-44H--18:lbd_counter=:lca_tree=g__Paenibacillus:name=N842784:ref_name_counter=])0.923:0.195932[&&NHX:Sample_counter=rhiztom3--1:Type_counter=GTDB--20||capture--1:capture_class_counter=c__Bacilli--1:capture_domain_counter=d__Bacteria--1:capture_family_counter=f__Paenibacillaceae--1:capture_genus_counter=g__Paenibacillus--1:capture_order_counter=o__Paenibacillales--1:capture_phylum_counter=p__Firmicutes--1:capture_species_counter=s__Paenibacillus lautus_A--1:gtdb_class_counter=c__Bacilli--20:gtdb_domain_counter=d__Bacteria--20:gtdb_family_counter=f__Paenibacillaceae--20:gtdb_genus_counter=g__Paenibacillus--18||g__Paenibacillus_A--1||g__Paenibacillus_Z--1:gtdb_order_counter=o__Paenibacillales--20:gtdb_phylum_counter=p__Firmicutes--20:gtdb_species_counter=s__Paenibacillus camerounensis--1||s__Paenibacillus helianthi--1||s__Paenibacillus ihuae--1||s__Paenibacillus odorifer--1||s__Paenibacillus silagei--1||s__Paenibacillus sp000374185--1||s__Paenibacillus sp000758525--1||s__Paenibacillus sp000758545--1||s__Paenibacillus sp000758585--1||s__Paenibacillus sp000758625--1||s__Paenibacillus sp001517085--1||s__Paenibacillus sp001955925--1||s__Paenibacillus sp002264395--1||s__Paenibacillus sp009664975--1||s__Paenibacillus sp017086365--1||s__Paenibacillus stellifer--1||s__Paenibacillus tengchongensis--1||s__Paenibacillus typhae--1||s__Paenibacillus_A anaericanus--1||s__Paenibacillus_Z phyllosphaerae--1:heptad_counter=MCP-24H--1||MCP-44H--20:lbd_counter=:lca_tree=g__Paenibacillus:name=N842785:ref_name_counter=])0.991:0.43986[&&NHX:Sample_counter=rhiztom3--1:Type_counter=GTDB--21||capture--1:capture_class_counter=c__Bacilli--1:capture_domain_counter=d__Bacteria--1:capture_family_counter=f__Paenibacillaceae--1:capture_genus_counter=g__Paenibacillus--1:capture_order_counter=o__Paenibacillales--1:capture_phylum_counter=p__Firmicutes--1:capture_species_counter=s__Paenibacillus lautus_A--1:gtdb_class_counter=c__Bacilli--21:gtdb_domain_counter=d__Bacteria--21:gtdb_family_counter=f__Paenibacillaceae--21:gtdb_genus_counter=g__Paenibacillus--19||g__Paenibacillus_A--1||g__Paenibacillus_Z--1:gtdb_order_counter=o__Paenibacillales--21:gtdb_phylum_counter=p__Firmicutes--21:gtdb_species_counter=s__Paenibacillus camerounensis--1||s__Paenibacillus helianthi--1||s__Paenibacillus ihuae--1||s__Paenibacillus odorifer--1||s__Paenibacillus silagei--1||s__Paenibacillus sp000374185--1||s__Paenibacillus sp000758525--1||s__Paenibacillus sp000758545--1||s__Paenibacillus sp000758585--1||s__Paenibacillus sp000758625--1||s__Paenibacillus sp001517085--1||s__Paenibacillus sp001955925--1||s__Paenibacillus sp002264395--1||s__Paenibacillus sp009664975--1||s__Paenibacillus sp017086365--1||s__Paenibacillus stellifer--1||s__Paenibacillus tengchongensis--1||s__Paenibacillus typhae--1||s__Paenibacillus wynnii--1||s__Paenibacillus_A anaericanus--1||s__Paenibacillus_Z phyllosphaerae--1:heptad_counter=MCP-24H--1||MCP-44H--21:lbd_counter=:lca_tree=g__Paenibacillus:name=N842786:ref_name_counter=])0.119:0.0841482[&&NHX:Sample_counter=rhizpot1--1||rhiztom2--1||rhiztom3--1:Type_counter=GTDB--21||capture--3:capture_class_counter=c__Alphaproteobacteria--1||c__Bacilli--1||c__Gammaproteobacteria--1:capture_domain_counter=d__Bacteria--3:capture_family_counter=f__Paenibacillaceae--1||f__Rhodobacteraceae--1||f__Succinivibrionaceae--1:capture_genus_counter=g__Paenibacillus--1||g__Pseudophaeobacter_A--1||g__Succinivibrio--1:capture_order_counter=o__Enterobacterales--1||o__Paenibacillales--1||o__Rhodobacterales--1:capture_phylum_counter=p__Firmicutes--1||p__Proteobacteria--2:capture_species_counter=s__Paenibacillus lautus_A--1||s__Pseudophaeobacter_A sp014884385--1||s__Succinivibrio sp902776275--1:gtdb_class_counter=c__Bacilli--21:gtdb_domain_counter=d__Bacteria--21:gtdb_family_counter=f__Paenibacillaceae--21:gtdb_genus_counter=g__Paenibacillus--19||g__Paenibacillus_A--1||g__Paenibacillus_Z--1:gtdb_order_counter=o__Paenibacillales--21:gtdb_phylum_counter=p__Firmicutes--21:gtdb_species_counter=s__Paenibacillus camerounensis--1||s__Paenibacillus helianthi--1||s__Paenibacillus ihuae--1||s__Paenibacillus odorifer--1||s__Paenibacillus silagei--1||s__Paenibacillus sp000374185--1||s__Paenibacillus sp000758525--1||s__Paenibacillus sp000758545--1||s__Paenibacillus sp000758585--1||s__Paenibacillus sp000758625--1||s__Paenibacillus sp001517085--1||s__Paenibacillus sp001955925--1||s__Paenibacillus sp002264395--1||s__Paenibacillus sp009664975--1||s__Paenibacillus sp017086365--1||s__Paenibacillus stellifer--1||s__Paenibacillus tengchongensis--1||s__Paenibacillus typhae--1||s__Paenibacillus wynnii--1||s__Paenibacillus_A anaericanus--1||s__Paenibacillus_Z phyllosphaerae--1:heptad_counter=MCP-24H--1||MCP-38H--1||MCP-44H--21||MCP-64H--1:lbd_counter=:lca_tree=g__Paenibacillus:name=N842787:ref_name_counter=])0.544:0.0775801[&&NHX:Sample_counter=rhizpot1--1||rhiztom2--3||rhiztom3--2:Type_counter=GTDB--68||capture--6:besthit_avg=96.8:besthit_max=96.8:besthit_min=96.8:besthit_std=0:besthit_sum=96.8:bitscore_avg=55.1:bitscore_max=55.1:bitscore_min=55.1:bitscore_std=0:bitscore_sum=55.1:capture_class_counter=c__Actinomycetia--1||c__Alphaproteobacteria--2||c__Bacilli--2||c__Gammaproteobacteria--1:capture_domain_counter=d__Bacteria--6:capture_family_counter=f__Cellulomonadaceae--1||f__NBRC-103111--1||f__Paenibacillaceae--1||f__Rhodobacteraceae--1||f__Succinivibrionaceae--1||f__Xanthobacteraceae--1:capture_genus_counter=g__Cellulomonas--1||g__Paenibacillus--1||g__Paenibacillus_E--1||g__Pseudophaeobacter_A--1||g__Rhodopseudomonas--1||g__Succinivibrio--1:capture_order_counter=o__Actinomycetales--1||o__Enterobacterales--1||o__Paenibacillales--2||o__Rhizobiales--1||o__Rhodobacterales--1:capture_phylum_counter=p__Actinobacteriota--1||p__Firmicutes--2||p__Proteobacteria--3:capture_species_counter=s__Cellulomonas persica--1||s__Paenibacillus lautus_A--1||s__Paenibacillus_E marchantiophytorum--1||s__Pseudophaeobacter_A sp014884385--1||s__Rhodopseudomonas sp000333455--1||s__Succinivibrio sp902776275--1:evalue_avg=3.06e-12:evalue_max=3.06e-12:evalue_min=3.06e-12:evalue_std=0:evalue_sum=3.06e-12:gapopen_avg=0.0:gapopen_max=0.0:gapopen_min=0.0:gapopen_std=0:gapopen_sum=0.0:gtdb_class_counter=c__Bacilli--49||c__Campylobacteria--19:gtdb_domain_counter=d__Bacteria--68:gtdb_family_counter=f__Amphibacillaceae--14||f__Anaerobacillaceae--2||f__Bacillaceae_D--1||f__Halobacillaceae--2||f__Helicobacteraceae--18||f__JAABSR01--1||f__Marinococcaceae--3||f__Paenibacillaceae--21||f__Salisediminibacteriaceae--6:gtdb_genus_counter=g__Alkalicoccus--2||g__Alteribacillus--1||g__Amphibacillus_C--1||g__Anaerobacillus--2||g__Bacillus_AP--1||g__Bacillus_L--1||g__Evansella--1||g__Gracilibacillus--4||g__Halolactibacillus--1||g__Helicobacter_B--4||g__Helicobacter_C--5||g__Helicobacter_D--2||g__Helicobacter_F--2||g__Helicobacter_J--5||g__JAABSR01--1||g__Paenibacillus--19||g__Paenibacillus_A--1||g__Paenibacillus_Z--1||g__Paraliobacillus--3||g__Paraliobacillus_A--2||g__Pelagirhabdus--1||g__Pontibacillus--1||g__Salimicrobium--1||g__Salisediminibacterium--2||g__Salsuginibacillus--1||g__Streptohalobacillus--1||g__Terribacillus--1||g__Texcoconibacillus--1:gtdb_order_counter=o__Bacillales_D--16||o__Bacillales_H--12||o__Campylobacterales--19||o__Paenibacillales--21:gtdb_phylum_counter=p__Campylobacterota--19||p__Firmicutes--49:gtdb_species_counter=s__Alkalicoccus chagannorensis--1||s__Alkalicoccus daliensis--1||s__Alteribacillus sp009765375--1||s__Amphibacillus_C cookii--1||s__Anaerobacillus arseniciselenatis--1||s__Anaerobacillus sp007118195--1||s__Bacillus_AP aidingensis--1||s__Bacillus_L nanhaiisediminis--1||s__Evansella cellulosilytica--1||s__Gracilibacillus halophilus--1||s__Gracilibacillus massiliensis--1||s__Gracilibacillus sp009498735--1||s__Gracilibacillus sp017599345--1||s__Halolactibacillus miurensis--1||s__Helicobacter_B canis--1||s__Helicobacter_B canis_B--1||s__Helicobacter_B sp001854545--1||s__Helicobacter_B sp017502485--1||s__Helicobacter_C cinaedi--1||s__Helicobacter_C jaachi--1||s__Helicobacter_C labetoulli--1||s__Helicobacter_C magdeburgensis--1||s__Helicobacter_C marmotae--1||s__Helicobacter_D apodemus--1||s__Helicobacter_D mesocricetorum--1||s__Helicobacter_F himalayensis--1||s__Helicobacter_F sp003364115--1||s__Helicobacter_J sp002272785--1||s__Helicobacter_J sp002272795--1||s__Helicobacter_J sp002272835--1||s__Helicobacter_J sp002272865--1||s__Helicobacter_J sp002272895--1||s__JAABSR01 sp011390245--1||s__Paenibacillus camerounensis--1||s__Paenibacillus helianthi--1||s__Paenibacillus ihuae--1||s__Paenibacillus odorifer--1||s__Paenibacillus silagei--1||s__Paenibacillus sp000374185--1||s__Paenibacillus sp000758525--1||s__Paenibacillus sp000758545--1||s__Paenibacillus sp000758585--1||s__Paenibacillus sp000758625--1||s__Paenibacillus sp001517085--1||s__Paenibacillus sp001955925--1||s__Paenibacillus sp002264395--1||s__Paenibacillus sp009664975--1||s__Paenibacillus sp017086365--1||s__Paenibacillus stellifer--1||s__Paenibacillus tengchongensis--1||s__Paenibacillus typhae--1||s__Paenibacillus wynnii--1||s__Paenibacillus_A anaericanus--1||s__Paenibacillus_Z phyllosphaerae--1||s__Paraliobacillus ryukyuensis--2||s__Paraliobacillus salinarum--1||s__Paraliobacillus_A quinghaiensis--1||s__Paraliobacillus_A zengyii--1||s__Pelagirhabdus alkalitolerans--1||s__Pontibacillus yanchengensis--1||s__Salimicrobium halophilum--1||s__Salisediminibacterium beveridgei--1||s__Salisediminibacterium selenitireducens--1||s__Salsuginibacillus halophilus--1||s__Streptohalobacillus salinus--1||s__Terribacillus aidingensis_A--1||s__Texcoconibacillus texcoconensis--1:heptad_counter=MCP-24H--1||MCP-38H--2||MCP-40H--6||MCP-44H--64||MCP-64H--1:lbd_counter=:lca_tree=d__Bacteria:length_avg=31.0:length_max=31.0:length_min=31.0:length_std=0:length_sum=31.0:mismatch_avg=1.0:mismatch_max=1.0:mismatch_min=1.0:mismatch_std=0:mismatch_sum=1.0:name=N842788:qcovhsp_avg=100.0:qcovhsp_max=100.0:qcovhsp_min=100.0:qcovhsp_std=0:qcovhsp_sum=100.0:qend_avg=31.0:qend_max=31.0:qend_min=31.0:qend_std=0:qend_sum=31.0:qstart_avg=1.0:qstart_max=1.0:qstart_min=1.0:qstart_std=0:qstart_sum=1.0:ref_name_counter=GB_GCA_001310715.1_protein.faa_BAXV01000002.1_198@PF00015_full_PFAM.1.62--1:scovhsp_avg=50.8:scovhsp_max=50.8:scovhsp_min=50.8:scovhsp_std=0:scovhsp_sum=50.8:send_avg=40.0:send_max=40.0:send_min=40.0:send_std=0:send_sum=40.0:sstart_avg=10.0:sstart_max=10.0:sstart_min=10.0:sstart_std=0:sstart_sum=10.0])0:0.0711276[&&NHX:Sample_counter=rhizpot1--2||rhiztom2--3||rhiztom3--2:Type_counter=GTDB--68||capture--7:besthit_avg=96.8:besthit_max=96.8:besthit_min=96.8:besthit_std=0:besthit_sum=96.8:bitscore_avg=55.1:bitscore_max=55.1:bitscore_min=55.1:bitscore_std=0:bitscore_sum=55.1:capture_class_counter=c__Actinomycetia--1||c__Alphaproteobacteria--2||c__Bacilli--2||c__Gammaproteobacteria--2:capture_domain_counter=d__Bacteria--7:capture_family_counter=f__Cellulomonadaceae--1||f__NBRC-103111--1||f__Paenibacillaceae--1||f__Pseudomonadaceae--1||f__Rhodobacteraceae--1||f__Succinivibrionaceae--1||f__Xanthobacteraceae--1:capture_genus_counter=g__Cellulomonas--1||g__Paenibacillus--1||g__Paenibacillus_E--1||g__Pseudomonas_E--1||g__Pseudophaeobacter_A--1||g__Rhodopseudomonas--1||g__Succinivibrio--1:capture_order_counter=o__Actinomycetales--1||o__Enterobacterales--1||o__Paenibacillales--2||o__Pseudomonadales--1||o__Rhizobiales--1||o__Rhodobacterales--1:capture_phylum_counter=p__Actinobacteriota--1||p__Firmicutes--2||p__Proteobacteria--4:capture_species_counter=s__Cellulomonas persica--1||s__Paenibacillus lautus_A--1||s__Paenibacillus_E marchantiophytorum--1||s__Pseudomonas_E amygdali--1||s__Pseudophaeobacter_A sp014884385--1||s__Rhodopseudomonas sp000333455--1||s__Succinivibrio sp902776275--1:evalue_avg=3.06e-12:evalue_max=3.06e-12:evalue_min=3.06e-12:evalue_std=0:evalue_sum=3.06e-12:gapopen_avg=0.0:gapopen_max=0.0:gapopen_min=0.0:gapopen_std=0:gapopen_sum=0.0:gtdb_class_counter=c__Bacilli--49||c__Campylobacteria--19:gtdb_domain_counter=d__Bacteria--68:gtdb_family_counter=f__Amphibacillaceae--14||f__Anaerobacillaceae--2||f__Bacillaceae_D--1||f__Halobacillaceae--2||f__Helicobacteraceae--18||f__JAABSR01--1||f__Marinococcaceae--3||f__Paenibacillaceae--21||f__Salisediminibacteriaceae--6:gtdb_genus_counter=g__Alkalicoccus--2||g__Alteribacillus--1||g__Amphibacillus_C--1||g__Anaerobacillus--2||g__Bacillus_AP--1||g__Bacillus_L--1||g__Evansella--1||g__Gracilibacillus--4||g__Halolactibacillus--1||g__Helicobacter_B--4||g__Helicobacter_C--5||g__Helicobacter_D--2||g__Helicobacter_F--2||g__Helicobacter_J--5||g__JAABSR01--1||g__Paenibacillus--19||g__Paenibacillus_A--1||g__Paenibacillus_Z--1||g__Paraliobacillus--3||g__Paraliobacillus_A--2||g__Pelagirhabdus--1||g__Pontibacillus--1||g__Salimicrobium--1||g__Salisediminibacterium--2||g__Salsuginibacillus--1||g__Streptohalobacillus--1||g__Terribacillus--1||g__Texcoconibacillus--1:gtdb_order_counter=o__Bacillales_D--16||o__Bacillales_H--12||o__Campylobacterales--19||o__Paenibacillales--21:gtdb_phylum_counter=p__Campylobacterota--19||p__Firmicutes--49:gtdb_species_counter=s__Alkalicoccus chagannorensis--1||s__Alkalicoccus daliensis--1||s__Alteribacillus sp009765375--1||s__Amphibacillus_C cookii--1||s__Anaerobacillus arseniciselenatis--1||s__Anaerobacillus sp007118195--1||s__Bacillus_AP aidingensis--1||s__Bacillus_L nanhaiisediminis--1||s__Evansella cellulosilytica--1||s__Gracilibacillus halophilus--1||s__Gracilibacillus massiliensis--1||s__Gracilibacillus sp009498735--1||s__Gracilibacillus sp017599345--1||s__Halolactibacillus miurensis--1||s__Helicobacter_B canis--1||s__Helicobacter_B canis_B--1||s__Helicobacter_B sp001854545--1||s__Helicobacter_B sp017502485--1||s__Helicobacter_C cinaedi--1||s__Helicobacter_C jaachi--1||s__Helicobacter_C labetoulli--1||s__Helicobacter_C magdeburgensis--1||s__Helicobacter_C marmotae--1||s__Helicobacter_D apodemus--1||s__Helicobacter_D mesocricetorum--1||s__Helicobacter_F himalayensis--1||s__Helicobacter_F sp003364115--1||s__Helicobacter_J sp002272785--1||s__Helicobacter_J sp002272795--1||s__Helicobacter_J sp002272835--1||s__Helicobacter_J sp002272865--1||s__Helicobacter_J sp002272895--1||s__JAABSR01 sp011390245--1||s__Paenibacillus camerounensis--1||s__Paenibacillus helianthi--1||s__Paenibacillus ihuae--1||s__Paenibacillus odorifer--1||s__Paenibacillus silagei--1||s__Paenibacillus sp000374185--1||s__Paenibacillus sp000758525--1||s__Paenibacillus sp000758545--1||s__Paenibacillus sp000758585--1||s__Paenibacillus sp000758625--1||s__Paenibacillus sp001517085--1||s__Paenibacillus sp001955925--1||s__Paenibacillus sp002264395--1||s__Paenibacillus sp009664975--1||s__Paenibacillus sp017086365--1||s__Paenibacillus stellifer--1||s__Paenibacillus tengchongensis--1||s__Paenibacillus typhae--1||s__Paenibacillus wynnii--1||s__Paenibacillus_A anaericanus--1||s__Paenibacillus_Z phyllosphaerae--1||s__Paraliobacillus ryukyuensis--2||s__Paraliobacillus salinarum--1||s__Paraliobacillus_A quinghaiensis--1||s__Paraliobacillus_A zengyii--1||s__Pelagirhabdus alkalitolerans--1||s__Pontibacillus yanchengensis--1||s__Salimicrobium halophilum--1||s__Salisediminibacterium beveridgei--1||s__Salisediminibacterium selenitireducens--1||s__Salsuginibacillus halophilus--1||s__Streptohalobacillus salinus--1||s__Terribacillus aidingensis_A--1||s__Texcoconibacillus texcoconensis--1:heptad_counter=MCP-24H--2||MCP-38H--2||MCP-40H--6||MCP-44H--64||MCP-64H--1:lbd_counter=:lca_tree=d__Bacteria:length_avg=31.0:length_max=31.0:length_min=31.0:length_std=0:length_sum=31.0:mismatch_avg=1.0:mismatch_max=1.0:mismatch_min=1.0:mismatch_std=0:mismatch_sum=1.0:name=N842789:qcovhsp_avg=100.0:qcovhsp_max=100.0:qcovhsp_min=100.0:qcovhsp_std=0:qcovhsp_sum=100.0:qend_avg=31.0:qend_max=31.0:qend_min=31.0:qend_std=0:qend_sum=31.0:qstart_avg=1.0:qstart_max=1.0:qstart_min=1.0:qstart_std=0:qstart_sum=1.0:ref_name_counter=GB_GCA_001310715.1_protein.faa_BAXV01000002.1_198@PF00015_full_PFAM.1.62--1:scovhsp_avg=50.8:scovhsp_max=50.8:scovhsp_min=50.8:scovhsp_std=0:scovhsp_sum=50.8:send_avg=40.0:send_max=40.0:send_min=40.0:send_std=0:send_sum=40.0:sstart_avg=10.0:sstart_max=10.0:sstart_min=10.0:sstart_std=0:sstart_sum=10.0])0.81:0.17394[&&NHX:Sample_counter=rhizpot1--2||rhizpot3--1||rhiztom1--1||rhiztom2--3||rhiztom3--2:Type_counter=GTDB--69||capture--9:besthit_avg=96.8:besthit_max=96.8:besthit_min=96.8:besthit_std=0:besthit_sum=96.8:bitscore_avg=55.1:bitscore_max=55.1:bitscore_min=55.1:bitscore_std=0:bitscore_sum=55.1:capture_class_counter=c__Actinomycetia--1||c__Alphaproteobacteria--3||c__Bacilli--2||c__Gammaproteobacteria--3:capture_domain_counter=d__Bacteria--9:capture_family_counter=f__Cellulomonadaceae--1||f__NBRC-103111--1||f__Paenibacillaceae--1||f__Pseudomonadaceae--2||f__Rhodobacteraceae--1||f__Succinivibrionaceae--1||f__Xanthobacteraceae--2:capture_genus_counter=g__Bradyrhizobium--1||g__Cellulomonas--1||g__Paenibacillus--1||g__Paenibacillus_E--1||g__Pseudomonas_E--2||g__Pseudophaeobacter_A--1||g__Rhodopseudomonas--1||g__Succinivibrio--1:capture_order_counter=o__Actinomycetales--1||o__Enterobacterales--1||o__Paenibacillales--2||o__Pseudomonadales--2||o__Rhizobiales--2||o__Rhodobacterales--1:capture_phylum_counter=p__Actinobacteriota--1||p__Firmicutes--2||p__Proteobacteria--6:capture_species_counter=s__Bradyrhizobium sp000239795--1||s__Cellulomonas persica--1||s__Paenibacillus lautus_A--1||s__Paenibacillus_E marchantiophytorum--1||s__Pseudomonas_E amygdali--1||s__Pseudomonas_E brassicae--1||s__Pseudophaeobacter_A sp014884385--1||s__Rhodopseudomonas sp000333455--1||s__Succinivibrio sp902776275--1:evalue_avg=3.06e-12:evalue_max=3.06e-12:evalue_min=3.06e-12:evalue_std=0:evalue_sum=3.06e-12:gapopen_avg=0.0:gapopen_max=0.0:gapopen_min=0.0:gapopen_std=0:gapopen_sum=0.0:gtdb_class_counter=c__Bacilli--50||c__Campylobacteria--19:gtdb_domain_counter=d__Bacteria--69:gtdb_family_counter=f__Amphibacillaceae--14||f__Anaerobacillaceae--2||f__Bacillaceae_D--1||f__Brevibacillaceae--1||f__Halobacillaceae--2||f__Helicobacteraceae--18||f__JAABSR01--1||f__Marinococcaceae--3||f__Paenibacillaceae--21||f__Salisediminibacteriaceae--6:gtdb_genus_counter=g__Alkalicoccus--2||g__Alteribacillus--1||g__Amphibacillus_C--1||g__Anaerobacillus--2||g__Bacillus_AP--1||g__Bacillus_L--1||g__Brevibacillus_B--1||g__Evansella--1||g__Gracilibacillus--4||g__Halolactibacillus--1||g__Helicobacter_B--4||g__Helicobacter_C--5||g__Helicobacter_D--2||g__Helicobacter_F--2||g__Helicobacter_J--5||g__JAABSR01--1||g__Paenibacillus--19||g__Paenibacillus_A--1||g__Paenibacillus_Z--1||g__Paraliobacillus--3||g__Paraliobacillus_A--2||g__Pelagirhabdus--1||g__Pontibacillus--1||g__Salimicrobium--1||g__Salisediminibacterium--2||g__Salsuginibacillus--1||g__Streptohalobacillus--1||g__Terribacillus--1||g__Texcoconibacillus--1:gtdb_order_counter=o__Bacillales_D--16||o__Bacillales_H--12||o__Brevibacillales--1||o__Campylobacterales--19||o__Paenibacillales--21:gtdb_phylum_counter=p__Campylobacterota--19||p__Firmicutes--50:gtdb_species_counter=s__Alkalicoccus chagannorensis--1||s__Alkalicoccus daliensis--1||s__Alteribacillus sp009765375--1||s__Amphibacillus_C cookii--1||s__Anaerobacillus arseniciselenatis--1||s__Anaerobacillus sp007118195--1||s__Bacillus_AP aidingensis--1||s__Bacillus_L nanhaiisediminis--1||s__Brevibacillus_B sp006170445--1||s__Evansella cellulosilytica--1||s__Gracilibacillus halophilus--1||s__Gracilibacillus massiliensis--1||s__Gracilibacillus sp009498735--1||s__Gracilibacillus sp017599345--1||s__Halolactibacillus miurensis--1||s__Helicobacter_B canis--1||s__Helicobacter_B canis_B--1||s__Helicobacter_B sp001854545--1||s__Helicobacter_B sp017502485--1||s__Helicobacter_C cinaedi--1||s__Helicobacter_C jaachi--1||s__Helicobacter_C labetoulli--1||s__Helicobacter_C magdeburgensis--1||s__Helicobacter_C marmotae--1||s__Helicobacter_D apodemus--1||s__Helicobacter_D mesocricetorum--1||s__Helicobacter_F himalayensis--1||s__Helicobacter_F sp003364115--1||s__Helicobacter_J sp002272785--1||s__Helicobacter_J sp002272795--1||s__Helicobacter_J sp002272835--1||s__Helicobacter_J sp002272865--1||s__Helicobacter_J sp002272895--1||s__JAABSR01 sp011390245--1||s__Paenibacillus camerounensis--1||s__Paenibacillus helianthi--1||s__Paenibacillus ihuae--1||s__Paenibacillus odorifer--1||s__Paenibacillus silagei--1||s__Paenibacillus sp000374185--1||s__Paenibacillus sp000758525--1||s__Paenibacillus sp000758545--1||s__Paenibacillus sp000758585--1||s__Paenibacillus sp000758625--1||s__Paenibacillus sp001517085--1||s__Paenibacillus sp001955925--1||s__Paenibacillus sp002264395--1||s__Paenibacillus sp009664975--1||s__Paenibacillus sp017086365--1||s__Paenibacillus stellifer--1||s__Paenibacillus tengchongensis--1||s__Paenibacillus typhae--1||s__Paenibacillus wynnii--1||s__Paenibacillus_A anaericanus--1||s__Paenibacillus_Z phyllosphaerae--1||s__Paraliobacillus ryukyuensis--2||s__Paraliobacillus salinarum--1||s__Paraliobacillus_A quinghaiensis--1||s__Paraliobacillus_A zengyii--1||s__Pelagirhabdus alkalitolerans--1||s__Pontibacillus yanchengensis--1||s__Salimicrobium halophilum--1||s__Salisediminibacterium beveridgei--1||s__Salisediminibacterium selenitireducens--1||s__Salsuginibacillus halophilus--1||s__Streptohalobacillus salinus--1||s__Terribacillus aidingensis_A--1||s__Texcoconibacillus texcoconensis--1:heptad_counter=MCP-24H--3||MCP-38H--3||MCP-40H--6||MCP-44H--65||MCP-64H--1:lbd_counter=:lca_tree=d__Bacteria:length_avg=31.0:length_max=31.0:length_min=31.0:length_std=0:length_sum=31.0:mismatch_avg=1.0:mismatch_max=1.0:mismatch_min=1.0:mismatch_std=0:mismatch_sum=1.0:name=N842790:qcovhsp_avg=100.0:qcovhsp_max=100.0:qcovhsp_min=100.0:qcovhsp_std=0:qcovhsp_sum=100.0:qend_avg=31.0:qend_max=31.0:qend_min=31.0:qend_std=0:qend_sum=31.0:qstart_avg=1.0:qstart_max=1.0:qstart_min=1.0:qstart_std=0:qstart_sum=1.0:ref_name_counter=GB_GCA_001310715.1_protein.faa_BAXV01000002.1_198@PF00015_full_PFAM.1.62--1:scovhsp_avg=50.8:scovhsp_max=50.8:scovhsp_min=50.8:scovhsp_std=0:scovhsp_sum=50.8:send_avg=40.0:send_max=40.0:send_min=40.0:send_std=0:send_sum=40.0:sstart_avg=10.0:sstart_max=10.0:sstart_min=10.0:sstart_std=0:sstart_sum=10.0])0.879:0.170568[&&NHX:Sample_counter=rhizpot1--3||rhizpot3--1||rhiztom1--1||rhiztom2--3||rhiztom3--2:Type_counter=GTDB--69||capture--10:besthit_avg=96.8:besthit_max=96.8:besthit_min=96.8:besthit_std=0:besthit_sum=96.8:bitscore_avg=55.1:bitscore_max=55.1:bitscore_min=55.1:bitscore_std=0:bitscore_sum=55.1:capture_class_counter=c__Actinomycetia--1||c__Alphaproteobacteria--3||c__Bacilli--2||c__Desulfovibrionia--1||c__Gammaproteobacteria--3:capture_domain_counter=d__Bacteria--10:capture_family_counter=f__Cellulomonadaceae--1||f__Desulfovibrionaceae--1||f__NBRC-103111--1||f__Paenibacillaceae--1||f__Pseudomonadaceae--2||f__Rhodobacteraceae--1||f__Succinivibrionaceae--1||f__Xanthobacteraceae--2:capture_genus_counter=g__Bradyrhizobium--1||g__Cellulomonas--1||g__Megalodesulfovibrio--1||g__Paenibacillus--1||g__Paenibacillus_E--1||g__Pseudomonas_E--2||g__Pseudophaeobacter_A--1||g__Rhodopseudomonas--1||g__Succinivibrio--1:capture_order_counter=o__Actinomycetales--1||o__Desulfovibrionales--1||o__Enterobacterales--1||o__Paenibacillales--2||o__Pseudomonadales--2||o__Rhizobiales--2||o__Rhodobacterales--1:capture_phylum_counter=p__Actinobacteriota--1||p__Desulfobacterota_I--1||p__Firmicutes--2||p__Proteobacteria--6:capture_species_counter=s__Bradyrhizobium sp000239795--1||s__Cellulomonas persica--1||s__Megalodesulfovibrio gigas--1||s__Paenibacillus lautus_A--1||s__Paenibacillus_E marchantiophytorum--1||s__Pseudomonas_E amygdali--1||s__Pseudomonas_E brassicae--1||s__Pseudophaeobacter_A sp014884385--1||s__Rhodopseudomonas sp000333455--1||s__Succinivibrio sp902776275--1:evalue_avg=3.06e-12:evalue_max=3.06e-12:evalue_min=3.06e-12:evalue_std=0:evalue_sum=3.06e-12:gapopen_avg=0.0:gapopen_max=0.0:gapopen_min=0.0:gapopen_std=0:gapopen_sum=0.0:gtdb_class_counter=c__Bacilli--50||c__Campylobacteria--19:gtdb_domain_counter=d__Bacteria--69:gtdb_family_counter=f__Amphibacillaceae--14||f__Anaerobacillaceae--2||f__Bacillaceae_D--1||f__Brevibacillaceae--1||f__Halobacillaceae--2||f__Helicobacteraceae--18||f__JAABSR01--1||f__Marinococcaceae--3||f__Paenibacillaceae--21||f__Salisediminibacteriaceae--6:gtdb_genus_counter=g__Alkalicoccus--2||g__Alteribacillus--1||g__Amphibacillus_C--1||g__Anaerobacillus--2||g__Bacillus_AP--1||g__Bacillus_L--1||g__Brevibacillus_B--1||g__Evansella--1||g__Gracilibacillus--4||g__Halolactibacillus--1||g__Helicobacter_B--4||g__Helicobacter_C--5||g__Helicobacter_D--2||g__Helicobacter_F--2||g__Helicobacter_J--5||g__JAABSR01--1||g__Paenibacillus--19||g__Paenibacillus_A--1||g__Paenibacillus_Z--1||g__Paraliobacillus--3||g__Paraliobacillus_A--2||g__Pelagirhabdus--1||g__Pontibacillus--1||g__Salimicrobium--1||g__Salisediminibacterium--2||g__Salsuginibacillus--1||g__Streptohalobacillus--1||g__Terribacillus--1||g__Texcoconibacillus--1:gtdb_order_counter=o__Bacillales_D--16||o__Bacillales_H--12||o__Brevibacillales--1||o__Campylobacterales--19||o__Paenibacillales--21:gtdb_phylum_counter=p__Campylobacterota--19||p__Firmicutes--50:gtdb_species_counter=s__Alkalicoccus chagannorensis--1||s__Alkalicoccus daliensis--1||s__Alteribacillus sp009765375--1||s__Amphibacillus_C cookii--1||s__Anaerobacillus arseniciselenatis--1||s__Anaerobacillus sp007118195--1||s__Bacillus_AP aidingensis--1||s__Bacillus_L nanhaiisediminis--1||s__Brevibacillus_B sp006170445--1||s__Evansella cellulosilytica--1||s__Gracilibacillus halophilus--1||s__Gracilibacillus massiliensis--1||s__Gracilibacillus sp009498735--1||s__Gracilibacillus sp017599345--1||s__Halolactibacillus miurensis--1||s__Helicobacter_B canis--1||s__Helicobacter_B canis_B--1||s__Helicobacter_B sp001854545--1||s__Helicobacter_B sp017502485--1||s__Helicobacter_C cinaedi--1||s__Helicobacter_C jaachi--1||s__Helicobacter_C labetoulli--1||s__Helicobacter_C magdeburgensis--1||s__Helicobacter_C marmotae--1||s__Helicobacter_D apodemus--1||s__Helicobacter_D mesocricetorum--1||s__Helicobacter_F himalayensis--1||s__Helicobacter_F sp003364115--1||s__Helicobacter_J sp002272785--1||s__Helicobacter_J sp002272795--1||s__Helicobacter_J sp002272835--1||s__Helicobacter_J sp002272865--1||s__Helicobacter_J sp002272895--1||s__JAABSR01 sp011390245--1||s__Paenibacillus camerounensis--1||s__Paenibacillus helianthi--1||s__Paenibacillus ihuae--1||s__Paenibacillus odorifer--1||s__Paenibacillus silagei--1||s__Paenibacillus sp000374185--1||s__Paenibacillus sp000758525--1||s__Paenibacillus sp000758545--1||s__Paenibacillus sp000758585--1||s__Paenibacillus sp000758625--1||s__Paenibacillus sp001517085--1||s__Paenibacillus sp001955925--1||s__Paenibacillus sp002264395--1||s__Paenibacillus sp009664975--1||s__Paenibacillus sp017086365--1||s__Paenibacillus stellifer--1||s__Paenibacillus tengchongensis--1||s__Paenibacillus typhae--1||s__Paenibacillus wynnii--1||s__Paenibacillus_A anaericanus--1||s__Paenibacillus_Z phyllosphaerae--1||s__Paraliobacillus ryukyuensis--2||s__Paraliobacillus salinarum--1||s__Paraliobacillus_A quinghaiensis--1||s__Paraliobacillus_A zengyii--1||s__Pelagirhabdus alkalitolerans--1||s__Pontibacillus yanchengensis--1||s__Salimicrobium halophilum--1||s__Salisediminibacterium beveridgei--1||s__Salisediminibacterium selenitireducens--1||s__Salsuginibacillus halophilus--1||s__Streptohalobacillus salinus--1||s__Terribacillus aidingensis_A--1||s__Texcoconibacillus texcoconensis--1:heptad_counter=MCP-24H--3||MCP-38H--4||MCP-40H--6||MCP-44H--65||MCP-64H--1:lbd_counter=:lca_tree=d__Bacteria:length_avg=31.0:length_max=31.0:length_min=31.0:length_std=0:length_sum=31.0:mismatch_avg=1.0:mismatch_max=1.0:mismatch_min=1.0:mismatch_std=0:mismatch_sum=1.0:name=N842791:qcovhsp_avg=100.0:qcovhsp_max=100.0:qcovhsp_min=100.0:qcovhsp_std=0:qcovhsp_sum=100.0:qend_avg=31.0:qend_max=31.0:qend_min=31.0:qend_std=0:qend_sum=31.0:qstart_avg=1.0:qstart_max=1.0:qstart_min=1.0:qstart_std=0:qstart_sum=1.0:ref_name_counter=GB_GCA_001310715.1_protein.faa_BAXV01000002.1_198@PF00015_full_PFAM.1.62--1:scovhsp_avg=50.8:scovhsp_max=50.8:scovhsp_min=50.8:scovhsp_std=0:scovhsp_sum=50.8:send_avg=40.0:send_max=40.0:send_min=40.0:send_std=0:send_sum=40.0:sstart_avg=10.0:sstart_max=10.0:sstart_min=10.0:sstart_std=0:sstart_sum=10.0])0.817:0.0487521[&&NHX:Sample_counter=rhizpot1--4||rhizpot3--2||rhiztom1--1||rhiztom2--3||rhiztom3--2:Type_counter=GTDB--70||capture--12:besthit_avg=96.8:besthit_max=96.8:besthit_min=96.8:besthit_std=0:besthit_sum=96.8:bitscore_avg=55.1:bitscore_max=55.1:bitscore_min=55.1:bitscore_std=0:bitscore_sum=55.1:capture_class_counter=c__Actinomycetia--1||c__Alphaproteobacteria--3||c__Bacilli--2||c__Desulfovibrionia--2||c__Gammaproteobacteria--3||c__Planctomycetia--1:capture_domain_counter=d__Bacteria--12:capture_family_counter=f__Cellulomonadaceae--1||f__Desulfovibrionaceae--2||f__NBRC-103111--1||f__Paenibacillaceae--1||f__Pseudomonadaceae--2||f__Rhodobacteraceae--1||f__Succinivibrionaceae--1||f__UBA1268--1||f__Xanthobacteraceae--2:capture_genus_counter=g__Bradyrhizobium--1||g__Cellulomonas--1||g__Megalodesulfovibrio--2||g__Paenibacillus--1||g__Paenibacillus_E--1||g__Pseudomonas_E--2||g__Pseudophaeobacter_A--1||g__Rhodopseudomonas--1||g__Succinivibrio--1||g__UBA4655--1:capture_order_counter=o__Actinomycetales--1||o__Desulfovibrionales--2||o__Enterobacterales--1||o__Paenibacillales--2||o__Pirellulales--1||o__Pseudomonadales--2||o__Rhizobiales--2||o__Rhodobacterales--1:capture_phylum_counter=p__Actinobacteriota--1||p__Desulfobacterota_I--2||p__Firmicutes--2||p__Planctomycetota--1||p__Proteobacteria--6:capture_species_counter=s__Bradyrhizobium sp000239795--1||s__Cellulomonas persica--1||s__Megalodesulfovibrio gigas--2||s__Paenibacillus lautus_A--1||s__Paenibacillus_E marchantiophytorum--1||s__Pseudomonas_E amygdali--1||s__Pseudomonas_E brassicae--1||s__Pseudophaeobacter_A sp014884385--1||s__Rhodopseudomonas sp000333455--1||s__Succinivibrio sp902776275--1||s__UBA4655 sp002405515--1:evalue_avg=3.06e-12:evalue_max=3.06e-12:evalue_min=3.06e-12:evalue_std=0:evalue_sum=3.06e-12:gapopen_avg=0.0:gapopen_max=0.0:gapopen_min=0.0:gapopen_std=0:gapopen_sum=0.0:gtdb_class_counter=c__Alphaproteobacteria--1||c__Bacilli--50||c__Campylobacteria--19:gtdb_domain_counter=d__Bacteria--70:gtdb_family_counter=f__Amphibacillaceae--14||f__Anaerobacillaceae--2||f__Bacillaceae_D--1||f__Brevibacillaceae--1||f__Halobacillaceae--2||f__Helicobacteraceae--18||f__JAABSR01--1||f__Kordiimonadaceae--1||f__Marinococcaceae--3||f__Paenibacillaceae--21||f__Salisediminibacteriaceae--6:gtdb_genus_counter=g__Alkalicoccus--2||g__Alteribacillus--1||g__Amphibacillus_C--1||g__Anaerobacillus--2||g__Bacillus_AP--1||g__Bacillus_L--1||g__Brevibacillus_B--1||g__Eilatimonas--1||g__Evansella--1||g__Gracilibacillus--4||g__Halolactibacillus--1||g__Helicobacter_B--4||g__Helicobacter_C--5||g__Helicobacter_D--2||g__Helicobacter_F--2||g__Helicobacter_J--5||g__JAABSR01--1||g__Paenibacillus--19||g__Paenibacillus_A--1||g__Paenibacillus_Z--1||g__Paraliobacillus--3||g__Paraliobacillus_A--2||g__Pelagirhabdus--1||g__Pontibacillus--1||g__Salimicrobium--1||g__Salisediminibacterium--2||g__Salsuginibacillus--1||g__Streptohalobacillus--1||g__Terribacillus--1||g__Texcoconibacillus--1:gtdb_order_counter=o__Bacillales_D--16||o__Bacillales_H--12||o__Brevibacillales--1||o__Campylobacterales--19||o__Paenibacillales--21||o__Sphingomonadales--1:gtdb_phylum_counter=p__Campylobacterota--19||p__Firmicutes--50||p__Proteobacteria--1:gtdb_species_counter=s__Alkalicoccus chagannorensis--1||s__Alkalicoccus daliensis--1||s__Alteribacillus sp009765375--1||s__Amphibacillus_C cookii--1||s__Anaerobacillus arseniciselenatis--1||s__Anaerobacillus sp007118195--1||s__Bacillus_AP aidingensis--1||s__Bacillus_L nanhaiisediminis--1||s__Brevibacillus_B sp006170445--1||s__Eilatimonas milleporae--1||s__Evansella cellulosilytica--1||s__Gracilibacillus halophilus--1||s__Gracilibacillus massiliensis--1||s__Gracilibacillus sp009498735--1||s__Gracilibacillus sp017599345--1||s__Halolactibacillus miurensis--1||s__Helicobacter_B canis--1||s__Helicobacter_B canis_B--1||s__Helicobacter_B sp001854545--1||s__Helicobacter_B sp017502485--1||s__Helicobacter_C cinaedi--1||s__Helicobacter_C jaachi--1||s__Helicobacter_C labetoulli--1||s__Helicobacter_C magdeburgensis--1||s__Helicobacter_C marmotae--1||s__Helicobacter_D apodemus--1||s__Helicobacter_D mesocricetorum--1||s__Helicobacter_F himalayensis--1||s__Helicobacter_F sp003364115--1||s__Helicobacter_J sp002272785--1||s__Helicobacter_J sp002272795--1||s__Helicobacter_J sp002272835--1||s__Helicobacter_J sp002272865--1||s__Helicobacter_J sp002272895--1||s__JAABSR01 sp011390245--1||s__Paenibacillus camerounensis--1||s__Paenibacillus helianthi--1||s__Paenibacillus ihuae--1||s__Paenibacillus odorifer--1||s__Paenibacillus silagei--1||s__Paenibacillus sp000374185--1||s__Paenibacillus sp000758525--1||s__Paenibacillus sp000758545--1||s__Paenibacillus sp000758585--1||s__Paenibacillus sp000758625--1||s__Paenibacillus sp001517085--1||s__Paenibacillus sp001955925--1||s__Paenibacillus sp002264395--1||s__Paenibacillus sp009664975--1||s__Paenibacillus sp017086365--1||s__Paenibacillus stellifer--1||s__Paenibacillus tengchongensis--1||s__Paenibacillus typhae--1||s__Paenibacillus wynnii--1||s__Paenibacillus_A anaericanus--1||s__Paenibacillus_Z phyllosphaerae--1||s__Paraliobacillus ryukyuensis--2||s__Paraliobacillus salinarum--1||s__Paraliobacillus_A quinghaiensis--1||s__Paraliobacillus_A zengyii--1||s__Pelagirhabdus alkalitolerans--1||s__Pontibacillus yanchengensis--1||s__Salimicrobium halophilum--1||s__Salisediminibacterium beveridgei--1||s__Salisediminibacterium selenitireducens--1||s__Salsuginibacillus halophilus--1||s__Streptohalobacillus salinus--1||s__Terribacillus aidingensis_A--1||s__Texcoconibacillus texcoconensis--1:heptad_counter=MCP-24H--3||MCP-38H--7||MCP-40H--6||MCP-44H--65||MCP-64H--1:lbd_counter=:lca_tree=d__Bacteria:length_avg=31.0:length_max=31.0:length_min=31.0:length_std=0:length_sum=31.0:mismatch_avg=1.0:mismatch_max=1.0:mismatch_min=1.0:mismatch_std=0:mismatch_sum=1.0:name=N842792:qcovhsp_avg=100.0:qcovhsp_max=100.0:qcovhsp_min=100.0:qcovhsp_std=0:qcovhsp_sum=100.0:qend_avg=31.0:qend_max=31.0:qend_min=31.0:qend_std=0:qend_sum=31.0:qstart_avg=1.0:qstart_max=1.0:qstart_min=1.0:qstart_std=0:qstart_sum=1.0:ref_name_counter=GB_GCA_001310715.1_protein.faa_BAXV01000002.1_198@PF00015_full_PFAM.1.62--1:scovhsp_avg=50.8:scovhsp_max=50.8:scovhsp_min=50.8:scovhsp_std=0:scovhsp_sum=50.8:send_avg=40.0:send_max=40.0:send_min=40.0:send_std=0:send_sum=40.0:sstart_avg=10.0:sstart_max=10.0:sstart_min=10.0:sstart_std=0:sstart_sum=10.0],(((((cb1dde89-64c6-444f-8ca4-b302a5181816_3@MCPsignal.475.538:5e-09[&&NHX:Sample=rhizpot3:Type=capture:capture_class=c__Alphaproteobacteria:capture_domain=d__Bacteria:capture_family=f__Caulobacteraceae:capture_genus=g__Caulobacter:capture_order=o__Caulobacterales:capture_phylum=p__Proteobacteria:capture_species=s__Caulobacter sp001556515:heptad=MCP-38H],(RS_GCF_000763295.1_protein.faa_NZ_JRJE01000008.1_34@PF00015_full_PFAM.588.766:0.210811[&&NHX:Type=GTDB:gtdb_class=c__Alphaproteobacteria:gtdb_domain=d__Bacteria:gtdb_family=f__Thalassospiraceae:gtdb_genus=g__Thalassospira:gtdb_order=o__Rhodospirillales:gtdb_phylum=p__Proteobacteria:gtdb_species=s__Thalassospira australica:heptad=MCP-38H:species=d__Bacteria_p__Proteobacteria_c__Alphaproteobacteria_o__Rhodospirillales_f__Thalassospiraceae_g__Thalassospira_s__Thalassospira australica],2c72fcfd-034a-44a7-b401-28808b697962_6@MCPsignal.21.56:0.346223[&&NHX:Sample=rhiztom1:Type=capture:capture_class=c__UBA7883:capture_domain=d__Bacteria:capture_family=f__JACRLM01:capture_genus=g__JACRLM01:capture_order=o__UBA7883:capture_phylum=p__Nitrospinota:capture_species=s__JACRLM01 sp016235255:heptad=MCP-38H])0.838:0.49889[&&NHX:Sample_counter=rhiztom1--1:Type_counter=GTDB--1||capture--1:capture_class_counter=c__UBA7883--1:capture_domain_counter=d__Bacteria--1:capture_family_counter=f__JACRLM01--1:capture_genus_counter=g__JACRLM01--1:capture_order_counter=o__UBA7883--1:capture_phylum_counter=p__Nitrospinota--1:capture_species_counter=s__JACRLM01 sp016235255--1:gtdb_class_counter=c__Alphaproteobacteria--1:gtdb_domain_counter=d__Bacteria--1:gtdb_family_counter=f__Thalassospiraceae--1:gtdb_genus_counter=g__Thalassospira--1:gtdb_order_counter=o__Rhodospirillales--1:gtdb_phylum_counter=p__Proteobacteria--1:gtdb_species_counter=s__Thalassospira australica--1:heptad_counter=MCP-38H--2:lbd_counter=:lca_tree=s__Thalassospira australica:name=N842796:ref_name_counter=])0.786:0.0274853[&&NHX:Sample_counter=rhizpot3--1||rhiztom1--1:Type_counter=GTDB--1||capture--2:capture_class_counter=c__Alphaproteobacteria--1||c__UBA7883--1:capture_domain_counter=d__Bacteria--2:capture_family_counter=f__Caulobacteraceae--1||f__JACRLM01--1:capture_genus_counter=g__Caulobacter--1||g__JACRLM01--1:capture_order_counter=o__Caulobacterales--1||o__UBA7883--1:capture_phylum_counter=p__Nitrospinota--1||p__Proteobacteria--1:capture_species_counter=s__Caulobacter sp001556515--1||s__JACRLM01 sp016235255--1:gtdb_class_counter=c__Alphaproteobacteria--1:gtdb_domain_counter=d__Bacteria--1:gtdb_family_counter=f__Thalassospiraceae--1:gtdb_genus_counter=g__Thalassospira--1:gtdb_order_counter=o__Rhodospirillales--1:gtdb_phylum_counter=p__Proteobacteria--1:gtdb_species_counter=s__Thalassospira australica--1:heptad_counter=MCP-38H--3:lbd_counter=:lca_tree=s__Thalassospira australica:name=N842797:ref_name_counter=],(6ac857d3-db0e-4832-9b41-84a9261e8459_2@MCPsignal.747.812:0.0813751[&&NHX:Sample=rhizpot2:Type=capture:capture_class=c__Gammaproteobacteria:capture_domain=d__Bacteria:capture_family=f__Nitrincolaceae:capture_genus=g__Marinobacterium:capture_order=o__Pseudomonadales:capture_phylum=p__Proteobacteria:capture_species=s__Marinobacterium stanieri:heptad=MCP-38H],29b10281-27f5-4236-bfef-4b11467b8cc6_6@MCPsignal.81.192:0.399987[&&NHX:Sample=rhizpot3:Type=capture:capture_class=c__Desulfovibrionia:capture_domain=d__Bacteria:capture_family=f__Desulfovibrionaceae:capture_genus=g__UBA6814:capture_order=o__Desulfovibrionales:capture_phylum=p__Desulfobacterota_I:capture_species=s__UBA6814 sp002452635:heptad=MCP-38H])0.77:0.0508636[&&NHX:Sample_counter=rhizpot2--1||rhizpot3--1:Type_counter=capture--2:capture_class_counter=c__Desulfovibrionia--1||c__Gammaproteobacteria--1:capture_domain_counter=d__Bacteria--2:capture_family_counter=f__Desulfovibrionaceae--1||f__Nitrincolaceae--1:capture_genus_counter=g__Marinobacterium--1||g__UBA6814--1:capture_order_counter=o__Desulfovibrionales--1||o__Pseudomonadales--1:capture_phylum_counter=p__Desulfobacterota_I--1||p__Proteobacteria--1:capture_species_counter=s__Marinobacterium stanieri--1||s__UBA6814 sp002452635--1:gtdb_class_counter=:gtdb_domain_counter=:gtdb_family_counter=:gtdb_genus_counter=:gtdb_order_counter=:gtdb_phylum_counter=:gtdb_species_counter=:heptad_counter=MCP-38H--2:lbd_counter=:name=N842800:ref_name_counter=])0:5e-09[&&NHX:Sample_counter=rhizpot2--1||rhizpot3--2||rhiztom1--1:Type_counter=GTDB--1||capture--4:capture_class_counter=c__Alphaproteobacteria--1||c__Desulfovibrionia--1||c__Gammaproteobacteria--1||c__UBA7883--1:capture_domain_counter=d__Bacteria--4:capture_family_counter=f__Caulobacteraceae--1||f__Desulfovibrionaceae--1||f__JACRLM01--1||f__Nitrincolaceae--1:capture_genus_counter=g__Caulobacter--1||g__JACRLM01--1||g__Marinobacterium--1||g__UBA6814--1:capture_order_counter=o__Caulobacterales--1||o__Desulfovibrionales--1||o__Pseudomonadales--1||o__UBA7883--1:capture_phylum_counter=p__Desulfobacterota_I--1||p__Nitrospinota--1||p__Proteobacteria--2:capture_species_counter=s__Caulobacter sp001556515--1||s__JACRLM01 sp016235255--1||s__Marinobacterium stanieri--1||s__UBA6814 sp002452635--1:gtdb_class_counter=c__Alphaproteobacteria--1:gtdb_domain_counter=d__Bacteria--1:gtdb_family_counter=f__Thalassospiraceae--1:gtdb_genus_counter=g__Thalassospira--1:gtdb_order_counter=o__Rhodospirillales--1:gtdb_phylum_counter=p__Proteobacteria--1:gtdb_species_counter=s__Thalassospira australica--1:heptad_counter=MCP-38H--5:lbd_counter=:lca_tree=s__Thalassospira australica:name=N842801:ref_name_counter=],GB_GCA_004292755.1_protein.faa_RDXE01000051.1_38@PF00015_full_PFAM.317.481:0.768493[&&NHX:Type=GTDB:gtdb_class=c__Alphaproteobacteria:gtdb_domain=d__Bacteria:gtdb_family=f__Elsteraceae:gtdb_genus=g__RDXE01:gtdb_order=o__Elsterales:gtdb_phylum=p__Proteobacteria:gtdb_species=s__RDXE01 sp004292755:heptad=MCP-38H:species=d__Bacteria_p__Proteobacteria_c__Alphaproteobacteria_o__Elsterales_f__Elsteraceae_g__RDXE01_s__RDXE01 sp004292755])0.957:0.179618[&&NHX:Sample_counter=rhizpot2--1||rhizpot3--2||rhiztom1--1:Type_counter=GTDB--2||capture--4:capture_class_counter=c__Alphaproteobacteria--1||c__Desulfovibrionia--1||c__Gammaproteobacteria--1||c__UBA7883--1:capture_domain_counter=d__Bacteria--4:capture_family_counter=f__Caulobacteraceae--1||f__Desulfovibrionaceae--1||f__JACRLM01--1||f__Nitrincolaceae--1:capture_genus_counter=g__Caulobacter--1||g__JACRLM01--1||g__Marinobacterium--1||g__UBA6814--1:capture_order_counter=o__Caulobacterales--1||o__Desulfovibrionales--1||o__Pseudomonadales--1||o__UBA7883--1:capture_phylum_counter=p__Desulfobacterota_I--1||p__Nitrospinota--1||p__Proteobacteria--2:capture_species_counter=s__Caulobacter sp001556515--1||s__JACRLM01 sp016235255--1||s__Marinobacterium stanieri--1||s__UBA6814 sp002452635--1:gtdb_class_counter=c__Alphaproteobacteria--2:gtdb_domain_counter=d__Bacteria--2:gtdb_family_counter=f__Elsteraceae--1||f__Thalassospiraceae--1:gtdb_genus_counter=g__RDXE01--1||g__Thalassospira--1:gtdb_order_counter=o__Elsterales--1||o__Rhodospirillales--1:gtdb_phylum_counter=p__Proteobacteria--2:gtdb_species_counter=s__RDXE01 sp004292755--1||s__Thalassospira australica--1:heptad_counter=MCP-38H--6:lbd_counter=:lca_tree=c__Alphaproteobacteria:name=N842803:ref_name_counter=],(((((7f49c873-6325-4535-a8e0-44f9d8d98677_3@MCPsignal.240.310:5e-09[&&NHX:Sample=rhizpot1:Type=capture:capture_class=c__Gammaproteobacteria:capture_domain=d__Bacteria:capture_family=f__Pseudomonadaceae:capture_genus=g__Pseudomonas_E:capture_order=o__Pseudomonadales:capture_phylum=p__Proteobacteria:capture_species=s__Pseudomonas_E mandelii_D:heptad=MCP-38H],(f84376aa-e045-4248-b12c-1d373928454a_5@MCPsignal.708.776:0.0203855[&&NHX:Sample=rhizpot1:Type=capture:capture_class=c__Gammaproteobacteria:capture_domain=d__Bacteria:capture_family=f__Pseudomonadaceae:capture_genus=g__Pseudomonas_E:capture_order=o__Pseudomonadales:capture_phylum=p__Proteobacteria:capture_species=s__Pseudomonas_E mandelii_D:heptad=MCP-38H],7bbf3701-8eac-4c1e-8ef0-867af543ab37_2@MCPsignal.28.84:0.0255448[&&NHX:Sample=rhizpot1:Type=capture:capture_class=c__Verrucomicrobiae:capture_domain=d__Bacteria:capture_family=f__SXTU01:capture_genus=g__SXTU01:capture_order=o__Pedosphaerales:capture_phylum=p__Verrucomicrobiota:capture_species=s__SXTU01 sp005791875:heptad=MCP-38H])0.585:0.00126794[&&NHX:Sample_counter=rhizpot1--2:Type_counter=capture--2:capture_class_counter=c__Gammaproteobacteria--1||c__Verrucomicrobiae--1:capture_domain_counter=d__Bacteria--2:capture_family_counter=f__Pseudomonadaceae--1||f__SXTU01--1:capture_genus_counter=g__Pseudomonas_E--1||g__SXTU01--1:capture_order_counter=o__Pedosphaerales--1||o__Pseudomonadales--1:capture_phylum_counter=p__Proteobacteria--1||p__Verrucomicrobiota--1:capture_species_counter=s__Pseudomonas_E mandelii_D--1||s__SXTU01 sp005791875--1:gtdb_class_counter=:gtdb_domain_counter=:gtdb_family_counter=:gtdb_genus_counter=:gtdb_order_counter=:gtdb_phylum_counter=:gtdb_species_counter=:heptad_counter=MCP-38H--2:lbd_counter=:name=N842807:ref_name_counter=])0:5e-09[&&NHX:Sample_counter=rhizpot1--3:Type_counter=capture--3:capture_class_counter=c__Gammaproteobacteria--2||c__Verrucomicrobiae--1:capture_domain_counter=d__Bacteria--3:capture_family_counter=f__Pseudomonadaceae--2||f__SXTU01--1:capture_genus_counter=g__Pseudomonas_E--2||g__SXTU01--1:capture_order_counter=o__Pedosphaerales--1||o__Pseudomonadales--2:capture_phylum_counter=p__Proteobacteria--2||p__Verrucomicrobiota--1:capture_species_counter=s__Pseudomonas_E mandelii_D--2||s__SXTU01 sp005791875--1:gtdb_class_counter=:gtdb_domain_counter=:gtdb_family_counter=:gtdb_genus_counter=:gtdb_order_counter=:gtdb_phylum_counter=:gtdb_species_counter=:heptad_counter=MCP-38H--3:lbd_counter=:name=N842808:ref_name_counter=],((2cca5a6e-5801-4767-810d-c92e8cf0047b_6@MCPsignal.231.284:0.0263577[&&NHX:Sample=rhizpot1:Type=capture:capture_class=c__Verrucomicrobiae:capture_domain=d__Bacteria:capture_family=f__SXTU01:capture_genus=g__SXTU01:capture_order=o__Pedosphaerales:capture_phylum=p__Verrucomicrobiota:capture_species=s__SXTU01 sp005791875:heptad=MCP-38H],e0709769-1e73-4194-add2-6d11fe09e138_4@MCPsignal.444.508:5e-09[&&NHX:Sample=rhizpot3:Type=capture:capture_class=c__Actinomycetia:capture_domain=d__Bacteria:capture_family=f__Geodermatophilaceae:capture_genus=g__Blastococcus:capture_order=o__Mycobacteriales:capture_phylum=p__Actinobacteriota:capture_species=s__Blastococcus sp900102115:heptad=MCP-38H])0:5e-09[&&NHX:Sample_counter=rhizpot1--1||rhizpot3--1:Type_counter=capture--2:capture_class_counter=c__Actinomycetia--1||c__Verrucomicrobiae--1:capture_domain_counter=d__Bacteria--2:capture_family_counter=f__Geodermatophilaceae--1||f__SXTU01--1:capture_genus_counter=g__Blastococcus--1||g__SXTU01--1:capture_order_counter=o__Mycobacteriales--1||o__Pedosphaerales--1:capture_phylum_counter=p__Actinobacteriota--1||p__Verrucomicrobiota--1:capture_species_counter=s__Blastococcus sp900102115--1||s__SXTU01 sp005791875--1:gtdb_class_counter=:gtdb_domain_counter=:gtdb_family_counter=:gtdb_genus_counter=:gtdb_order_counter=:gtdb_phylum_counter=:gtdb_species_counter=:heptad_counter=MCP-38H--2:lbd_counter=:name=N842811:ref_name_counter=],35e72c6e-e08f-4194-8e1e-86b737192102_1@MCPsignal.243.313:5e-09[&&NHX:Sample=rhizpot1:Type=capture:capture_class=c__Alphaproteobacteria:capture_domain=d__Bacteria:capture_family=f__Caulobacteraceae:capture_genus=g__Phenylobacterium:capture_order=o__Caulobacterales:capture_phylum=p__Proteobacteria:capture_species=s__Phenylobacterium sp001557235:heptad=MCP-38H])0:5e-09[&&NHX:Sample_counter=rhizpot1--2||rhizpot3--1:Type_counter=capture--3:capture_class_counter=c__Actinomycetia--1||c__Alphaproteobacteria--1||c__Verrucomicrobiae--1:capture_domain_counter=d__Bacteria--3:capture_family_counter=f__Caulobacteraceae--1||f__Geodermatophilaceae--1||f__SXTU01--1:capture_genus_counter=g__Blastococcus--1||g__Phenylobacterium--1||g__SXTU01--1:capture_order_counter=o__Caulobacterales--1||o__Mycobacteriales--1||o__Pedosphaerales--1:capture_phylum_counter=p__Actinobacteriota--1||p__Proteobacteria--1||p__Verrucomicrobiota--1:capture_species_counter=s__Blastococcus sp900102115--1||s__Phenylobacterium sp001557235--1||s__SXTU01 sp005791875--1:gtdb_class_counter=:gtdb_domain_counter=:gtdb_family_counter=:gtdb_genus_counter=:gtdb_order_counter=:gtdb_phylum_counter=:gtdb_species_counter=:heptad_counter=MCP-38H--3:lbd_counter=:name=N842813:ref_name_counter=])0.716:0.0406401[&&NHX:Sample_counter=rhizpot1--5||rhizpot3--1:Type_counter=capture--6:capture_class_counter=c__Actinomycetia--1||c__Alphaproteobacteria--1||c__Gammaproteobacteria--2||c__Verrucomicrobiae--2:capture_domain_counter=d__Bacteria--6:capture_family_counter=f__Caulobacteraceae--1||f__Geodermatophilaceae--1||f__Pseudomonadaceae--2||f__SXTU01--2:capture_genus_counter=g__Blastococcus--1||g__Phenylobacterium--1||g__Pseudomonas_E--2||g__SXTU01--2:capture_order_counter=o__Caulobacterales--1||o__Mycobacteriales--1||o__Pedosphaerales--2||o__Pseudomonadales--2:capture_phylum_counter=p__Actinobacteriota--1||p__Proteobacteria--3||p__Verrucomicrobiota--2:capture_species_counter=s__Blastococcus sp900102115--1||s__Phenylobacterium sp001557235--1||s__Pseudomonas_E mandelii_D--2||s__SXTU01 sp005791875--2:gtdb_class_counter=:gtdb_domain_counter=:gtdb_family_counter=:gtdb_genus_counter=:gtdb_order_counter=:gtdb_phylum_counter=:gtdb_species_counter=:heptad_counter=MCP-38H--6:lbd_counter=:name=N842814:ref_name_counter=],(((GB_GCA_902809985.1_protein.faa_CADDXC010000002.1_408@PF00015_full_PFAM.148.333:0.348246[&&NHX:Type=GTDB:gtdb_class=c__Clostridia:gtdb_domain=d__Bacteria:gtdb_family=f__Clostridiaceae:gtdb_genus=g__Clostridium_B:gtdb_order=o__Clostridiales:gtdb_phylum=p__Firmicutes_A:gtdb_species=s__Clostridium_B sp902809985:heptad=MCP-44H:species=d__Bacteria_p__Firmicutes_A_c__Clostridia_o__Clostridiales_f__Clostridiaceae_g__Clostridium_B_s__Clostridium_B sp902809985],(RS_GCF_019207025.1_protein.faa_NZ_JAEEGC010000102.1_4@PF00015_full_PFAM.119.323:0.234985[&&NHX:Type=GTDB:gtdb_class=c__Clostridia:gtdb_domain=d__Bacteria:gtdb_family=f__Clostridiaceae:gtdb_genus=g__Clostridium_AM:gtdb_order=o__Clostridiales:gtdb_phylum=p__Firmicutes_A:gtdb_species=s__Clostridium_AM sp019207025:heptad=MCP-44H:species=d__Bacteria_p__Firmicutes_A_c__Clostridia_o__Clostridiales_f__Clostridiaceae_g__Clostridium_AM_s__Clostridium_AM sp019207025],(GB_GCA_001515955.1_protein.faa_LOES01000234.1_14@PF00015_full_PFAM.155.315:0.00379571,5ce41f1f-30c2-4c56-828a-e6188b14d82a_5@MCPsignal.131.314:0.105723[&&NHX:Sample=rhiztom1:Type=capture:capture_class=c__Clostridia:capture_domain=d__Bacteria:capture_family=f__Lachnospiraceae:capture_genus=g__Roseburia:capture_order=o__Lachnospirales:capture_phylum=p__Firmicutes_A:capture_species=s__Roseburia sp003483745:heptad=MCP-44H])0.995:0.286333[&&NHX:Sample_counter=rhiztom1--1:Type_counter=capture--1:capture_class_counter=c__Clostridia--1:capture_domain_counter=d__Bacteria--1:capture_family_counter=f__Lachnospiraceae--1:capture_genus_counter=g__Roseburia--1:capture_order_counter=o__Lachnospirales--1:capture_phylum_counter=p__Firmicutes_A--1:capture_species_counter=s__Roseburia sp003483745--1:gtdb_class_counter=:gtdb_domain_counter=:gtdb_family_counter=:gtdb_genus_counter=:gtdb_order_counter=:gtdb_phylum_counter=:gtdb_species_counter=:heptad_counter=MCP-44H--1:lbd_counter=:name=N842819:ref_name_counter=])0.863:0.165594[&&NHX:Sample_counter=rhiztom1--1:Type_counter=GTDB--1||capture--1:capture_class_counter=c__Clostridia--1:capture_domain_counter=d__Bacteria--1:capture_family_counter=f__Lachnospiraceae--1:capture_genus_counter=g__Roseburia--1:capture_order_counter=o__Lachnospirales--1:capture_phylum_counter=p__Firmicutes_A--1:capture_species_counter=s__Roseburia sp003483745--1:gtdb_class_counter=c__Clostridia--1:gtdb_domain_counter=d__Bacteria--1:gtdb_family_counter=f__Clostridiaceae--1:gtdb_genus_counter=g__Clostridium_AM--1:gtdb_order_counter=o__Clostridiales--1:gtdb_phylum_counter=p__Firmicutes_A--1:gtdb_species_counter=s__Clostridium_AM sp019207025--1:heptad_counter=MCP-44H--2:lbd_counter=:lca_tree=s__Clostridium_AM sp019207025:name=N842820:ref_name_counter=])0.829:0.305088[&&NHX:Sample_counter=rhiztom1--1:Type_counter=GTDB--2||capture--1:capture_class_counter=c__Clostridia--1:capture_domain_counter=d__Bacteria--1:capture_family_counter=f__Lachnospiraceae--1:capture_genus_counter=g__Roseburia--1:capture_order_counter=o__Lachnospirales--1:capture_phylum_counter=p__Firmicutes_A--1:capture_species_counter=s__Roseburia sp003483745--1:gtdb_class_counter=c__Clostridia--2:gtdb_domain_counter=d__Bacteria--2:gtdb_family_counter=f__Clostridiaceae--2:gtdb_genus_counter=g__Clostridium_AM--1||g__Clostridium_B--1:gtdb_order_counter=o__Clostridiales--2:gtdb_phylum_counter=p__Firmicutes_A--2:gtdb_species_counter=s__Clostridium_AM sp019207025--1||s__Clostridium_B sp902809985--1:heptad_counter=MCP-44H--3:lbd_counter=:lca_tree=f__Clostridiaceae:name=N842821:ref_name_counter=],66efd4a4-84df-4ac8-bc5c-dc69a7978b5c_4@MCPsignal.594.641:0.683966[&&NHX:Sample=rhizpot2:Type=capture:capture_class=c__Alphaproteobacteria:capture_domain=d__Bacteria:capture_family=f__Sphingomonadaceae:capture_genus=g__Sphingomonas:capture_order=o__Sphingomonadales:capture_phylum=p__Proteobacteria:capture_species=s__Sphingomonas sp000632225:heptad=MCP-44H])0.917:0.577937[&&NHX:Sample_counter=rhizpot2--1||rhiztom1--1:Type_counter=GTDB--2||capture--2:capture_class_counter=c__Alphaproteobacteria--1||c__Clostridia--1:capture_domain_counter=d__Bacteria--2:capture_family_counter=f__Lachnospiraceae--1||f__Sphingomonadaceae--1:capture_genus_counter=g__Roseburia--1||g__Sphingomonas--1:capture_order_counter=o__Lachnospirales--1||o__Sphingomonadales--1:capture_phylum_counter=p__Firmicutes_A--1||p__Proteobacteria--1:capture_species_counter=s__Roseburia sp003483745--1||s__Sphingomonas sp000632225--1:gtdb_class_counter=c__Clostridia--2:gtdb_domain_counter=d__Bacteria--2:gtdb_family_counter=f__Clostridiaceae--2:gtdb_genus_counter=g__Clostridium_AM--1||g__Clostridium_B--1:gtdb_order_counter=o__Clostridiales--2:gtdb_phylum_counter=p__Firmicutes_A--2:gtdb_species_counter=s__Clostridium_AM sp019207025--1||s__Clostridium_B sp902809985--1:heptad_counter=MCP-44H--4:lbd_counter=:lca_tree=f__Clostridiaceae:name=N842823:ref_name_counter=],c5ff78ae-860f-46a8-b182-55a5473add1f_2@MCPsignal.77.114:0.0410996[&&NHX:Sample=rhizpot1:Type=capture:capture_class=c__Alphaproteobacteria:capture_domain=d__Bacteria:capture_family=f__Caulobacteraceae:capture_genus=g__Brevundimonas:capture_order=o__Caulobacterales:capture_phylum=p__Proteobacteria:capture_species=s__Brevundimonas subvibrioides:heptad=MCP-38H])0.793:0.0798395[&&NHX:Sample_counter=rhizpot1--1||rhizpot2--1||rhiztom1--1:Type_counter=GTDB--2||capture--3:capture_class_counter=c__Alphaproteobacteria--2||c__Clostridia--1:capture_domain_counter=d__Bacteria--3:capture_family_counter=f__Caulobacteraceae--1||f__Lachnospiraceae--1||f__Sphingomonadaceae--1:capture_genus_counter=g__Brevundimonas--1||g__Roseburia--1||g__Sphingomonas--1:capture_order_counter=o__Caulobacterales--1||o__Lachnospirales--1||o__Sphingomonadales--1:capture_phylum_counter=p__Firmicutes_A--1||p__Proteobacteria--2:capture_species_counter=s__Brevundimonas subvibrioides--1||s__Roseburia sp003483745--1||s__Sphingomonas sp000632225--1:gtdb_class_counter=c__Clostridia--2:gtdb_domain_counter=d__Bacteria--2:gtdb_family_counter=f__Clostridiaceae--2:gtdb_genus_counter=g__Clostridium_AM--1||g__Clostridium_B--1:gtdb_order_counter=o__Clostridiales--2:gtdb_phylum_counter=p__Firmicutes_A--2:gtdb_species_counter=s__Clostridium_AM sp019207025--1||s__Clostridium_B sp902809985--1:heptad_counter=MCP-38H--1||MCP-44H--4:lbd_counter=:lca_tree=f__Clostridiaceae:name=N842825:ref_name_counter=])0.621:0.0267905[&&NHX:Sample_counter=rhizpot1--6||rhizpot2--1||rhizpot3--1||rhiztom1--1:Type_counter=GTDB--2||capture--9:capture_class_counter=c__Actinomycetia--1||c__Alphaproteobacteria--3||c__Clostridia--1||c__Gammaproteobacteria--2||c__Verrucomicrobiae--2:capture_domain_counter=d__Bacteria--9:capture_family_counter=f__Caulobacteraceae--2||f__Geodermatophilaceae--1||f__Lachnospiraceae--1||f__Pseudomonadaceae--2||f__SXTU01--2||f__Sphingomonadaceae--1:capture_genus_counter=g__Blastococcus--1||g__Brevundimonas--1||g__Phenylobacterium--1||g__Pseudomonas_E--2||g__Roseburia--1||g__SXTU01--2||g__Sphingomonas--1:capture_order_counter=o__Caulobacterales--2||o__Lachnospirales--1||o__Mycobacteriales--1||o__Pedosphaerales--2||o__Pseudomonadales--2||o__Sphingomonadales--1:capture_phylum_counter=p__Actinobacteriota--1||p__Firmicutes_A--1||p__Proteobacteria--5||p__Verrucomicrobiota--2:capture_species_counter=s__Blastococcus sp900102115--1||s__Brevundimonas subvibrioides--1||s__Phenylobacterium sp001557235--1||s__Pseudomonas_E mandelii_D--2||s__Roseburia sp003483745--1||s__SXTU01 sp005791875--2||s__Sphingomonas sp000632225--1:gtdb_class_counter=c__Clostridia--2:gtdb_domain_counter=d__Bacteria--2:gtdb_family_counter=f__Clostridiaceae--2:gtdb_genus_counter=g__Clostridium_AM--1||g__Clostridium_B--1:gtdb_order_counter=o__Clostridiales--2:gtdb_phylum_counter=p__Firmicutes_A--2:gtdb_species_counter=s__Clostridium_AM sp019207025--1||s__Clostridium_B sp902809985--1:heptad_counter=MCP-38H--7||MCP-44H--4:lbd_counter=:lca_tree=f__Clostridiaceae:name=N842826:ref_name_counter=],(dcd128ff-51f1-42df-90d3-2a7a7eb62ce1_6@MCPsignal.271.312:0.0782369[&&NHX:Sample=rhizpot1:Type=capture:capture_class=c__Alphaproteobacteria:capture_domain=d__Bacteria:capture_family=f__Azospirillaceae:capture_genus=g__Azospirillum:capture_order=o__Azospirillales:capture_phylum=p__Proteobacteria:capture_species=s__Azospirillum oleiclasticum:heptad=MCP-38H],(GB_GCA_903858635.1_protein.faa_CAIOJO010000248.1_3@PF00015_full_PFAM.330.517:0.182534[&&NHX:Type=GTDB:gtdb_class=c__Alphaproteobacteria:gtdb_domain=d__Bacteria:gtdb_family=f__Magnetospirillaceae:gtdb_genus=g__Telmatospirillum:gtdb_order=o__Rhodospirillales:gtdb_phylum=p__Proteobacteria:gtdb_species=s__Telmatospirillum sp903858635:heptad=MCP-38H:species=d__Bacteria_p__Proteobacteria_c__Alphaproteobacteria_o__Rhodospirillales_f__Magnetospirillaceae_g__Telmatospirillum_s__Telmatospirillum sp903858635],(RS_GCF_000342045.1_protein.faa_NZ_AONQ01000019.1_49@PF00015_full_PFAM.322.520:0.027398[&&NHX:Type=GTDB:gtdb_class=c__Alphaproteobacteria:gtdb_domain=d__Bacteria:gtdb_family=f__Magnetospirillaceae:gtdb_genus=g__Phaeospirillum:gtdb_order=o__Rhodospirillales:gtdb_phylum=p__Proteobacteria:gtdb_species=s__Phaeospirillum caucaseum:heptad=MCP-38H:species=d__Bacteria_p__Proteobacteria_c__Alphaproteobacteria_o__Rhodospirillales_f__Magnetospirillaceae_g__Phaeospirillum_s__Phaeospirillum caucaseum],(GB_GCA_902729415.1_protein.faa_CACVCF010000001.1_8@PF00015_full_PFAM.351.508:0.0643301[&&NHX:Type=GTDB:gtdb_class=c__Alphaproteobacteria:gtdb_domain=d__Bacteria:gtdb_family=f__Magnetospirillaceae:gtdb_genus=g__Phaeospirillum:gtdb_order=o__Rhodospirillales:gtdb_phylum=p__Proteobacteria:gtdb_species=s__Phaeospirillum magnetica_A:heptad=MCP-38H:species=d__Bacteria_p__Proteobacteria_c__Alphaproteobacteria_o__Rhodospirillales_f__Magnetospirillaceae_g__Phaeospirillum_s__Phaeospirillum magnetica_A],RS_GCF_900184795.1_protein.faa_NZ_FXXN01000028.1_448@PF00015_full_PFAM.346.521:0.0187737[&&NHX:Type=GTDB:gtdb_class=c__Alphaproteobacteria:gtdb_domain=d__Bacteria:gtdb_family=f__Magnetospirillaceae:gtdb_genus=g__Phaeospirillum:gtdb_order=o__Rhodospirillales:gtdb_phylum=p__Proteobacteria:gtdb_species=s__Phaeospirillum sp900184795:heptad=MCP-38H:species=d__Bacteria_p__Proteobacteria_c__Alphaproteobacteria_o__Rhodospirillales_f__Magnetospirillaceae_g__Phaeospirillum_s__Phaeospirillum sp900184795])0.043:0.00708073[&&NHX:Sample_counter=:Type_counter=GTDB--2:capture_class_counter=:capture_domain_counter=:capture_family_counter=:capture_genus_counter=:capture_order_counter=:capture_phylum_counter=:capture_species_counter=:evoltype=D:gtdb_class_counter=c__Alphaproteobacteria--2:gtdb_domain_counter=d__Bacteria--2:gtdb_family_counter=f__Magnetospirillaceae--2:gtdb_genus_counter=g__Phaeospirillum--2:gtdb_order_counter=o__Rhodospirillales--2:gtdb_phylum_counter=p__Proteobacteria--2:gtdb_species_counter=s__Phaeospirillum magnetica_A--1||s__Phaeospirillum sp900184795--1:heptad_counter=MCP-38H--2:lbd_counter=:lca=d__Bacteria:lca_tree=g__Phaeospirillum:name=N842832:ref_name_counter=])0.97:0.172739[&&NHX:Sample_counter=:Type_counter=GTDB--3:capture_class_counter=:capture_domain_counter=:capture_family_counter=:capture_genus_counter=:capture_order_counter=:capture_phylum_counter=:capture_species_counter=:evoltype=D:gtdb_class_counter=c__Alphaproteobacteria--3:gtdb_domain_counter=d__Bacteria--3:gtdb_family_counter=f__Magnetospirillaceae--3:gtdb_genus_counter=g__Phaeospirillum--3:gtdb_order_counter=o__Rhodospirillales--3:gtdb_phylum_counter=p__Proteobacteria--3:gtdb_species_counter=s__Phaeospirillum caucaseum--1||s__Phaeospirillum magnetica_A--1||s__Phaeospirillum sp900184795--1:heptad_counter=MCP-38H--3:lbd_counter=:lca=d__Bacteria:lca_tree=g__Phaeospirillum:name=N842833:ref_name_counter=])0.787:0.155768[&&NHX:Sample_counter=:Type_counter=GTDB--4:capture_class_counter=:capture_domain_counter=:capture_family_counter=:capture_genus_counter=:capture_order_counter=:capture_phylum_counter=:capture_species_counter=:evoltype=D:gtdb_class_counter=c__Alphaproteobacteria--4:gtdb_domain_counter=d__Bacteria--4:gtdb_family_counter=f__Magnetospirillaceae--4:gtdb_genus_counter=g__Phaeospirillum--3||g__Telmatospirillum--1:gtdb_order_counter=o__Rhodospirillales--4:gtdb_phylum_counter=p__Proteobacteria--4:gtdb_species_counter=s__Phaeospirillum caucaseum--1||s__Phaeospirillum magnetica_A--1||s__Phaeospirillum sp900184795--1||s__Telmatospirillum sp903858635--1:heptad_counter=MCP-38H--4:lbd_counter=:lca=d__Bacteria:lca_tree=f__Magnetospirillaceae:name=N842834:ref_name_counter=])0.897:0.253814[&&NHX:Sample_counter=rhizpot1--1:Type_counter=GTDB--4||capture--1:capture_class_counter=c__Alphaproteobacteria--1:capture_domain_counter=d__Bacteria--1:capture_family_counter=f__Azospirillaceae--1:capture_genus_counter=g__Azospirillum--1:capture_order_counter=o__Azospirillales--1:capture_phylum_counter=p__Proteobacteria--1:capture_species_counter=s__Azospirillum oleiclasticum--1:gtdb_class_counter=c__Alphaproteobacteria--4:gtdb_domain_counter=d__Bacteria--4:gtdb_family_counter=f__Magnetospirillaceae--4:gtdb_genus_counter=g__Phaeospirillum--3||g__Telmatospirillum--1:gtdb_order_counter=o__Rhodospirillales--4:gtdb_phylum_counter=p__Proteobacteria--4:gtdb_species_counter=s__Phaeospirillum caucaseum--1||s__Phaeospirillum magnetica_A--1||s__Phaeospirillum sp900184795--1||s__Telmatospirillum sp903858635--1:heptad_counter=MCP-38H--5:lbd_counter=:lca_tree=f__Magnetospirillaceae:name=N842835:ref_name_counter=])0.574:0.0478773[&&NHX:Sample_counter=rhizpot1--7||rhizpot2--1||rhizpot3--1||rhiztom1--1:Type_counter=GTDB--6||capture--10:capture_class_counter=c__Actinomycetia--1||c__Alphaproteobacteria--4||c__Clostridia--1||c__Gammaproteobacteria--2||c__Verrucomicrobiae--2:capture_domain_counter=d__Bacteria--10:capture_family_counter=f__Azospirillaceae--1||f__Caulobacteraceae--2||f__Geodermatophilaceae--1||f__Lachnospiraceae--1||f__Pseudomonadaceae--2||f__SXTU01--2||f__Sphingomonadaceae--1:capture_genus_counter=g__Azospirillum--1||g__Blastococcus--1||g__Brevundimonas--1||g__Phenylobacterium--1||g__Pseudomonas_E--2||g__Roseburia--1||g__SXTU01--2||g__Sphingomonas--1:capture_order_counter=o__Azospirillales--1||o__Caulobacterales--2||o__Lachnospirales--1||o__Mycobacteriales--1||o__Pedosphaerales--2||o__Pseudomonadales--2||o__Sphingomonadales--1:capture_phylum_counter=p__Actinobacteriota--1||p__Firmicutes_A--1||p__Proteobacteria--6||p__Verrucomicrobiota--2:capture_species_counter=s__Azospirillum oleiclasticum--1||s__Blastococcus sp900102115--1||s__Brevundimonas subvibrioides--1||s__Phenylobacterium sp001557235--1||s__Pseudomonas_E mandelii_D--2||s__Roseburia sp003483745--1||s__SXTU01 sp005791875--2||s__Sphingomonas sp000632225--1:gtdb_class_counter=c__Alphaproteobacteria--4||c__Clostridia--2:gtdb_domain_counter=d__Bacteria--6:gtdb_family_counter=f__Clostridiaceae--2||f__Magnetospirillaceae--4:gtdb_genus_counter=g__Clostridium_AM--1||g__Clostridium_B--1||g__Phaeospirillum--3||g__Telmatospirillum--1:gtdb_order_counter=o__Clostridiales--2||o__Rhodospirillales--4:gtdb_phylum_counter=p__Firmicutes_A--2||p__Proteobacteria--4:gtdb_species_counter=s__Clostridium_AM sp019207025--1||s__Clostridium_B sp902809985--1||s__Phaeospirillum caucaseum--1||s__Phaeospirillum magnetica_A--1||s__Phaeospirillum sp900184795--1||s__Telmatospirillum sp903858635--1:heptad_counter=MCP-38H--12||MCP-44H--4:lbd_counter=:lca_tree=d__Bacteria:name=N842836:ref_name_counter=],(81302423-e751-4836-918e-b6de6736c52c_6@MCPsignal.236.281:1e-08[&&NHX:Sample=rhizpot3:Type=capture:capture_class=c__Gammaproteobacteria:capture_domain=d__Bacteria:capture_family=f__Pseudomonadaceae:capture_genus=g__Pseudomonas_E:capture_order=o__Pseudomonadales:capture_phylum=p__Proteobacteria:capture_species=s__Pseudomonas_E jessenii:heptad=MCP-38H],((GB_GCA_903970305.1_protein.faa_CAJCID010000145.1_17@PF00015_full_PFAM.80.346:0.0190679[&&NHX:Type=GTDB:gtdb_class=c__Gammaproteobacteria:gtdb_domain=d__Bacteria:gtdb_family=f__Burkholderiaceae:gtdb_genus=g__BOG-994:gtdb_order=o__Burkholderiales:gtdb_phylum=p__Proteobacteria:gtdb_species=s__BOG-994 sp903970305:heptad=MCP-40H:species=d__Bacteria_p__Proteobacteria_c__Gammaproteobacteria_o__Burkholderiales_f__Burkholderiaceae_g__BOG-994_s__BOG-994 sp903970305],(8b7dd495-8bc0-4765-b111-199d4157eb58_3@MCPsignal.99.148:0.682357[&&NHX:Sample=rhiztom2:Type=capture:capture_class=c__Myxococcia:capture_domain=d__Bacteria:capture_family=f__Myxococcaceae:capture_genus=g__Myxococcus:capture_order=o__Myxococcales:capture_phylum=p__Myxococcota:capture_species=s__Myxococcus trucidator:heptad=MCP-24H],GB_GCA_003136595.1_protein.faa_PLEY01000122.1_17@PF00015_full_PFAM.144.332:0.00261639[&&NHX:Type=GTDB:gtdb_class=c__Gammaproteobacteria:gtdb_domain=d__Bacteria:gtdb_family=f__Burkholderiaceae:gtdb_genus=g__BOG-994:gtdb_order=o__Burkholderiales:gtdb_phylum=p__Proteobacteria:gtdb_species=s__BOG-994 sp003136595:heptad=MCP-40H:species=d__Bacteria_p__Proteobacteria_c__Gammaproteobacteria_o__Burkholderiales_f__Burkholderiaceae_g__BOG-994_s__BOG-994 sp003136595])0.191:0.007831[&&NHX:Sample_counter=rhiztom2--1:Type_counter=GTDB--1||capture--1:capture_class_counter=c__Myxococcia--1:capture_domain_counter=d__Bacteria--1:capture_family_counter=f__Myxococcaceae--1:capture_genus_counter=g__Myxococcus--1:capture_order_counter=o__Myxococcales--1:capture_phylum_counter=p__Myxococcota--1:capture_species_counter=s__Myxococcus trucidator--1:gtdb_class_counter=c__Gammaproteobacteria--1:gtdb_domain_counter=d__Bacteria--1:gtdb_family_counter=f__Burkholderiaceae--1:gtdb_genus_counter=g__BOG-994--1:gtdb_order_counter=o__Burkholderiales--1:gtdb_phylum_counter=p__Proteobacteria--1:gtdb_species_counter=s__BOG-994 sp003136595--1:heptad_counter=MCP-24H--1||MCP-40H--1:lbd_counter=:lca_tree=s__BOG-994 sp003136595:name=N842841:ref_name_counter=])0.985:0.474415[&&NHX:Sample_counter=rhiztom2--1:Type_counter=GTDB--2||capture--1:capture_class_counter=c__Myxococcia--1:capture_domain_counter=d__Bacteria--1:capture_family_counter=f__Myxococcaceae--1:capture_genus_counter=g__Myxococcus--1:capture_order_counter=o__Myxococcales--1:capture_phylum_counter=p__Myxococcota--1:capture_species_counter=s__Myxococcus trucidator--1:gtdb_class_counter=c__Gammaproteobacteria--2:gtdb_domain_counter=d__Bacteria--2:gtdb_family_counter=f__Burkholderiaceae--2:gtdb_genus_counter=g__BOG-994--2:gtdb_order_counter=o__Burkholderiales--2:gtdb_phylum_counter=p__Proteobacteria--2:gtdb_species_counter=s__BOG-994 sp003136595--1||s__BOG-994 sp903970305--1:heptad_counter=MCP-24H--1||MCP-40H--2:lbd_counter=:lca_tree=g__BOG-994:name=N842842:ref_name_counter=],(((GB_GCA_903876685.1_protein.faa_CAIRBC010000202.1_7@PF00015_full_PFAM.140.350:0.121992[&&NHX:Type=GTDB:gtdb_class=c__Gammaproteobacteria:gtdb_domain=d__Bacteria:gtdb_family=f__Gallionellaceae:gtdb_genus=g__Gallionella:gtdb_order=o__Burkholderiales:gtdb_phylum=p__Proteobacteria:gtdb_species=s__Gallionella sp903876685:heptad=MCP-44H:species=d__Bacteria_p__Proteobacteria_c__Gammaproteobacteria_o__Burkholderiales_f__Gallionellaceae_g__Gallionella_s__Gallionella sp903876685],(df2929b8-fa4a-4cb6-8355-0deb0ee58698_4@MCPsignal.68.98:0.209626[&&NHX:Sample=rhiztom3:Type=capture:capture_class=c__Alphaproteobacteria:capture_domain=d__Bacteria:capture_family=f__Xanthobacteraceae:capture_genus=g__Pseudolabrys:capture_order=o__Rhizobiales:capture_phylum=p__Proteobacteria:capture_species=s__Pseudolabrys sp003133345:heptad=MCP-38H],GB_GCA_001801215.1_protein.faa_MGXA01000090.1_20@PF00015_full_PFAM.144.354:0.0341937[&&NHX:Type=GTDB:gtdb_class=c__Gammaproteobacteria:gtdb_domain=d__Bacteria:gtdb_family=f__Gallionellaceae:gtdb_genus=g__Gallionella:gtdb_order=o__Burkholderiales:gtdb_phylum=p__Proteobacteria:gtdb_species=s__Gallionella sp001801215:heptad=MCP-44H:species=d__Bacteria_p__Proteobacteria_c__Gammaproteobacteria_o__Burkholderiales_f__Gallionellaceae_g__Gallionella_s__Gallionella sp001801215])0.054:0.0206334[&&NHX:Sample_counter=rhiztom3--1:Type_counter=GTDB--1||capture--1:capture_class_counter=c__Alphaproteobacteria--1:capture_domain_counter=d__Bacteria--1:capture_family_counter=f__Xanthobacteraceae--1:capture_genus_counter=g__Pseudolabrys--1:capture_order_counter=o__Rhizobiales--1:capture_phylum_counter=p__Proteobacteria--1:capture_species_counter=s__Pseudolabrys sp003133345--1:gtdb_class_counter=c__Gammaproteobacteria--1:gtdb_domain_counter=d__Bacteria--1:gtdb_family_counter=f__Gallionellaceae--1:gtdb_genus_counter=g__Gallionella--1:gtdb_order_counter=o__Burkholderiales--1:gtdb_phylum_counter=p__Proteobacteria--1:gtdb_species_counter=s__Gallionella sp001801215--1:heptad_counter=MCP-38H--1||MCP-44H--1:lbd_counter=:lca_tree=s__Gallionella sp001801215:name=N842846:ref_name_counter=])0.897:0.036832[&&NHX:Sample_counter=rhiztom3--1:Type_counter=GTDB--2||capture--1:capture_class_counter=c__Alphaproteobacteria--1:capture_domain_counter=d__Bacteria--1:capture_family_counter=f__Xanthobacteraceae--1:capture_genus_counter=g__Pseudolabrys--1:capture_order_counter=o__Rhizobiales--1:capture_phylum_counter=p__Proteobacteria--1:capture_species_counter=s__Pseudolabrys sp003133345--1:gtdb_class_counter=c__Gammaproteobacteria--2:gtdb_domain_counter=d__Bacteria--2:gtdb_family_counter=f__Gallionellaceae--2:gtdb_genus_counter=g__Gallionella--2:gtdb_order_counter=o__Burkholderiales--2:gtdb_phylum_counter=p__Proteobacteria--2:gtdb_species_counter=s__Gallionella sp001801215--1||s__Gallionella sp903876685--1:heptad_counter=MCP-38H--1||MCP-44H--2:lbd_counter=:lca_tree=g__Gallionella:name=N842847:ref_name_counter=],((GB_GCA_018820925.1_protein.faa_JAHJNJ010000013.1_23@PF00015_full_PFAM.69.355:0.148245[&&NHX:Type=GTDB:gtdb_class=c__Gammaproteobacteria:gtdb_domain=d__Bacteria:gtdb_family=f__Gallionellaceae:gtdb_genus=g__Sideroxydans:gtdb_order=o__Burkholderiales:gtdb_phylum=p__Proteobacteria:gtdb_species=s__Sideroxydans sp018820925:heptad=MCP-44H:species=d__Bacteria_p__Proteobacteria_c__Gammaproteobacteria_o__Burkholderiales_f__Gallionellaceae_g__Sideroxydans_s__Sideroxydans sp018820925],GB_GCA_016195965.1_protein.faa_JACPYR010000013.1_6@PF00015_full_PFAM.147.351:0.190692[&&NHX:Type=GTDB:gtdb_class=c__Gammaproteobacteria:gtdb_domain=d__Bacteria:gtdb_family=f__Gallionellaceae:gtdb_genus=g__Gallionella:gtdb_order=o__Burkholderiales:gtdb_phylum=p__Proteobacteria:gtdb_species=s__Gallionella sp016195965:heptad=MCP-44H:species=d__Bacteria_p__Proteobacteria_c__Gammaproteobacteria_o__Burkholderiales_f__Gallionellaceae_g__Gallionella_s__Gallionella sp016195965])0.859:0.044698[&&NHX:Sample_counter=:Type_counter=GTDB--2:capture_class_counter=:capture_domain_counter=:capture_family_counter=:capture_genus_counter=:capture_order_counter=:capture_phylum_counter=:capture_species_counter=:evoltype=D:gtdb_class_counter=c__Gammaproteobacteria--2:gtdb_domain_counter=d__Bacteria--2:gtdb_family_counter=f__Gallionellaceae--2:gtdb_genus_counter=g__Gallionella--1||g__Sideroxydans--1:gtdb_order_counter=o__Burkholderiales--2:gtdb_phylum_counter=p__Proteobacteria--2:gtdb_species_counter=s__Gallionella sp016195965--1||s__Sideroxydans sp018820925--1:heptad_counter=MCP-44H--2:lbd_counter=:lca=d__Bacteria:lca_tree=f__Gallionellaceae:name=N842850:ref_name_counter=],GB_GCA_016197305.1_protein.faa_JACPVZ010000117.1_5@PF00015_full_PFAM.90.382:0.248379[&&NHX:Type=GTDB:gtdb_class=c__Gammaproteobacteria:gtdb_domain=d__Bacteria:gtdb_family=f__Gallionellaceae:gtdb_genus=g__Gallionella:gtdb_order=o__Burkholderiales:gtdb_phylum=p__Proteobacteria:gtdb_species=s__Gallionella sp016197305:heptad=MCP-44H:species=d__Bacteria_p__Proteobacteria_c__Gammaproteobacteria_o__Burkholderiales_f__Gallionellaceae_g__Gallionella_s__Gallionella sp016197305])0.887:0.0440564[&&NHX:Sample_counter=:Type_counter=GTDB--3:capture_class_counter=:capture_domain_counter=:capture_family_counter=:capture_genus_counter=:capture_order_counter=:capture_phylum_counter=:capture_species_counter=:evoltype=D:gtdb_class_counter=c__Gammaproteobacteria--3:gtdb_domain_counter=d__Bacteria--3:gtdb_family_counter=f__Gallionellaceae--3:gtdb_genus_counter=g__Gallionella--2||g__Sideroxydans--1:gtdb_order_counter=o__Burkholderiales--3:gtdb_phylum_counter=p__Proteobacteria--3:gtdb_species_counter=s__Gallionella sp016195965--1||s__Gallionella sp016197305--1||s__Sideroxydans sp018820925--1:heptad_counter=MCP-44H--3:lbd_counter=:lca=d__Bacteria:lca_tree=f__Gallionellaceae:name=N842852:ref_name_counter=])0.195:0.0295067[&&NHX:Sample_counter=rhiztom3--1:Type_counter=GTDB--5||capture--1:capture_class_counter=c__Alphaproteobacteria--1:capture_domain_counter=d__Bacteria--1:capture_family_counter=f__Xanthobacteraceae--1:capture_genus_counter=g__Pseudolabrys--1:capture_order_counter=o__Rhizobiales--1:capture_phylum_counter=p__Proteobacteria--1:capture_species_counter=s__Pseudolabrys sp003133345--1:gtdb_class_counter=c__Gammaproteobacteria--5:gtdb_domain_counter=d__Bacteria--5:gtdb_family_counter=f__Gallionellaceae--5:gtdb_genus_counter=g__Gallionella--4||g__Sideroxydans--1:gtdb_order_counter=o__Burkholderiales--5:gtdb_phylum_counter=p__Proteobacteria--5:gtdb_species_counter=s__Gallionella sp001801215--1||s__Gallionella sp016195965--1||s__Gallionella sp016197305--1||s__Gallionella sp903876685--1||s__Sideroxydans sp018820925--1:heptad_counter=MCP-38H--1||MCP-44H--5:lbd_counter=:lca_tree=f__Gallionellaceae:name=N842853:ref_name_counter=],(GB_GCA_001801085.1_protein.faa_MGWR01000041.1_15@PF00015_full_PFAM.148.349:0.0833769[&&NHX:Type=GTDB:gtdb_class=c__Gammaproteobacteria:gtdb_domain=d__Bacteria:gtdb_family=f__Gallionellaceae:gtdb_genus=g__Gallionella:gtdb_order=o__Burkholderiales:gtdb_phylum=p__Proteobacteria:gtdb_species=s__Gallionella sp001801085:heptad=MCP-44H:species=d__Bacteria_p__Proteobacteria_c__Gammaproteobacteria_o__Burkholderiales_f__Gallionellaceae_g__Gallionella_s__Gallionella sp001801085],(GB_GCA_016218475.1_protein.faa_JACREB010000077.1_9@PF00015_full_PFAM.121.353:0.0289409[&&NHX:Type=GTDB:gtdb_class=c__Gammaproteobacteria:gtdb_domain=d__Bacteria:gtdb_family=f__Gallionellaceae:gtdb_genus=g__Gallionella:gtdb_order=o__Burkholderiales:gtdb_phylum=p__Proteobacteria:gtdb_species=s__Gallionella sp016218475:heptad=MCP-44H:species=d__Bacteria_p__Proteobacteria_c__Gammaproteobacteria_o__Burkholderiales_f__Gallionellaceae_g__Gallionella_s__Gallionella sp016218475],(GB_GCA_903934275.1_protein.faa_CAIZNF010000430.1_2@PF00015_full_PFAM.102.337:0.0401977[&&NHX:Type=GTDB:gtdb_class=c__Gammaproteobacteria:gtdb_domain=d__Bacteria:gtdb_family=f__Gallionellaceae:gtdb_genus=g__Gallionella:gtdb_order=o__Burkholderiales:gtdb_phylum=p__Proteobacteria:gtdb_species=s__Gallionella sp903934275:heptad=MCP-44H:species=d__Bacteria_p__Proteobacteria_c__Gammaproteobacteria_o__Burkholderiales_f__Gallionellaceae_g__Gallionella_s__Gallionella sp903934275],GB_GCA_001801055.1_protein.faa_MGWP01000055.1_4@PF00015_full_PFAM.115.349:0.0292789[&&NHX:Type=GTDB:gtdb_class=c__Gammaproteobacteria:gtdb_domain=d__Bacteria:gtdb_family=f__Gallionellaceae:gtdb_genus=g__Gallionella:gtdb_order=o__Burkholderiales:gtdb_phylum=p__Proteobacteria:gtdb_species=s__Gallionella sp001801055:heptad=MCP-44H:species=d__Bacteria_p__Proteobacteria_c__Gammaproteobacteria_o__Burkholderiales_f__Gallionellaceae_g__Gallionella_s__Gallionella sp001801055])0:5e-09[&&NHX:Sample_counter=:Type_counter=GTDB--2:capture_class_counter=:capture_domain_counter=:capture_family_counter=:capture_genus_counter=:capture_order_counter=:capture_phylum_counter=:capture_species_counter=:evoltype=D:gtdb_class_counter=c__Gammaproteobacteria--2:gtdb_domain_counter=d__Bacteria--2:gtdb_family_counter=f__Gallionellaceae--2:gtdb_genus_counter=g__Gallionella--2:gtdb_order_counter=o__Burkholderiales--2:gtdb_phylum_counter=p__Proteobacteria--2:gtdb_species_counter=s__Gallionella sp001801055--1||s__Gallionella sp903934275--1:heptad_counter=MCP-44H--2:lbd_counter=:lca=d__Bacteria:lca_tree=g__Gallionella:name=N842858:ref_name_counter=])0.989:0.0709615[&&NHX:Sample_counter=:Type_counter=GTDB--3:capture_class_counter=:capture_domain_counter=:capture_family_counter=:capture_genus_counter=:capture_order_counter=:capture_phylum_counter=:capture_species_counter=:evoltype=D:gtdb_class_counter=c__Gammaproteobacteria--3:gtdb_domain_counter=d__Bacteria--3:gtdb_family_counter=f__Gallionellaceae--3:gtdb_genus_counter=g__Gallionella--3:gtdb_order_counter=o__Burkholderiales--3:gtdb_phylum_counter=p__Proteobacteria--3:gtdb_species_counter=s__Gallionella sp001801055--1||s__Gallionella sp016218475--1||s__Gallionella sp903934275--1:heptad_counter=MCP-44H--3:lbd_counter=:lca=d__Bacteria:lca_tree=g__Gallionella:name=N842859:ref_name_counter=])0.33:0.00258408[&&NHX:Sample_counter=:Type_counter=GTDB--4:capture_class_counter=:capture_domain_counter=:capture_family_counter=:capture_genus_counter=:capture_order_counter=:capture_phylum_counter=:capture_species_counter=:evoltype=D:gtdb_class_counter=c__Gammaproteobacteria--4:gtdb_domain_counter=d__Bacteria--4:gtdb_family_counter=f__Gallionellaceae--4:gtdb_genus_counter=g__Gallionella--4:gtdb_order_counter=o__Burkholderiales--4:gtdb_phylum_counter=p__Proteobacteria--4:gtdb_species_counter=s__Gallionella sp001801055--1||s__Gallionella sp001801085--1||s__Gallionella sp016218475--1||s__Gallionella sp903934275--1:heptad_counter=MCP-44H--4:lbd_counter=:lca=d__Bacteria:lca_tree=g__Gallionella:name=N842860:ref_name_counter=])0.981:0.421837[&&NHX:Sample_counter=rhiztom3--1:Type_counter=GTDB--9||capture--1:capture_class_counter=c__Alphaproteobacteria--1:capture_domain_counter=d__Bacteria--1:capture_family_counter=f__Xanthobacteraceae--1:capture_genus_counter=g__Pseudolabrys--1:capture_order_counter=o__Rhizobiales--1:capture_phylum_counter=p__Proteobacteria--1:capture_species_counter=s__Pseudolabrys sp003133345--1:evoltype=D:gtdb_class_counter=c__Gammaproteobacteria--9:gtdb_domain_counter=d__Bacteria--9:gtdb_family_counter=f__Gallionellaceae--9:gtdb_genus_counter=g__Gallionella--8||g__Sideroxydans--1:gtdb_order_counter=o__Burkholderiales--9:gtdb_phylum_counter=p__Proteobacteria--9:gtdb_species_counter=s__Gallionella sp001801055--1||s__Gallionella sp001801085--1||s__Gallionella sp001801215--1||s__Gallionella sp016195965--1||s__Gallionella sp016197305--1||s__Gallionella sp016218475--1||s__Gallionella sp903876685--1||s__Gallionella sp903934275--1||s__Sideroxydans sp018820925--1:heptad_counter=MCP-38H--1||MCP-44H--9:lbd_counter=:lca=d__Bacteria:lca_tree=f__Gallionellaceae:name=N842861:ref_name_counter=])1:1.26375[&&NHX:Sample_counter=rhiztom2--1||rhiztom3--1:Type_counter=GTDB--11||capture--2:capture_class_counter=c__Alphaproteobacteria--1||c__Myxococcia--1:capture_domain_counter=d__Bacteria--2:capture_family_counter=f__Myxococcaceae--1||f__Xanthobacteraceae--1:capture_genus_counter=g__Myxococcus--1||g__Pseudolabrys--1:capture_order_counter=o__Myxococcales--1||o__Rhizobiales--1:capture_phylum_counter=p__Myxococcota--1||p__Proteobacteria--1:capture_species_counter=s__Myxococcus trucidator--1||s__Pseudolabrys sp003133345--1:gtdb_class_counter=c__Gammaproteobacteria--11:gtdb_domain_counter=d__Bacteria--11:gtdb_family_counter=f__Burkholderiaceae--2||f__Gallionellaceae--9:gtdb_genus_counter=g__BOG-994--2||g__Gallionella--8||g__Sideroxydans--1:gtdb_order_counter=o__Burkholderiales--11:gtdb_phylum_counter=p__Proteobacteria--11:gtdb_species_counter=s__BOG-994 sp003136595--1||s__BOG-994 sp903970305--1||s__Gallionella sp001801055--1||s__Gallionella sp001801085--1||s__Gallionella sp001801215--1||s__Gallionella sp016195965--1||s__Gallionella sp016197305--1||s__Gallionella sp016218475--1||s__Gallionella sp903876685--1||s__Gallionella sp903934275--1||s__Sideroxydans sp018820925--1:heptad_counter=MCP-24H--1||MCP-38H--1||MCP-40H--2||MCP-44H--9:lbd_counter=:lca_tree=o__Burkholderiales:name=N842862:ref_name_counter=])0.548:0.0477752[&&NHX:Sample_counter=rhizpot3--1||rhiztom2--1||rhiztom3--1:Type_counter=GTDB--11||capture--3:capture_class_counter=c__Alphaproteobacteria--1||c__Gammaproteobacteria--1||c__Myxococcia--1:capture_domain_counter=d__Bacteria--3:capture_family_counter=f__Myxococcaceae--1||f__Pseudomonadaceae--1||f__Xanthobacteraceae--1:capture_genus_counter=g__Myxococcus--1||g__Pseudolabrys--1||g__Pseudomonas_E--1:capture_order_counter=o__Myxococcales--1||o__Pseudomonadales--1||o__Rhizobiales--1:capture_phylum_counter=p__Myxococcota--1||p__Proteobacteria--2:capture_species_counter=s__Myxococcus trucidator--1||s__Pseudolabrys sp003133345--1||s__Pseudomonas_E jessenii--1:gtdb_class_counter=c__Gammaproteobacteria--11:gtdb_domain_counter=d__Bacteria--11:gtdb_family_counter=f__Burkholderiaceae--2||f__Gallionellaceae--9:gtdb_genus_counter=g__BOG-994--2||g__Gallionella--8||g__Sideroxydans--1:gtdb_order_counter=o__Burkholderiales--11:gtdb_phylum_counter=p__Proteobacteria--11:gtdb_species_counter=s__BOG-994 sp003136595--1||s__BOG-994 sp903970305--1||s__Gallionella sp001801055--1||s__Gallionella sp001801085--1||s__Gallionella sp001801215--1||s__Gallionella sp016195965--1||s__Gallionella sp016197305--1||s__Gallionella sp016218475--1||s__Gallionella sp903876685--1||s__Gallionella sp903934275--1||s__Sideroxydans sp018820925--1:heptad_counter=MCP-24H--1||MCP-38H--2||MCP-40H--2||MCP-44H--9:lbd_counter=:lca_tree=o__Burkholderiales:name=N842863:ref_name_counter=])0.311:0.0393768[&&NHX:Sample_counter=rhizpot1--7||rhizpot2--1||rhizpot3--2||rhiztom1--1||rhiztom2--1||rhiztom3--1:Type_counter=GTDB--17||capture--13:capture_class_counter=c__Actinomycetia--1||c__Alphaproteobacteria--5||c__Clostridia--1||c__Gammaproteobacteria--3||c__Myxococcia--1||c__Verrucomicrobiae--2:capture_domain_counter=d__Bacteria--13:capture_family_counter=f__Azospirillaceae--1||f__Caulobacteraceae--2||f__Geodermatophilaceae--1||f__Lachnospiraceae--1||f__Myxococcaceae--1||f__Pseudomonadaceae--3||f__SXTU01--2||f__Sphingomonadaceae--1||f__Xanthobacteraceae--1:capture_genus_counter=g__Azospirillum--1||g__Blastococcus--1||g__Brevundimonas--1||g__Myxococcus--1||g__Phenylobacterium--1||g__Pseudolabrys--1||g__Pseudomonas_E--3||g__Roseburia--1||g__SXTU01--2||g__Sphingomonas--1:capture_order_counter=o__Azospirillales--1||o__Caulobacterales--2||o__Lachnospirales--1||o__Mycobacteriales--1||o__Myxococcales--1||o__Pedosphaerales--2||o__Pseudomonadales--3||o__Rhizobiales--1||o__Sphingomonadales--1:capture_phylum_counter=p__Actinobacteriota--1||p__Firmicutes_A--1||p__Myxococcota--1||p__Proteobacteria--8||p__Verrucomicrobiota--2:capture_species_counter=s__Azospirillum oleiclasticum--1||s__Blastococcus sp900102115--1||s__Brevundimonas subvibrioides--1||s__Myxococcus trucidator--1||s__Phenylobacterium sp001557235--1||s__Pseudolabrys sp003133345--1||s__Pseudomonas_E jessenii--1||s__Pseudomonas_E mandelii_D--2||s__Roseburia sp003483745--1||s__SXTU01 sp005791875--2||s__Sphingomonas sp000632225--1:gtdb_class_counter=c__Alphaproteobacteria--4||c__Clostridia--2||c__Gammaproteobacteria--11:gtdb_domain_counter=d__Bacteria--17:gtdb_family_counter=f__Burkholderiaceae--2||f__Clostridiaceae--2||f__Gallionellaceae--9||f__Magnetospirillaceae--4:gtdb_genus_counter=g__BOG-994--2||g__Clostridium_AM--1||g__Clostridium_B--1||g__Gallionella--8||g__Phaeospirillum--3||g__Sideroxydans--1||g__Telmatospirillum--1:gtdb_order_counter=o__Burkholderiales--11||o__Clostridiales--2||o__Rhodospirillales--4:gtdb_phylum_counter=p__Firmicutes_A--2||p__Proteobacteria--15:gtdb_species_counter=s__BOG-994 sp003136595--1||s__BOG-994 sp903970305--1||s__Clostridium_AM sp019207025--1||s__Clostridium_B sp902809985--1||s__Gallionella sp001801055--1||s__Gallionella sp001801085--1||s__Gallionella sp001801215--1||s__Gallionella sp016195965--1||s__Gallionella sp016197305--1||s__Gallionella sp016218475--1||s__Gallionella sp903876685--1||s__Gallionella sp903934275--1||s__Phaeospirillum caucaseum--1||s__Phaeospirillum magnetica_A--1||s__Phaeospirillum sp900184795--1||s__Sideroxydans sp018820925--1||s__Telmatospirillum sp903858635--1:heptad_counter=MCP-24H--1||MCP-38H--14||MCP-40H--2||MCP-44H--13:lbd_counter=:lca_tree=d__Bacteria:name=N842864:ref_name_counter=])0.842:0.0453512[&&NHX:Sample_counter=rhizpot1--7||rhizpot2--2||rhizpot3--4||rhiztom1--2||rhiztom2--1||rhiztom3--1:Type_counter=GTDB--19||capture--17:capture_class_counter=c__Actinomycetia--1||c__Alphaproteobacteria--6||c__Clostridia--1||c__Desulfovibrionia--1||c__Gammaproteobacteria--4||c__Myxococcia--1||c__UBA7883--1||c__Verrucomicrobiae--2:capture_domain_counter=d__Bacteria--17:capture_family_counter=f__Azospirillaceae--1||f__Caulobacteraceae--3||f__Desulfovibrionaceae--1||f__Geodermatophilaceae--1||f__JACRLM01--1||f__Lachnospiraceae--1||f__Myxococcaceae--1||f__Nitrincolaceae--1||f__Pseudomonadaceae--3||f__SXTU01--2||f__Sphingomonadaceae--1||f__Xanthobacteraceae--1:capture_genus_counter=g__Azospirillum--1||g__Blastococcus--1||g__Brevundimonas--1||g__Caulobacter--1||g__JACRLM01--1||g__Marinobacterium--1||g__Myxococcus--1||g__Phenylobacterium--1||g__Pseudolabrys--1||g__Pseudomonas_E--3||g__Roseburia--1||g__SXTU01--2||g__Sphingomonas--1||g__UBA6814--1:capture_order_counter=o__Azospirillales--1||o__Caulobacterales--3||o__Desulfovibrionales--1||o__Lachnospirales--1||o__Mycobacteriales--1||o__Myxococcales--1||o__Pedosphaerales--2||o__Pseudomonadales--4||o__Rhizobiales--1||o__Sphingomonadales--1||o__UBA7883--1:capture_phylum_counter=p__Actinobacteriota--1||p__Desulfobacterota_I--1||p__Firmicutes_A--1||p__Myxococcota--1||p__Nitrospinota--1||p__Proteobacteria--10||p__Verrucomicrobiota--2:capture_species_counter=s__Azospirillum oleiclasticum--1||s__Blastococcus sp900102115--1||s__Brevundimonas subvibrioides--1||s__Caulobacter sp001556515--1||s__JACRLM01 sp016235255--1||s__Marinobacterium stanieri--1||s__Myxococcus trucidator--1||s__Phenylobacterium sp001557235--1||s__Pseudolabrys sp003133345--1||s__Pseudomonas_E jessenii--1||s__Pseudomonas_E mandelii_D--2||s__Roseburia sp003483745--1||s__SXTU01 sp005791875--2||s__Sphingomonas sp000632225--1||s__UBA6814 sp002452635--1:gtdb_class_counter=c__Alphaproteobacteria--6||c__Clostridia--2||c__Gammaproteobacteria--11:gtdb_domain_counter=d__Bacteria--19:gtdb_family_counter=f__Burkholderiaceae--2||f__Clostridiaceae--2||f__Elsteraceae--1||f__Gallionellaceae--9||f__Magnetospirillaceae--4||f__Thalassospiraceae--1:gtdb_genus_counter=g__BOG-994--2||g__Clostridium_AM--1||g__Clostridium_B--1||g__Gallionella--8||g__Phaeospirillum--3||g__RDXE01--1||g__Sideroxydans--1||g__Telmatospirillum--1||g__Thalassospira--1:gtdb_order_counter=o__Burkholderiales--11||o__Clostridiales--2||o__Elsterales--1||o__Rhodospirillales--5:gtdb_phylum_counter=p__Firmicutes_A--2||p__Proteobacteria--17:gtdb_species_counter=s__BOG-994 sp003136595--1||s__BOG-994 sp903970305--1||s__Clostridium_AM sp019207025--1||s__Clostridium_B sp902809985--1||s__Gallionella sp001801055--1||s__Gallionella sp001801085--1||s__Gallionella sp001801215--1||s__Gallionella sp016195965--1||s__Gallionella sp016197305--1||s__Gallionella sp016218475--1||s__Gallionella sp903876685--1||s__Gallionella sp903934275--1||s__Phaeospirillum caucaseum--1||s__Phaeospirillum magnetica_A--1||s__Phaeospirillum sp900184795--1||s__RDXE01 sp004292755--1||s__Sideroxydans sp018820925--1||s__Telmatospirillum sp903858635--1||s__Thalassospira australica--1:heptad_counter=MCP-24H--1||MCP-38H--20||MCP-40H--2||MCP-44H--13:lbd_counter=:lca_tree=d__Bacteria:name=N842865:ref_name_counter=],(fc58058c-e88e-426b-b4f4-1ccdbeb54bc8_3@MCPsignal.231.282:5e-09[&&NHX:Sample=rhizpot1:Type=capture:capture_class=c__Gammaproteobacteria:capture_domain=d__Bacteria:capture_family=f__Burkholderiaceae:capture_genus=g__Herbaspirillum:capture_order=o__Burkholderiales:capture_phylum=p__Proteobacteria:capture_species=s__Herbaspirillum frisingense:heptad=MCP-38H],k127_683880_4@MCPsignal.72.125:5e-09)0:5e-09[&&NHX:Sample_counter=rhizpot1--1:Type_counter=capture--1:capture_class_counter=c__Gammaproteobacteria--1:capture_domain_counter=d__Bacteria--1:capture_family_counter=f__Burkholderiaceae--1:capture_genus_counter=g__Herbaspirillum--1:capture_order_counter=o__Burkholderiales--1:capture_phylum_counter=p__Proteobacteria--1:capture_species_counter=s__Herbaspirillum frisingense--1:gtdb_class_counter=:gtdb_domain_counter=:gtdb_family_counter=:gtdb_genus_counter=:gtdb_order_counter=:gtdb_phylum_counter=:gtdb_species_counter=:heptad_counter=MCP-38H--1:lbd_counter=:name=N842868:ref_name_counter=])0.742:0.0169181[&&NHX:Sample_counter=rhizpot1--8||rhizpot2--2||rhizpot3--4||rhiztom1--2||rhiztom2--1||rhiztom3--1:Type_counter=GTDB--19||capture--18:capture_class_counter=c__Actinomycetia--1||c__Alphaproteobacteria--6||c__Clostridia--1||c__Desulfovibrionia--1||c__Gammaproteobacteria--5||c__Myxococcia--1||c__UBA7883--1||c__Verrucomicrobiae--2:capture_domain_counter=d__Bacteria--18:capture_family_counter=f__Azospirillaceae--1||f__Burkholderiaceae--1||f__Caulobacteraceae--3||f__Desulfovibrionaceae--1||f__Geodermatophilaceae--1||f__JACRLM01--1||f__Lachnospiraceae--1||f__Myxococcaceae--1||f__Nitrincolaceae--1||f__Pseudomonadaceae--3||f__SXTU01--2||f__Sphingomonadaceae--1||f__Xanthobacteraceae--1:capture_genus_counter=g__Azospirillum--1||g__Blastococcus--1||g__Brevundimonas--1||g__Caulobacter--1||g__Herbaspirillum--1||g__JACRLM01--1||g__Marinobacterium--1||g__Myxococcus--1||g__Phenylobacterium--1||g__Pseudolabrys--1||g__Pseudomonas_E--3||g__Roseburia--1||g__SXTU01--2||g__Sphingomonas--1||g__UBA6814--1:capture_order_counter=o__Azospirillales--1||o__Burkholderiales--1||o__Caulobacterales--3||o__Desulfovibrionales--1||o__Lachnospirales--1||o__Mycobacteriales--1||o__Myxococcales--1||o__Pedosphaerales--2||o__Pseudomonadales--4||o__Rhizobiales--1||o__Sphingomonadales--1||o__UBA7883--1:capture_phylum_counter=p__Actinobacteriota--1||p__Desulfobacterota_I--1||p__Firmicutes_A--1||p__Myxococcota--1||p__Nitrospinota--1||p__Proteobacteria--11||p__Verrucomicrobiota--2:capture_species_counter=s__Azospirillum oleiclasticum--1||s__Blastococcus sp900102115--1||s__Brevundimonas subvibrioides--1||s__Caulobacter sp001556515--1||s__Herbaspirillum frisingense--1||s__JACRLM01 sp016235255--1||s__Marinobacterium stanieri--1||s__Myxococcus trucidator--1||s__Phenylobacterium sp001557235--1||s__Pseudolabrys sp003133345--1||s__Pseudomonas_E jessenii--1||s__Pseudomonas_E mandelii_D--2||s__Roseburia sp003483745--1||s__SXTU01 sp005791875--2||s__Sphingomonas sp000632225--1||s__UBA6814 sp002452635--1:gtdb_class_counter=c__Alphaproteobacteria--6||c__Clostridia--2||c__Gammaproteobacteria--11:gtdb_domain_counter=d__Bacteria--19:gtdb_family_counter=f__Burkholderiaceae--2||f__Clostridiaceae--2||f__Elsteraceae--1||f__Gallionellaceae--9||f__Magnetospirillaceae--4||f__Thalassospiraceae--1:gtdb_genus_counter=g__BOG-994--2||g__Clostridium_AM--1||g__Clostridium_B--1||g__Gallionella--8||g__Phaeospirillum--3||g__RDXE01--1||g__Sideroxydans--1||g__Telmatospirillum--1||g__Thalassospira--1:gtdb_order_counter=o__Burkholderiales--11||o__Clostridiales--2||o__Elsterales--1||o__Rhodospirillales--5:gtdb_phylum_counter=p__Firmicutes_A--2||p__Proteobacteria--17:gtdb_species_counter=s__BOG-994 sp003136595--1||s__BOG-994 sp903970305--1||s__Clostridium_AM sp019207025--1||s__Clostridium_B sp902809985--1||s__Gallionella sp001801055--1||s__Gallionella sp001801085--1||s__Gallionella sp001801215--1||s__Gallionella sp016195965--1||s__Gallionella sp016197305--1||s__Gallionella sp016218475--1||s__Gallionella sp903876685--1||s__Gallionella sp903934275--1||s__Phaeospirillum caucaseum--1||s__Phaeospirillum magnetica_A--1||s__Phaeospirillum sp900184795--1||s__RDXE01 sp004292755--1||s__Sideroxydans sp018820925--1||s__Telmatospirillum sp903858635--1||s__Thalassospira australica--1:heptad_counter=MCP-24H--1||MCP-38H--21||MCP-40H--2||MCP-44H--13:lbd_counter=:lca_tree=d__Bacteria:name=N842869:ref_name_counter=])0.779:0.0452051[&&NHX:Sample_counter=rhizpot1--12||rhizpot2--2||rhizpot3--6||rhiztom1--3||rhiztom2--4||rhiztom3--3:Type_counter=GTDB--89||capture--30:besthit_avg=96.8:besthit_max=96.8:besthit_min=96.8:besthit_std=0:besthit_sum=96.8:bitscore_avg=55.1:bitscore_max=55.1:bitscore_min=55.1:bitscore_std=0:bitscore_sum=55.1:capture_class_counter=c__Actinomycetia--2||c__Alphaproteobacteria--9||c__Bacilli--2||c__Clostridia--1||c__Desulfovibrionia--3||c__Gammaproteobacteria--8||c__Myxococcia--1||c__Planctomycetia--1||c__UBA7883--1||c__Verrucomicrobiae--2:capture_domain_counter=d__Bacteria--30:capture_family_counter=f__Azospirillaceae--1||f__Burkholderiaceae--1||f__Caulobacteraceae--3||f__Cellulomonadaceae--1||f__Desulfovibrionaceae--3||f__Geodermatophilaceae--1||f__JACRLM01--1||f__Lachnospiraceae--1||f__Myxococcaceae--1||f__NBRC-103111--1||f__Nitrincolaceae--1||f__Paenibacillaceae--1||f__Pseudomonadaceae--5||f__Rhodobacteraceae--1||f__SXTU01--2||f__Sphingomonadaceae--1||f__Succinivibrionaceae--1||f__UBA1268--1||f__Xanthobacteraceae--3:capture_genus_counter=g__Azospirillum--1||g__Blastococcus--1||g__Bradyrhizobium--1||g__Brevundimonas--1||g__Caulobacter--1||g__Cellulomonas--1||g__Herbaspirillum--1||g__JACRLM01--1||g__Marinobacterium--1||g__Megalodesulfovibrio--2||g__Myxococcus--1||g__Paenibacillus--1||g__Paenibacillus_E--1||g__Phenylobacterium--1||g__Pseudolabrys--1||g__Pseudomonas_E--5||g__Pseudophaeobacter_A--1||g__Rhodopseudomonas--1||g__Roseburia--1||g__SXTU01--2||g__Sphingomonas--1||g__Succinivibrio--1||g__UBA4655--1||g__UBA6814--1:capture_order_counter=o__Actinomycetales--1||o__Azospirillales--1||o__Burkholderiales--1||o__Caulobacterales--3||o__Desulfovibrionales--3||o__Enterobacterales--1||o__Lachnospirales--1||o__Mycobacteriales--1||o__Myxococcales--1||o__Paenibacillales--2||o__Pedosphaerales--2||o__Pirellulales--1||o__Pseudomonadales--6||o__Rhizobiales--3||o__Rhodobacterales--1||o__Sphingomonadales--1||o__UBA7883--1:capture_phylum_counter=p__Actinobacteriota--2||p__Desulfobacterota_I--3||p__Firmicutes--2||p__Firmicutes_A--1||p__Myxococcota--1||p__Nitrospinota--1||p__Planctomycetota--1||p__Proteobacteria--17||p__Verrucomicrobiota--2:capture_species_counter=s__Azospirillum oleiclasticum--1||s__Blastococcus sp900102115--1||s__Bradyrhizobium sp000239795--1||s__Brevundimonas subvibrioides--1||s__Caulobacter sp001556515--1||s__Cellulomonas persica--1||s__Herbaspirillum frisingense--1||s__JACRLM01 sp016235255--1||s__Marinobacterium stanieri--1||s__Megalodesulfovibrio gigas--2||s__Myxococcus trucidator--1||s__Paenibacillus lautus_A--1||s__Paenibacillus_E marchantiophytorum--1||s__Phenylobacterium sp001557235--1||s__Pseudolabrys sp003133345--1||s__Pseudomonas_E amygdali--1||s__Pseudomonas_E brassicae--1||s__Pseudomonas_E jessenii--1||s__Pseudomonas_E mandelii_D--2||s__Pseudophaeobacter_A sp014884385--1||s__Rhodopseudomonas sp000333455--1||s__Roseburia sp003483745--1||s__SXTU01 sp005791875--2||s__Sphingomonas sp000632225--1||s__Succinivibrio sp902776275--1||s__UBA4655 sp002405515--1||s__UBA6814 sp002452635--1:evalue_avg=3.06e-12:evalue_max=3.06e-12:evalue_min=3.06e-12:evalue_std=0:evalue_sum=3.06e-12:gapopen_avg=0.0:gapopen_max=0.0:gapopen_min=0.0:gapopen_std=0:gapopen_sum=0.0:gtdb_class_counter=c__Alphaproteobacteria--7||c__Bacilli--50||c__Campylobacteria--19||c__Clostridia--2||c__Gammaproteobacteria--11:gtdb_domain_counter=d__Bacteria--89:gtdb_family_counter=f__Amphibacillaceae--14||f__Anaerobacillaceae--2||f__Bacillaceae_D--1||f__Brevibacillaceae--1||f__Burkholderiaceae--2||f__Clostridiaceae--2||f__Elsteraceae--1||f__Gallionellaceae--9||f__Halobacillaceae--2||f__Helicobacteraceae--18||f__JAABSR01--1||f__Kordiimonadaceae--1||f__Magnetospirillaceae--4||f__Marinococcaceae--3||f__Paenibacillaceae--21||f__Salisediminibacteriaceae--6||f__Thalassospiraceae--1:gtdb_genus_counter=g__Alkalicoccus--2||g__Alteribacillus--1||g__Amphibacillus_C--1||g__Anaerobacillus--2||g__BOG-994--2||g__Bacillus_AP--1||g__Bacillus_L--1||g__Brevibacillus_B--1||g__Clostridium_AM--1||g__Clostridium_B--1||g__Eilatimonas--1||g__Evansella--1||g__Gallionella--8||g__Gracilibacillus--4||g__Halolactibacillus--1||g__Helicobacter_B--4||g__Helicobacter_C--5||g__Helicobacter_D--2||g__Helicobacter_F--2||g__Helicobacter_J--5||g__JAABSR01--1||g__Paenibacillus--19||g__Paenibacillus_A--1||g__Paenibacillus_Z--1||g__Paraliobacillus--3||g__Paraliobacillus_A--2||g__Pelagirhabdus--1||g__Phaeospirillum--3||g__Pontibacillus--1||g__RDXE01--1||g__Salimicrobium--1||g__Salisediminibacterium--2||g__Salsuginibacillus--1||g__Sideroxydans--1||g__Streptohalobacillus--1||g__Telmatospirillum--1||g__Terribacillus--1||g__Texcoconibacillus--1||g__Thalassospira--1:gtdb_order_counter=o__Bacillales_D--16||o__Bacillales_H--12||o__Brevibacillales--1||o__Burkholderiales--11||o__Campylobacterales--19||o__Clostridiales--2||o__Elsterales--1||o__Paenibacillales--21||o__Rhodospirillales--5||o__Sphingomonadales--1:gtdb_phylum_counter=p__Campylobacterota--19||p__Firmicutes--50||p__Firmicutes_A--2||p__Proteobacteria--18:gtdb_species_counter=s__Alkalicoccus chagannorensis--1||s__Alkalicoccus daliensis--1||s__Alteribacillus sp009765375--1||s__Amphibacillus_C cookii--1||s__Anaerobacillus arseniciselenatis--1||s__Anaerobacillus sp007118195--1||s__BOG-994 sp003136595--1||s__BOG-994 sp903970305--1||s__Bacillus_AP aidingensis--1||s__Bacillus_L nanhaiisediminis--1||s__Brevibacillus_B sp006170445--1||s__Clostridium_AM sp019207025--1||s__Clostridium_B sp902809985--1||s__Eilatimonas milleporae--1||s__Evansella cellulosilytica--1||s__Gallionella sp001801055--1||s__Gallionella sp001801085--1||s__Gallionella sp001801215--1||s__Gallionella sp016195965--1||s__Gallionella sp016197305--1||s__Gallionella sp016218475--1||s__Gallionella sp903876685--1||s__Gallionella sp903934275--1||s__Gracilibacillus halophilus--1||s__Gracilibacillus massiliensis--1||s__Gracilibacillus sp009498735--1||s__Gracilibacillus sp017599345--1||s__Halolactibacillus miurensis--1||s__Helicobacter_B canis--1||s__Helicobacter_B canis_B--1||s__Helicobacter_B sp001854545--1||s__Helicobacter_B sp017502485--1||s__Helicobacter_C cinaedi--1||s__Helicobacter_C jaachi--1||s__Helicobacter_C labetoulli--1||s__Helicobacter_C magdeburgensis--1||s__Helicobacter_C marmotae--1||s__Helicobacter_D apodemus--1||s__Helicobacter_D mesocricetorum--1||s__Helicobacter_F himalayensis--1||s__Helicobacter_F sp003364115--1||s__Helicobacter_J sp002272785--1||s__Helicobacter_J sp002272795--1||s__Helicobacter_J sp002272835--1||s__Helicobacter_J sp002272865--1||s__Helicobacter_J sp002272895--1||s__JAABSR01 sp011390245--1||s__Paenibacillus camerounensis--1||s__Paenibacillus helianthi--1||s__Paenibacillus ihuae--1||s__Paenibacillus odorifer--1||s__Paenibacillus silagei--1||s__Paenibacillus sp000374185--1||s__Paenibacillus sp000758525--1||s__Paenibacillus sp000758545--1||s__Paenibacillus sp000758585--1||s__Paenibacillus sp000758625--1||s__Paenibacillus sp001517085--1||s__Paenibacillus sp001955925--1||s__Paenibacillus sp002264395--1||s__Paenibacillus sp009664975--1||s__Paenibacillus sp017086365--1||s__Paenibacillus stellifer--1||s__Paenibacillus tengchongensis--1||s__Paenibacillus typhae--1||s__Paenibacillus wynnii--1||s__Paenibacillus_A anaericanus--1||s__Paenibacillus_Z phyllosphaerae--1||s__Paraliobacillus ryukyuensis--2||s__Paraliobacillus salinarum--1||s__Paraliobacillus_A quinghaiensis--1||s__Paraliobacillus_A zengyii--1||s__Pelagirhabdus alkalitolerans--1||s__Phaeospirillum caucaseum--1||s__Phaeospirillum magnetica_A--1||s__Phaeospirillum sp900184795--1||s__Pontibacillus yanchengensis--1||s__RDXE01 sp004292755--1||s__Salimicrobium halophilum--1||s__Salisediminibacterium beveridgei--1||s__Salisediminibacterium selenitireducens--1||s__Salsuginibacillus halophilus--1||s__Sideroxydans sp018820925--1||s__Streptohalobacillus salinus--1||s__Telmatospirillum sp903858635--1||s__Terribacillus aidingensis_A--1||s__Texcoconibacillus texcoconensis--1||s__Thalassospira australica--1:heptad_counter=MCP-24H--4||MCP-38H--28||MCP-40H--8||MCP-44H--78||MCP-64H--1:lbd_counter=:lca_tree=d__Bacteria:length_avg=31.0:length_max=31.0:length_min=31.0:length_std=0:length_sum=31.0:mismatch_avg=1.0:mismatch_max=1.0:mismatch_min=1.0:mismatch_std=0:mismatch_sum=1.0:name=N842870:qcovhsp_avg=100.0:qcovhsp_max=100.0:qcovhsp_min=100.0:qcovhsp_std=0:qcovhsp_sum=100.0:qend_avg=31.0:qend_max=31.0:qend_min=31.0:qend_std=0:qend_sum=31.0:qstart_avg=1.0:qstart_max=1.0:qstart_min=1.0:qstart_std=0:qstart_sum=1.0:ref_name_counter=GB_GCA_001310715.1_protein.faa_BAXV01000002.1_198@PF00015_full_PFAM.1.62--1:scovhsp_avg=50.8:scovhsp_max=50.8:scovhsp_min=50.8:scovhsp_std=0:scovhsp_sum=50.8:send_avg=40.0:send_max=40.0:send_min=40.0:send_std=0:send_sum=40.0:sstart_avg=10.0:sstart_max=10.0:sstart_min=10.0:sstart_std=0:sstart_sum=10.0])0.937:0.114303[&&NHX:Sample_counter=rhizpot1--78||rhizpot2--9||rhizpot3--44||rhiztom1--7||rhiztom2--8||rhiztom3--4:Type_counter=GTDB--96||capture--150:besthit_avg=85.65333333333335:besthit_max=100.0:besthit_min=63.0:besthit_std=8.762684730044835:besthit_sum=2569.6000000000004:bitscore_avg=143.93666666666667:bitscore_max=214.0:bitscore_min=55.1:bitscore_std=26.40538716369006:bitscore_sum=4318.1:capture_class_counter=c__Actinomycetia--4||c__Alphaproteobacteria--35||c__Bacilli--5||c__Clostridia--1||c__Desulfovibrionia--19||c__Gammaproteobacteria--73||c__Holophagae--3||c__Leptospirae--1||c__Myxococcia--1||c__Nitrospiria--1||c__Planctomycetia--2||c__Syntrophia--1||c__UBA7883--1||c__Verrucomicrobiae--3:capture_domain_counter=d__Bacteria--150:capture_family_counter=f__Aeromonadaceae--2||f__Alteromonadaceae--1||f__Azospirillaceae--15||f__Bacillaceae_D--2||f__Beijerinckiaceae--2||f__Burkholderiaceae--14||f__Caulobacteraceae--4||f__Cellulomonadaceae--1||f__Desulfovibrionaceae--19||f__Enterobacteriaceae--1||f__Geodermatophilaceae--2||f__Holophagaceae--3||f__JACQCE01--1||f__JACRLM01--1||f__Lachnospiraceae--1||f__Leptospiraceae--1||f__Magnetospirillaceae--1||f__Myxococcaceae--1||f__NBRC-103111--1||f__Nitrincolaceae--7||f__Oleiphilaceae--5||f__Paenibacillaceae--2||f__Pseudomonadaceae--36||f__Quadrisphaeraceae--1||f__Rhizobiaceae--2||f__Rhodobacteraceae--2||f__Rhodospirillaceae--1||f__SXTU01--3||f__Shewanellaceae--1||f__Sphingomonadaceae--3||f__Succinivibrionaceae--4||f__Thalassospiraceae--2||f__UBA1268--2||f__UBA2210--1||f__Vibrionaceae--2||f__Xanthobacteraceae--3:capture_genus_counter=g__Aeromonas--2||g__Alteromonas--1||g__Asticcacaulis--1||g__Azospirillum--2||g__Bacillus_M--2||g__Blastococcus--2||g__Bradyrhizobium--1||g__Brevundimonas--1||g__Caulobacter--1||g__Cellulomonas--1||g__Cupriavidus--7||g__Erwinia--1||g__Fundidesulfovibrio--3||g__Herbaspirillum--6||g__Holophaga--3||g__Insolitispirillum--1||g__JACQCE01--1||g__JACRLM01--1||g__Leptospira--1||g__MLS-D--1||g__Magnetospirillum--1||g__Marinobacter--2||g__Marinobacter_A--3||g__Marinobacterium--7||g__Megalodesulfovibrio--15||g__Microvirga--2||g__Myxococcus--1||g__Novosphingobium--1||g__Paenibacillus--1||g__Paenibacillus_A--1||g__Paenibacillus_E--1||g__Paraburkholderia--1||g__Phenylobacterium--1||g__Photobacterium--2||g__Pseudolabrys--1||g__Pseudomonas--2||g__Pseudomonas_E--33||g__Pseudomonas_F--1||g__Pseudophaeobacter_A--1||g__QWPN01--1||g__Quadrisphaera--1||g__Rhizobium--2||g__Rhizorhapis--1||g__Rhodopseudomonas--1||g__Roseburia--1||g__Roseinatronobacter--1||g__SXTU01--3||g__Shewanella--1||g__Skermanella--13||g__Sphingomonas--1||g__Succinivibrio--4||g__Thalassospira--2||g__UBA4655--1||g__UBA6814--1:capture_order_counter=o__Actinomycetales--2||o__Azospirillales--15||o__Bacillales_H--2||o__Burkholderiales--14||o__Caulobacterales--4||o__Desulfovibrionales--19||o__Enterobacterales--11||o__Holophagales--3||o__JACQCE01--1||o__Lachnospirales--1||o__Leptospirales--1||o__Mycobacteriales--2||o__Myxococcales--1||o__Paenibacillales--3||o__Pedosphaerales--3||o__Pirellulales--2||o__Pseudomonadales--48||o__Rhizobiales--7||o__Rhodobacterales--2||o__Rhodospirillales--4||o__Sphingomonadales--3||o__Syntrophales--1||o__UBA7883--1:capture_phylum_counter=p__Acidobacteriota--3||p__Actinobacteriota--4||p__Desulfobacterota--1||p__Desulfobacterota_I--19||p__Firmicutes--5||p__Firmicutes_A--1||p__Myxococcota--1||p__Nitrospinota--1||p__Nitrospirota--1||p__Planctomycetota--2||p__Proteobacteria--108||p__Spirochaetota--1||p__Verrucomicrobiota--3:capture_species_counter=s__Aeromonas finlandensis--2||s__Alteromonas sp018222405--1||s__Asticcacaulis taihuensis--1||s__Azospirillum baldaniorum--1||s__Azospirillum oleiclasticum--1||s__Bacillus_M halodurans--2||s__Blastococcus massiliensis--1||s__Blastococcus sp900102115--1||s__Bradyrhizobium sp000239795--1||s__Brevundimonas subvibrioides--1||s__Caulobacter sp001556515--1||s__Cellulomonas persica--1||s__Cupriavidus campinensis--7||s__Erwinia oleae--1||s__Fundidesulfovibrio sp013019105--3||s__Herbaspirillum frisingense--1||s__Herbaspirillum rubrisubalbicans--4||s__Herbaspirillum sp000577615--1||s__Holophaga sp016715205--3||s__Insolitispirillum peregrinum--1||s__JACQCE01 sp016201765--1||s__JACRLM01 sp016235255--1||s__Leptospira stimsonii--1||s__MLS-D sp011056825--1||s__Magnetospirillum gryphiswaldense--1||s__Marinobacter manganoxydans_A--1||s__Marinobacter maroccanus--1||s__Marinobacter_A sp003789045--3||s__Marinobacterium stanieri--7||s__Megalodesulfovibrio gigas--15||s__Microvirga arabica--1||s__Microvirga sp016427565--1||s__Myxococcus trucidator--1||s__Novosphingobium aerophilum--1||s__Paenibacillus lautus_A--1||s__Paenibacillus_A faecis--1||s__Paenibacillus_E marchantiophytorum--1||s__Paraburkholderia sp004197395--1||s__Phenylobacterium sp001557235--1||s__Photobacterium halotolerans_A--2||s__Pseudolabrys sp003133345--1||s__Pseudomonas nitroreducens_A--2||s__Pseudomonas_E amygdali--2||s__Pseudomonas_E anguilliseptica--1||s__Pseudomonas_E brassicae--1||s__Pseudomonas_E congelans--1||s__Pseudomonas_E gozinkensis--1||s__Pseudomonas_E jessenii--1||s__Pseudomonas_E mandelii_D--10||s__Pseudomonas_E mucoides--3||s__Pseudomonas_E sp002018875--1||s__Pseudomonas_E sp003033885--1||s__Pseudomonas_E sp005938045--1||s__Pseudomonas_E sp012985465--1||s__Pseudomonas_E sp013386825--1||s__Pseudomonas_E sp014270125--3||s__Pseudomonas_E sp016650695--5||s__Pseudomonas_F resinovorans_C--1||s__Pseudophaeobacter_A sp014884385--1||s__QWPN01 sp903919035--1||s__Quadrisphaera granulorum--1||s__Rhizobium mesoamericanum--1||s__Rhizobium sullae--1||s__Rhizorhapis suberifaciens--1||s__Rhodopseudomonas sp000333455--1||s__Roseburia sp003483745--1||s__Roseinatronobacter calidilacus--1||s__SXTU01 sp005791875--3||s__Shewanella dokdonensis--1||s__Skermanella aerolata--13||s__Sphingomonas sp000632225--1||s__Succinivibrio sp002473165--3||s__Succinivibrio sp902776275--1||s__Thalassospira povalilytica--2||s__UBA4655 sp002405515--1||s__UBA6814 sp002452635--1:evalue_avg=1.02e-13:evalue_max=3.06e-12:evalue_min=2.99e-72:evalue_std=5.586770086552695e-13:evalue_sum=3.06e-12:gapopen_avg=0.3333333333333333:gapopen_max=3.0:gapopen_min=0.0:gapopen_std=0.6608945522512666:gapopen_sum=10.0:gtdb_class_counter=c__Alphaproteobacteria--14||c__Bacilli--50||c__Campylobacteria--19||c__Clostridia--2||c__Gammaproteobacteria--11:gtdb_domain_counter=d__Bacteria--96:gtdb_family_counter=f__Amphibacillaceae--14||f__Anaerobacillaceae--2||f__Azospirillaceae--6||f__Bacillaceae_D--1||f__Brevibacillaceae--1||f__Burkholderiaceae--2||f__Clostridiaceae--2||f__Elsteraceae--1||f__Gallionellaceae--9||f__Halobacillaceae--2||f__Helicobacteraceae--18||f__JAABSR01--1||f__Kordiimonadaceae--1||f__Magnetospirillaceae--4||f__Marinococcaceae--3||f__Paenibacillaceae--21||f__Salisediminibacteriaceae--6||f__Thalassospiraceae--1||f__WMHbin7--1:gtdb_genus_counter=g__Alkalicoccus--2||g__Alteribacillus--1||g__Amphibacillus_C--1||g__Anaerobacillus--2||g__BOG-994--2||g__Bacillus_AP--1||g__Bacillus_L--1||g__Brevibacillus_B--1||g__Clostridium_AM--1||g__Clostridium_B--1||g__Eilatimonas--1||g__Evansella--1||g__Gallionella--8||g__Gracilibacillus--4||g__Halolactibacillus--1||g__Helicobacter_B--4||g__Helicobacter_C--5||g__Helicobacter_D--2||g__Helicobacter_F--2||g__Helicobacter_J--5||g__JAABSR01--1||g__JACRPC01--1||g__Paenibacillus--19||g__Paenibacillus_A--1||g__Paenibacillus_Z--1||g__Paraliobacillus--3||g__Paraliobacillus_A--2||g__Pelagirhabdus--1||g__Phaeospirillum--3||g__Pontibacillus--1||g__RDXE01--1||g__Salimicrobium--1||g__Salisediminibacterium--2||g__Salsuginibacillus--1||g__Sideroxydans--1||g__Skermanella--6||g__Streptohalobacillus--1||g__Telmatospirillum--1||g__Terribacillus--1||g__Texcoconibacillus--1||g__Thalassospira--1:gtdb_order_counter=o__Azospirillales--6||o__Bacillales_D--16||o__Bacillales_H--12||o__Brevibacillales--1||o__Burkholderiales--11||o__Campylobacterales--19||o__Clostridiales--2||o__Elsterales--1||o__Paenibacillales--21||o__Rhodospirillales--6||o__Sphingomonadales--1:gtdb_phylum_counter=p__Campylobacterota--19||p__Firmicutes--50||p__Firmicutes_A--2||p__Proteobacteria--25:gtdb_species_counter=s__Alkalicoccus chagannorensis--1||s__Alkalicoccus daliensis--1||s__Alteribacillus sp009765375--1||s__Amphibacillus_C cookii--1||s__Anaerobacillus arseniciselenatis--1||s__Anaerobacillus sp007118195--1||s__BOG-994 sp003136595--1||s__BOG-994 sp903970305--1||s__Bacillus_AP aidingensis--1||s__Bacillus_L nanhaiisediminis--1||s__Brevibacillus_B sp006170445--1||s__Clostridium_AM sp019207025--1||s__Clostridium_B sp902809985--1||s__Eilatimonas milleporae--1||s__Evansella cellulosilytica--1||s__Gallionella sp001801055--1||s__Gallionella sp001801085--1||s__Gallionella sp001801215--1||s__Gallionella sp016195965--1||s__Gallionella sp016197305--1||s__Gallionella sp016218475--1||s__Gallionella sp903876685--1||s__Gallionella sp903934275--1||s__Gracilibacillus halophilus--1||s__Gracilibacillus massiliensis--1||s__Gracilibacillus sp009498735--1||s__Gracilibacillus sp017599345--1||s__Halolactibacillus miurensis--1||s__Helicobacter_B canis--1||s__Helicobacter_B canis_B--1||s__Helicobacter_B sp001854545--1||s__Helicobacter_B sp017502485--1||s__Helicobacter_C cinaedi--1||s__Helicobacter_C jaachi--1||s__Helicobacter_C labetoulli--1||s__Helicobacter_C magdeburgensis--1||s__Helicobacter_C marmotae--1||s__Helicobacter_D apodemus--1||s__Helicobacter_D mesocricetorum--1||s__Helicobacter_F himalayensis--1||s__Helicobacter_F sp003364115--1||s__Helicobacter_J sp002272785--1||s__Helicobacter_J sp002272795--1||s__Helicobacter_J sp002272835--1||s__Helicobacter_J sp002272865--1||s__Helicobacter_J sp002272895--1||s__JAABSR01 sp011390245--1||s__JACRPC01 sp016214125--1||s__Paenibacillus camerounensis--1||s__Paenibacillus helianthi--1||s__Paenibacillus ihuae--1||s__Paenibacillus odorifer--1||s__Paenibacillus silagei--1||s__Paenibacillus sp000374185--1||s__Paenibacillus sp000758525--1||s__Paenibacillus sp000758545--1||s__Paenibacillus sp000758585--1||s__Paenibacillus sp000758625--1||s__Paenibacillus sp001517085--1||s__Paenibacillus sp001955925--1||s__Paenibacillus sp002264395--1||s__Paenibacillus sp009664975--1||s__Paenibacillus sp017086365--1||s__Paenibacillus stellifer--1||s__Paenibacillus tengchongensis--1||s__Paenibacillus typhae--1||s__Paenibacillus wynnii--1||s__Paenibacillus_A anaericanus--1||s__Paenibacillus_Z phyllosphaerae--1||s__Paraliobacillus ryukyuensis--2||s__Paraliobacillus salinarum--1||s__Paraliobacillus_A quinghaiensis--1||s__Paraliobacillus_A zengyii--1||s__Pelagirhabdus alkalitolerans--1||s__Phaeospirillum caucaseum--1||s__Phaeospirillum magnetica_A--1||s__Phaeospirillum sp900184795--1||s__Pontibacillus yanchengensis--1||s__RDXE01 sp004292755--1||s__Salimicrobium halophilum--1||s__Salisediminibacterium beveridgei--1||s__Salisediminibacterium selenitireducens--1||s__Salsuginibacillus halophilus--1||s__Sideroxydans sp018820925--1||s__Skermanella aerolata--1||s__Skermanella mucosa--1||s__Skermanella pratensis--1||s__Skermanella rosea--1||s__Skermanella sp016653635--1||s__Skermanella stibiiresistens--1||s__Streptohalobacillus salinus--1||s__Telmatospirillum sp903858635--1||s__Terribacillus aidingensis_A--1||s__Texcoconibacillus texcoconensis--1||s__Thalassospira australica--1:heptad_counter=MCP-24H--4||MCP-38H--154||MCP-40H--8||MCP-42H--1||MCP-44H--78||MCP-64H--1:lbd_counter=Protoglobin--3:lca_tree=d__Bacteria:length_avg=98.0:length_max=154.0:length_min=31.0:length_std=20.380856467401646:length_sum=2940.0:mismatch_avg=14.233333333333333:mismatch_max=44.0:mismatch_min=0.0:mismatch_std=10.146116407814347:mismatch_sum=427.0:name=N842871:qcovhsp_avg=99.23:qcovhsp_max=100.0:qcovhsp_min=95.6:qcovhsp_std=1.1188510116216976:qcovhsp_sum=2976.9:qend_avg=97.7:qend_max=147.0:qend_min=31.0:qend_std=19.25357109733153:qend_sum=2931.0:qstart_avg=1.2:qstart_max=3.0:qstart_min=1.0:qstart_std=0.6102571532587293:qstart_sum=36.0:ref_name_counter=GB_GCA_001310715.1_protein.faa_BAXV01000002.1_198@PF00015_full_PFAM.1.62--1||RS_GCF_000936425.1_protein.faa_NZ_AVFK01000002.1_356@PF00015_full_PFAM.268.439--29:scovhsp_avg=58.26:scovhsp_max=87.7:scovhsp_min=50.3:scovhsp_std=9.206129891882197:scovhsp_sum=1747.8:send_avg=105.33333333333333:send_max=157.0:send_min=40.0:send_std=19.872582626067633:send_sum=3160.0:sstart_avg=8.566666666666666:sstart_max=39.0:sstart_min=3.0:sstart_std=7.020577308678142:sstart_sum=257.0],((((31011acc-804e-47f6-9777-4f67b0c522ca_4@MCPsignal.180.216:0.0640261[&&NHX:Sample=rhiztom3:Type=capture:capture_class=c__Alphaproteobacteria:capture_domain=d__Bacteria:capture_family=f__Elsteraceae:capture_genus=g__JACQAI01:capture_order=o__Elsterales:capture_phylum=p__Proteobacteria:capture_species=s__JACQAI01 sp016195115:heptad=MCP-38H],((((((cf37c12e-e978-45a6-b0ef-908c8e698498_5@MCPsignal.71.112:5e-09[&&NHX:Sample=rhiztom1:Type=capture:capture_class=c__Alphaproteobacteria:capture_domain=d__Bacteria:capture_family=f__Magnetospirillaceae:capture_genus=g__Phaeospirillum:capture_order=o__Rhodospirillales:capture_phylum=p__Proteobacteria:capture_species=s__Phaeospirillum sp903853455:heptad=MCP-38H],(RS_GCF_900143255.1_protein.faa_NZ_FRDI01000013.1_31@PF00015_full_PFAM.349.585:0.688882[&&NHX:Type=GTDB:gtdb_class=c__Desulfovibrionia:gtdb_domain=d__Bacteria:gtdb_family=f__Desulfovibrionaceae:gtdb_genus=g__Frigididesulfovibrio_A:gtdb_order=o__Desulfovibrionales:gtdb_phylum=p__Desulfobacterota_I:gtdb_species=s__Frigididesulfovibrio_A litoralis:heptad=MCP-40H:species=d__Bacteria_p__Desulfobacterota_I_c__Desulfovibrionia_o__Desulfovibrionales_f__Desulfovibrionaceae_g__Frigididesulfovibrio_A_s__Frigididesulfovibrio_A litoralis],((GB_GCA_009731425.1_protein.faa_AP018794.1_3587@PF00015_full_PFAM.483.663:0.0448483[&&NHX:Type=GTDB:gtdb_class=c__Clostridia:gtdb_domain=d__Bacteria:gtdb_family=f__Lachnospiraceae:gtdb_genus=g__KM106-2:gtdb_order=o__Lachnospirales:gtdb_phylum=p__Firmicutes_A:gtdb_species=s__KM106-2 sp009731425:heptad=MCP-44H:species=d__Bacteria_p__Firmicutes_A_c__Clostridia_o__Lachnospirales_f__Lachnospiraceae_g__KM106-2_s__KM106-2 sp009731425],GB_GCA_009731425.1_protein.faa_AP018794.1_3588@PF00015_full_PFAM.482.662:0.059644[&&NHX:Type=GTDB:gtdb_class=c__Clostridia:gtdb_domain=d__Bacteria:gtdb_family=f__Lachnospiraceae:gtdb_genus=g__KM106-2:gtdb_order=o__Lachnospirales:gtdb_phylum=p__Firmicutes_A:gtdb_species=s__KM106-2 sp009731425:heptad=MCP-44H:species=d__Bacteria_p__Firmicutes_A_c__Clostridia_o__Lachnospirales_f__Lachnospiraceae_g__KM106-2_s__KM106-2 sp009731425])0.95:0.246201[&&NHX:Sample_counter=:Type_counter=GTDB--2:capture_class_counter=:capture_domain_counter=:capture_family_counter=:capture_genus_counter=:capture_order_counter=:capture_phylum_counter=:capture_species_counter=:evoltype=D:gtdb_class_counter=c__Clostridia--2:gtdb_domain_counter=d__Bacteria--2:gtdb_family_counter=f__Lachnospiraceae--2:gtdb_genus_counter=g__KM106-2--2:gtdb_order_counter=o__Lachnospirales--2:gtdb_phylum_counter=p__Firmicutes_A--2:gtdb_species_counter=s__KM106-2 sp009731425--2:heptad_counter=MCP-44H--2:lbd_counter=:lca=d__Bacteria:lca_tree=s__KM106-2 sp009731425:name=N842877:ref_name_counter=],(GB_GCA_015058405.1_protein.faa_SVCL01000091.1_54@PF00015_full_PFAM.453.684:0.245933[&&NHX:Type=GTDB:gtdb_class=c__Clostridia:gtdb_domain=d__Bacteria:gtdb_family=f__Clostridiaceae:gtdb_genus=g__Clostridium:gtdb_order=o__Clostridiales:gtdb_phylum=p__Firmicutes_A:gtdb_species=s__Clostridium sp015058405:heptad=MCP-44H:species=d__Bacteria_p__Firmicutes_A_c__Clostridia_o__Clostridiales_f__Clostridiaceae_g__Clostridium_s__Clostridium sp015058405],((RS_GCF_900116755.1_protein.faa_NZ_FPBY01000196.1_4@PF00015_full_PFAM.256.490:0.260609[&&NHX:Type=GTDB:gtdb_class=c__Clostridia:gtdb_domain=d__Bacteria:gtdb_family=f__Clostridiaceae:gtdb_genus=g__Clostridium:gtdb_order=o__Clostridiales:gtdb_phylum=p__Firmicutes_A:gtdb_species=s__Clostridium sp900116755:heptad=MCP-44H:species=d__Bacteria_p__Firmicutes_A_c__Clostridia_o__Clostridiales_f__Clostridiaceae_g__Clostridium_s__Clostridium sp900116755],(RS_GCF_900116755.1_protein.faa_NZ_FPBY01000119.1_10@PF00015_full_PFAM.152.354:0.142237[&&NHX:Type=GTDB:gtdb_class=c__Clostridia:gtdb_domain=d__Bacteria:gtdb_family=f__Clostridiaceae:gtdb_genus=g__Clostridium:gtdb_order=o__Clostridiales:gtdb_phylum=p__Firmicutes_A:gtdb_species=s__Clostridium sp900116755:heptad=MCP-44H:species=d__Bacteria_p__Firmicutes_A_c__Clostridia_o__Clostridiales_f__Clostridiaceae_g__Clostridium_s__Clostridium sp900116755],RS_GCF_900116755.1_protein.faa_NZ_FPBY01000122.1_7@PF00015_full_PFAM.463.662:0.135428[&&NHX:Type=GTDB:gtdb_class=c__Clostridia:gtdb_domain=d__Bacteria:gtdb_family=f__Clostridiaceae:gtdb_genus=g__Clostridium:gtdb_order=o__Clostridiales:gtdb_phylum=p__Firmicutes_A:gtdb_species=s__Clostridium sp900116755:heptad=MCP-44H:species=d__Bacteria_p__Firmicutes_A_c__Clostridia_o__Clostridiales_f__Clostridiaceae_g__Clostridium_s__Clostridium sp900116755])0.997:0.268614[&&NHX:Sample_counter=:Type_counter=GTDB--2:capture_class_counter=:capture_domain_counter=:capture_family_counter=:capture_genus_counter=:capture_order_counter=:capture_phylum_counter=:capture_species_counter=:evoltype=D:gtdb_class_counter=c__Clostridia--2:gtdb_domain_counter=d__Bacteria--2:gtdb_family_counter=f__Clostridiaceae--2:gtdb_genus_counter=g__Clostridium--2:gtdb_order_counter=o__Clostridiales--2:gtdb_phylum_counter=p__Firmicutes_A--2:gtdb_species_counter=s__Clostridium sp900116755--2:heptad_counter=MCP-44H--2:lbd_counter=:lca=d__Bacteria:lca_tree=s__Clostridium sp900116755:name=N842882:ref_name_counter=])0.996:0.223711[&&NHX:Sample_counter=:Type_counter=GTDB--3:capture_class_counter=:capture_domain_counter=:capture_family_counter=:capture_genus_counter=:capture_order_counter=:capture_phylum_counter=:capture_species_counter=:evoltype=D:gtdb_class_counter=c__Clostridia--3:gtdb_domain_counter=d__Bacteria--3:gtdb_family_counter=f__Clostridiaceae--3:gtdb_genus_counter=g__Clostridium--3:gtdb_order_counter=o__Clostridiales--3:gtdb_phylum_counter=p__Firmicutes_A--3:gtdb_species_counter=s__Clostridium sp900116755--3:heptad_counter=MCP-44H--3:lbd_counter=:lca=d__Bacteria:lca_tree=s__Clostridium sp900116755:name=N842883:ref_name_counter=],((RS_GCF_900104115.1_protein.faa_NZ_FNJM01000002.1_321@PF00015_full_PFAM.444.657:0.00301311[&&NHX:Type=GTDB:gtdb_class=c__Clostridia:gtdb_domain=d__Bacteria:gtdb_family=f__Clostridiaceae:gtdb_genus=g__Clostridium:gtdb_order=o__Clostridiales:gtdb_phylum=p__Firmicutes_A:gtdb_species=s__Clostridium gasigenes:heptad=MCP-44H:species=d__Bacteria_p__Firmicutes_A_c__Clostridia_o__Clostridiales_f__Clostridiaceae_g__Clostridium_s__Clostridium gasigenes],RS_GCF_900104115.1_protein.faa_NZ_FNJM01000002.1_323@PF00015_full_PFAM.444.657:0.016752[&&NHX:Type=GTDB:gtdb_class=c__Clostridia:gtdb_domain=d__Bacteria:gtdb_family=f__Clostridiaceae:gtdb_genus=g__Clostridium:gtdb_order=o__Clostridiales:gtdb_phylum=p__Firmicutes_A:gtdb_species=s__Clostridium gasigenes:heptad=MCP-44H:species=d__Bacteria_p__Firmicutes_A_c__Clostridia_o__Clostridiales_f__Clostridiaceae_g__Clostridium_s__Clostridium gasigenes])0.765:0.00718946[&&NHX:Sample_counter=:Type_counter=GTDB--2:capture_class_counter=:capture_domain_counter=:capture_family_counter=:capture_genus_counter=:capture_order_counter=:capture_phylum_counter=:capture_species_counter=:evoltype=D:gtdb_class_counter=c__Clostridia--2:gtdb_domain_counter=d__Bacteria--2:gtdb_family_counter=f__Clostridiaceae--2:gtdb_genus_counter=g__Clostridium--2:gtdb_order_counter=o__Clostridiales--2:gtdb_phylum_counter=p__Firmicutes_A--2:gtdb_species_counter=s__Clostridium gasigenes--2:heptad_counter=MCP-44H--2:lbd_counter=:lca=d__Bacteria:lca_tree=s__Clostridium gasigenes:name=N842886:ref_name_counter=],(RS_GCF_900104115.1_protein.faa_NZ_FNJM01000002.1_322@PF00015_full_PFAM.445.658:5e-09[&&NHX:Type=GTDB:gtdb_class=c__Clostridia:gtdb_domain=d__Bacteria:gtdb_family=f__Clostridiaceae:gtdb_genus=g__Clostridium:gtdb_order=o__Clostridiales:gtdb_phylum=p__Firmicutes_A:gtdb_species=s__Clostridium gasigenes:heptad=MCP-44H:species=d__Bacteria_p__Firmicutes_A_c__Clostridia_o__Clostridiales_f__Clostridiaceae_g__Clostridium_s__Clostridium gasigenes],922b7534-eb28-40d9-8213-42b4e48a2ed8_5@MCPsignal.175.299:0.238911[&&NHX:Sample=rhizpot1:Type=capture:capture_class=c__Bacilli:capture_domain=d__Bacteria:capture_family=f__Planococcaceae:capture_genus=g__Kurthia:capture_order=o__Bacillales_A:capture_phylum=p__Firmicutes:capture_species=s__Kurthia sibirica:heptad=MCP-40H])0.771:0.00969268[&&NHX:Sample_counter=rhizpot1--1:Type_counter=GTDB--1||capture--1:capture_class_counter=c__Bacilli--1:capture_domain_counter=d__Bacteria--1:capture_family_counter=f__Planococcaceae--1:capture_genus_counter=g__Kurthia--1:capture_order_counter=o__Bacillales_A--1:capture_phylum_counter=p__Firmicutes--1:capture_species_counter=s__Kurthia sibirica--1:gtdb_class_counter=c__Clostridia--1:gtdb_domain_counter=d__Bacteria--1:gtdb_family_counter=f__Clostridiaceae--1:gtdb_genus_counter=g__Clostridium--1:gtdb_order_counter=o__Clostridiales--1:gtdb_phylum_counter=p__Firmicutes_A--1:gtdb_species_counter=s__Clostridium gasigenes--1:heptad_counter=MCP-40H--1||MCP-44H--1:lbd_counter=:lca_tree=s__Clostridium gasigenes:name=N842889:ref_name_counter=])0.963:0.145889[&&NHX:Sample_counter=rhizpot1--1:Type_counter=GTDB--3||capture--1:capture_class_counter=c__Bacilli--1:capture_domain_counter=d__Bacteria--1:capture_family_counter=f__Planococcaceae--1:capture_genus_counter=g__Kurthia--1:capture_order_counter=o__Bacillales_A--1:capture_phylum_counter=p__Firmicutes--1:capture_species_counter=s__Kurthia sibirica--1:gtdb_class_counter=c__Clostridia--3:gtdb_domain_counter=d__Bacteria--3:gtdb_family_counter=f__Clostridiaceae--3:gtdb_genus_counter=g__Clostridium--3:gtdb_order_counter=o__Clostridiales--3:gtdb_phylum_counter=p__Firmicutes_A--3:gtdb_species_counter=s__Clostridium gasigenes--3:heptad_counter=MCP-40H--1||MCP-44H--3:lbd_counter=:lca_tree=s__Clostridium gasigenes:name=N842890:ref_name_counter=])0.799:0.129187[&&NHX:Sample_counter=rhizpot1--1:Type_counter=GTDB--6||capture--1:capture_class_counter=c__Bacilli--1:capture_domain_counter=d__Bacteria--1:capture_family_counter=f__Planococcaceae--1:capture_genus_counter=g__Kurthia--1:capture_order_counter=o__Bacillales_A--1:capture_phylum_counter=p__Firmicutes--1:capture_species_counter=s__Kurthia sibirica--1:gtdb_class_counter=c__Clostridia--6:gtdb_domain_counter=d__Bacteria--6:gtdb_family_counter=f__Clostridiaceae--6:gtdb_genus_counter=g__Clostridium--6:gtdb_order_counter=o__Clostridiales--6:gtdb_phylum_counter=p__Firmicutes_A--6:gtdb_species_counter=s__Clostridium gasigenes--3||s__Clostridium sp900116755--3:heptad_counter=MCP-40H--1||MCP-44H--6:lbd_counter=:lca_tree=g__Clostridium:name=N842891:ref_name_counter=])0.926:0.183408[&&NHX:Sample_counter=rhizpot1--1:Type_counter=GTDB--7||capture--1:capture_class_counter=c__Bacilli--1:capture_domain_counter=d__Bacteria--1:capture_family_counter=f__Planococcaceae--1:capture_genus_counter=g__Kurthia--1:capture_order_counter=o__Bacillales_A--1:capture_phylum_counter=p__Firmicutes--1:capture_species_counter=s__Kurthia sibirica--1:gtdb_class_counter=c__Clostridia--7:gtdb_domain_counter=d__Bacteria--7:gtdb_family_counter=f__Clostridiaceae--7:gtdb_genus_counter=g__Clostridium--7:gtdb_order_counter=o__Clostridiales--7:gtdb_phylum_counter=p__Firmicutes_A--7:gtdb_species_counter=s__Clostridium gasigenes--3||s__Clostridium sp015058405--1||s__Clostridium sp900116755--3:heptad_counter=MCP-40H--1||MCP-44H--7:lbd_counter=:lca_tree=g__Clostridium:name=N842892:ref_name_counter=])0.998:0.605534[&&NHX:Sample_counter=rhizpot1--1:Type_counter=GTDB--9||capture--1:capture_class_counter=c__Bacilli--1:capture_domain_counter=d__Bacteria--1:capture_family_counter=f__Planococcaceae--1:capture_genus_counter=g__Kurthia--1:capture_order_counter=o__Bacillales_A--1:capture_phylum_counter=p__Firmicutes--1:capture_species_counter=s__Kurthia sibirica--1:evoltype=D:gtdb_class_counter=c__Clostridia--9:gtdb_domain_counter=d__Bacteria--9:gtdb_family_counter=f__Clostridiaceae--7||f__Lachnospiraceae--2:gtdb_genus_counter=g__Clostridium--7||g__KM106-2--2:gtdb_order_counter=o__Clostridiales--7||o__Lachnospirales--2:gtdb_phylum_counter=p__Firmicutes_A--9:gtdb_species_counter=s__Clostridium gasigenes--3||s__Clostridium sp015058405--1||s__Clostridium sp900116755--3||s__KM106-2 sp009731425--2:heptad_counter=MCP-40H--1||MCP-44H--9:lbd_counter=:lca=d__Bacteria:lca_tree=c__Clostridia:name=N842893:ref_name_counter=])0.805:0.16728[&&NHX:Sample_counter=rhizpot1--1:Type_counter=GTDB--10||capture--1:capture_class_counter=c__Bacilli--1:capture_domain_counter=d__Bacteria--1:capture_family_counter=f__Planococcaceae--1:capture_genus_counter=g__Kurthia--1:capture_order_counter=o__Bacillales_A--1:capture_phylum_counter=p__Firmicutes--1:capture_species_counter=s__Kurthia sibirica--1:evoltype=D:gtdb_class_counter=c__Clostridia--9||c__Desulfovibrionia--1:gtdb_domain_counter=d__Bacteria--10:gtdb_family_counter=f__Clostridiaceae--7||f__Desulfovibrionaceae--1||f__Lachnospiraceae--2:gtdb_genus_counter=g__Clostridium--7||g__Frigididesulfovibrio_A--1||g__KM106-2--2:gtdb_order_counter=o__Clostridiales--7||o__Desulfovibrionales--1||o__Lachnospirales--2:gtdb_phylum_counter=p__Desulfobacterota_I--1||p__Firmicutes_A--9:gtdb_species_counter=s__Clostridium gasigenes--3||s__Clostridium sp015058405--1||s__Clostridium sp900116755--3||s__Frigididesulfovibrio_A litoralis--1||s__KM106-2 sp009731425--2:heptad_counter=MCP-40H--2||MCP-44H--9:lbd_counter=:lca=d__Bacteria:lca_tree=c__Clostridia:name=N842894:ref_name_counter=])0:5e-09[&&NHX:Sample_counter=rhizpot1--1||rhiztom1--1:Type_counter=GTDB--10||capture--2:capture_class_counter=c__Alphaproteobacteria--1||c__Bacilli--1:capture_domain_counter=d__Bacteria--2:capture_family_counter=f__Magnetospirillaceae--1||f__Planococcaceae--1:capture_genus_counter=g__Kurthia--1||g__Phaeospirillum--1:capture_order_counter=o__Bacillales_A--1||o__Rhodospirillales--1:capture_phylum_counter=p__Firmicutes--1||p__Proteobacteria--1:capture_species_counter=s__Kurthia sibirica--1||s__Phaeospirillum sp903853455--1:gtdb_class_counter=c__Clostridia--9||c__Desulfovibrionia--1:gtdb_domain_counter=d__Bacteria--10:gtdb_family_counter=f__Clostridiaceae--7||f__Desulfovibrionaceae--1||f__Lachnospiraceae--2:gtdb_genus_counter=g__Clostridium--7||g__Frigididesulfovibrio_A--1||g__KM106-2--2:gtdb_order_counter=o__Clostridiales--7||o__Desulfovibrionales--1||o__Lachnospirales--2:gtdb_phylum_counter=p__Desulfobacterota_I--1||p__Firmicutes_A--9:gtdb_species_counter=s__Clostridium gasigenes--3||s__Clostridium sp015058405--1||s__Clostridium sp900116755--3||s__Frigididesulfovibrio_A litoralis--1||s__KM106-2 sp009731425--2:heptad_counter=MCP-38H--1||MCP-40H--2||MCP-44H--9:lbd_counter=:lca_tree=c__Clostridia:name=N842895:ref_name_counter=],a5b63b7f-5a89-4e64-b7ad-3e7405363585_3@MCPsignal.552.592:5e-09[&&NHX:Sample=rhiztom1:Type=capture:capture_class=c__Gammaproteobacteria:capture_domain=d__Bacteria:capture_family=f__Chromobacteriaceae:capture_genus=g__Paludibacterium:capture_order=o__Burkholderiales:capture_phylum=p__Proteobacteria:capture_species=s__Paludibacterium sp018802765:heptad=MCP-38H])0.852:0.07161[&&NHX:Sample_counter=rhizpot1--1||rhiztom1--2:Type_counter=GTDB--10||capture--3:capture_class_counter=c__Alphaproteobacteria--1||c__Bacilli--1||c__Gammaproteobacteria--1:capture_domain_counter=d__Bacteria--3:capture_family_counter=f__Chromobacteriaceae--1||f__Magnetospirillaceae--1||f__Planococcaceae--1:capture_genus_counter=g__Kurthia--1||g__Paludibacterium--1||g__Phaeospirillum--1:capture_order_counter=o__Bacillales_A--1||o__Burkholderiales--1||o__Rhodospirillales--1:capture_phylum_counter=p__Firmicutes--1||p__Proteobacteria--2:capture_species_counter=s__Kurthia sibirica--1||s__Paludibacterium sp018802765--1||s__Phaeospirillum sp903853455--1:gtdb_class_counter=c__Clostridia--9||c__Desulfovibrionia--1:gtdb_domain_counter=d__Bacteria--10:gtdb_family_counter=f__Clostridiaceae--7||f__Desulfovibrionaceae--1||f__Lachnospiraceae--2:gtdb_genus_counter=g__Clostridium--7||g__Frigididesulfovibrio_A--1||g__KM106-2--2:gtdb_order_counter=o__Clostridiales--7||o__Desulfovibrionales--1||o__Lachnospirales--2:gtdb_phylum_counter=p__Desulfobacterota_I--1||p__Firmicutes_A--9:gtdb_species_counter=s__Clostridium gasigenes--3||s__Clostridium sp015058405--1||s__Clostridium sp900116755--3||s__Frigididesulfovibrio_A litoralis--1||s__KM106-2 sp009731425--2:heptad_counter=MCP-38H--2||MCP-40H--2||MCP-44H--9:lbd_counter=:lca_tree=c__Clostridia:name=N842897:ref_name_counter=],4c07dc89-b661-4250-8460-013f3bcde523_5@MCPsignal.37.80:5e-09[&&NHX:Sample=rhiztom2:Type=capture:capture_class=c__Alphaproteobacteria:capture_domain=d__Bacteria:capture_family=f__Sphingomonadaceae:capture_genus=g__Sphingomonas:capture_order=o__Sphingomonadales:capture_phylum=p__Proteobacteria:capture_species=s__Sphingomonas ginsenosidivorax:heptad=MCP-38H])0.87:0.112813[&&NHX:Sample_counter=rhizpot1--1||rhiztom1--2||rhiztom2--1:Type_counter=GTDB--10||capture--4:capture_class_counter=c__Alphaproteobacteria--2||c__Bacilli--1||c__Gammaproteobacteria--1:capture_domain_counter=d__Bacteria--4:capture_family_counter=f__Chromobacteriaceae--1||f__Magnetospirillaceae--1||f__Planococcaceae--1||f__Sphingomonadaceae--1:capture_genus_counter=g__Kurthia--1||g__Paludibacterium--1||g__Phaeospirillum--1||g__Sphingomonas--1:capture_order_counter=o__Bacillales_A--1||o__Burkholderiales--1||o__Rhodospirillales--1||o__Sphingomonadales--1:capture_phylum_counter=p__Firmicutes--1||p__Proteobacteria--3:capture_species_counter=s__Kurthia sibirica--1||s__Paludibacterium sp018802765--1||s__Phaeospirillum sp903853455--1||s__Sphingomonas ginsenosidivorax--1:gtdb_class_counter=c__Clostridia--9||c__Desulfovibrionia--1:gtdb_domain_counter=d__Bacteria--10:gtdb_family_counter=f__Clostridiaceae--7||f__Desulfovibrionaceae--1||f__Lachnospiraceae--2:gtdb_genus_counter=g__Clostridium--7||g__Frigididesulfovibrio_A--1||g__KM106-2--2:gtdb_order_counter=o__Clostridiales--7||o__Desulfovibrionales--1||o__Lachnospirales--2:gtdb_phylum_counter=p__Desulfobacterota_I--1||p__Firmicutes_A--9:gtdb_species_counter=s__Clostridium gasigenes--3||s__Clostridium sp015058405--1||s__Clostridium sp900116755--3||s__Frigididesulfovibrio_A litoralis--1||s__KM106-2 sp009731425--2:heptad_counter=MCP-38H--3||MCP-40H--2||MCP-44H--9:lbd_counter=:lca_tree=c__Clostridia:name=N842899:ref_name_counter=],((RS_GCF_900113335.1_protein.faa_NZ_FOOX01000013.1_117@PF00015_full_PFAM.189.301:0.971905[&&NHX:Type=GTDB:gtdb_class=c__Desulfotomaculia:gtdb_domain=d__Bacteria:gtdb_family=f__Desulfallaceae:gtdb_genus=g__Desulfotruncus:gtdb_order=o__Desulfotomaculales:gtdb_phylum=p__Firmicutes_B:gtdb_species=s__Desulfotruncus arcticus:heptad=MCP-28H:species=d__Bacteria_p__Firmicutes_B_c__Desulfotomaculia_o__Desulfotomaculales_f__Desulfallaceae_g__Desulfotruncus_s__Desulfotruncus arcticus],(GB_GCA_002753565.1_protein.faa_PEAM01000004.1_67@PF00015_full_PFAM.387.660:0.236386[&&NHX:Type=GTDB:gtdb_class=c__Magnetococcia:gtdb_domain=d__Bacteria:gtdb_family=f__UBA8363:gtdb_genus=g__GCA-2753565:gtdb_order=o__Magnetococcales:gtdb_phylum=p__Proteobacteria:gtdb_species=s__GCA-2753565 sp002753565:heptad=MCP-58H:species=d__Bacteria_p__Proteobacteria_c__Magnetococcia_o__Magnetococcales_f__UBA8363_g__GCA-2753565_s__GCA-2753565 sp002753565],GB_GCA_015232865.1_protein.faa_JADFYU010000003.1_99@PF00015_full_PFAM.390.619:0.299821[&&NHX:Type=GTDB:gtdb_class=c__Magnetococcia:gtdb_domain=d__Bacteria:gtdb_family=f__UBA8363:gtdb_genus=g__GCA-2753565:gtdb_order=o__Magnetococcales:gtdb_phylum=p__Proteobacteria:gtdb_species=s__GCA-2753565 sp015232865:heptad=MCP-58H:species=d__Bacteria_p__Proteobacteria_c__Magnetococcia_o__Magnetococcales_f__UBA8363_g__GCA-2753565_s__GCA-2753565 sp015232865])0.924:0.445246[&&NHX:Sample_counter=:Type_counter=GTDB--2:capture_class_counter=:capture_domain_counter=:capture_family_counter=:capture_genus_counter=:capture_order_counter=:capture_phylum_counter=:capture_species_counter=:evoltype=D:gtdb_class_counter=c__Magnetococcia--2:gtdb_domain_counter=d__Bacteria--2:gtdb_family_counter=f__UBA8363--2:gtdb_genus_counter=g__GCA-2753565--2:gtdb_order_counter=o__Magnetococcales--2:gtdb_phylum_counter=p__Proteobacteria--2:gtdb_species_counter=s__GCA-2753565 sp002753565--1||s__GCA-2753565 sp015232865--1:heptad_counter=MCP-58H--2:lbd_counter=:lca=d__Bacteria:lca_tree=g__GCA-2753565:name=N842903:ref_name_counter=])0.949:0.53922[&&NHX:Sample_counter=:Type_counter=GTDB--3:capture_class_counter=:capture_domain_counter=:capture_family_counter=:capture_genus_counter=:capture_order_counter=:capture_phylum_counter=:capture_species_counter=:evoltype=D:gtdb_class_counter=c__Desulfotomaculia--1||c__Magnetococcia--2:gtdb_domain_counter=d__Bacteria--3:gtdb_family_counter=f__Desulfallaceae--1||f__UBA8363--2:gtdb_genus_counter=g__Desulfotruncus--1||g__GCA-2753565--2:gtdb_order_counter=o__Desulfotomaculales--1||o__Magnetococcales--2:gtdb_phylum_counter=p__Firmicutes_B--1||p__Proteobacteria--2:gtdb_species_counter=s__Desulfotruncus arcticus--1||s__GCA-2753565 sp002753565--1||s__GCA-2753565 sp015232865--1:heptad_counter=MCP-28H--1||MCP-58H--2:lbd_counter=:lca=d__Bacteria:lca_tree=d__Bacteria:name=N842904:ref_name_counter=],0f63058e-017e-465d-bffd-e5faa8795c92_6@MCPsignal.357.427:0.42753[&&NHX:Sample=rhizpot1:Type=capture:capture_class=c__Gammaproteobacteria:capture_domain=d__Bacteria:capture_family=f__Enterobacteriaceae:capture_genus=g__Mixta:capture_order=o__Enterobacterales:capture_phylum=p__Proteobacteria:capture_species=s__Mixta tenebrionis:heptad=MCP-38H])0.002:0.0293166[&&NHX:Sample_counter=rhizpot1--1:Type_counter=GTDB--3||capture--1:capture_class_counter=c__Gammaproteobacteria--1:capture_domain_counter=d__Bacteria--1:capture_family_counter=f__Enterobacteriaceae--1:capture_genus_counter=g__Mixta--1:capture_order_counter=o__Enterobacterales--1:capture_phylum_counter=p__Proteobacteria--1:capture_species_counter=s__Mixta tenebrionis--1:gtdb_class_counter=c__Desulfotomaculia--1||c__Magnetococcia--2:gtdb_domain_counter=d__Bacteria--3:gtdb_family_counter=f__Desulfallaceae--1||f__UBA8363--2:gtdb_genus_counter=g__Desulfotruncus--1||g__GCA-2753565--2:gtdb_order_counter=o__Desulfotomaculales--1||o__Magnetococcales--2:gtdb_phylum_counter=p__Firmicutes_B--1||p__Proteobacteria--2:gtdb_species_counter=s__Desulfotruncus arcticus--1||s__GCA-2753565 sp002753565--1||s__GCA-2753565 sp015232865--1:heptad_counter=MCP-28H--1||MCP-38H--1||MCP-58H--2:lbd_counter=:lca_tree=d__Bacteria:name=N842906:ref_name_counter=])0.852:0.150961[&&NHX:Sample_counter=rhizpot1--2||rhiztom1--2||rhiztom2--1:Type_counter=GTDB--13||capture--5:capture_class_counter=c__Alphaproteobacteria--2||c__Bacilli--1||c__Gammaproteobacteria--2:capture_domain_counter=d__Bacteria--5:capture_family_counter=f__Chromobacteriaceae--1||f__Enterobacteriaceae--1||f__Magnetospirillaceae--1||f__Planococcaceae--1||f__Sphingomonadaceae--1:capture_genus_counter=g__Kurthia--1||g__Mixta--1||g__Paludibacterium--1||g__Phaeospirillum--1||g__Sphingomonas--1:capture_order_counter=o__Bacillales_A--1||o__Burkholderiales--1||o__Enterobacterales--1||o__Rhodospirillales--1||o__Sphingomonadales--1:capture_phylum_counter=p__Firmicutes--1||p__Proteobacteria--4:capture_species_counter=s__Kurthia sibirica--1||s__Mixta tenebrionis--1||s__Paludibacterium sp018802765--1||s__Phaeospirillum sp903853455--1||s__Sphingomonas ginsenosidivorax--1:gtdb_class_counter=c__Clostridia--9||c__Desulfotomaculia--1||c__Desulfovibrionia--1||c__Magnetococcia--2:gtdb_domain_counter=d__Bacteria--13:gtdb_family_counter=f__Clostridiaceae--7||f__Desulfallaceae--1||f__Desulfovibrionaceae--1||f__Lachnospiraceae--2||f__UBA8363--2:gtdb_genus_counter=g__Clostridium--7||g__Desulfotruncus--1||g__Frigididesulfovibrio_A--1||g__GCA-2753565--2||g__KM106-2--2:gtdb_order_counter=o__Clostridiales--7||o__Desulfotomaculales--1||o__Desulfovibrionales--1||o__Lachnospirales--2||o__Magnetococcales--2:gtdb_phylum_counter=p__Desulfobacterota_I--1||p__Firmicutes_A--9||p__Firmicutes_B--1||p__Proteobacteria--2:gtdb_species_counter=s__Clostridium gasigenes--3||s__Clostridium sp015058405--1||s__Clostridium sp900116755--3||s__Desulfotruncus arcticus--1||s__Frigididesulfovibrio_A litoralis--1||s__GCA-2753565 sp002753565--1||s__GCA-2753565 sp015232865--1||s__KM106-2 sp009731425--2:heptad_counter=MCP-28H--1||MCP-38H--4||MCP-40H--2||MCP-44H--9||MCP-58H--2:lbd_counter=:lca_tree=d__Bacteria:name=N842907:ref_name_counter=],(dc65f85c-55bd-48f9-a5d9-3e3fbb81f266_6@MCPsignal.179.234:0.105352[&&NHX:Sample=rhiztom3:Type=capture:capture_class=c__Alphaproteobacteria:capture_domain=d__Bacteria:capture_family=f__Azospirillaceae:capture_genus=g__Skermanella:capture_order=o__Azospirillales:capture_phylum=p__Proteobacteria:capture_species=s__Skermanella rosea:heptad=MCP-38H],(3b8a452f-58b3-4859-af5c-cc97b34f7711_2@MCPsignal.22.56:5e-09[&&NHX:Sample=rhiztom1:Type=capture:capture_class=c__Alphaproteobacteria:capture_domain=d__Bacteria:capture_family=f__Beijerinckiaceae:capture_genus=g__Methylobacterium:capture_order=o__Rhizobiales:capture_phylum=p__Proteobacteria:capture_species=s__Methylobacterium tarhaniae:heptad=MCP-38H],(RS_GCF_000382325.1_protein.faa_NZ_KB908059.1_191@PF00015_full_PFAM.580.782:0.453641[&&NHX:Type=GTDB:gtdb_class=c__Alphaproteobacteria:gtdb_domain=d__Bacteria:gtdb_family=f__Maricaulaceae:gtdb_genus=g__Woodsholea:gtdb_order=o__Caulobacterales:gtdb_phylum=p__Proteobacteria:gtdb_species=s__Woodsholea maritima:heptad=MCP-38H:species=d__Bacteria_p__Proteobacteria_c__Alphaproteobacteria_o__Caulobacterales_f__Maricaulaceae_g__Woodsholea_s__Woodsholea maritima],42ff0e46-9f4e-590e-a354-49201149a4c5_2@MCPsignal.277.341:0.140882[&&NHX:Sample=rhiztom2:Type=capture:capture_class=c__Alphaproteobacteria:capture_domain=d__Bacteria:capture_family=f__Azospirillaceae:capture_genus=g__Skermanella:capture_order=o__Azospirillales:capture_phylum=p__Proteobacteria:capture_species=s__Skermanella rosea:heptad=MCP-38H])0:0.0790574[&&NHX:Sample_counter=rhiztom2--1:Type_counter=GTDB--1||capture--1:capture_class_counter=c__Alphaproteobacteria--1:capture_domain_counter=d__Bacteria--1:capture_family_counter=f__Azospirillaceae--1:capture_genus_counter=g__Skermanella--1:capture_order_counter=o__Azospirillales--1:capture_phylum_counter=p__Proteobacteria--1:capture_species_counter=s__Skermanella rosea--1:gtdb_class_counter=c__Alphaproteobacteria--1:gtdb_domain_counter=d__Bacteria--1:gtdb_family_counter=f__Maricaulaceae--1:gtdb_genus_counter=g__Woodsholea--1:gtdb_order_counter=o__Caulobacterales--1:gtdb_phylum_counter=p__Proteobacteria--1:gtdb_species_counter=s__Woodsholea maritima--1:heptad_counter=MCP-38H--2:lbd_counter=:lca_tree=s__Woodsholea maritima:name=N842912:ref_name_counter=])0.749:0.0564366[&&NHX:Sample_counter=rhiztom1--1||rhiztom2--1:Type_counter=GTDB--1||capture--2:capture_class_counter=c__Alphaproteobacteria--2:capture_domain_counter=d__Bacteria--2:capture_family_counter=f__Azospirillaceae--1||f__Beijerinckiaceae--1:capture_genus_counter=g__Methylobacterium--1||g__Skermanella--1:capture_order_counter=o__Azospirillales--1||o__Rhizobiales--1:capture_phylum_counter=p__Proteobacteria--2:capture_species_counter=s__Methylobacterium tarhaniae--1||s__Skermanella rosea--1:gtdb_class_counter=c__Alphaproteobacteria--1:gtdb_domain_counter=d__Bacteria--1:gtdb_family_counter=f__Maricaulaceae--1:gtdb_genus_counter=g__Woodsholea--1:gtdb_order_counter=o__Caulobacterales--1:gtdb_phylum_counter=p__Proteobacteria--1:gtdb_species_counter=s__Woodsholea maritima--1:heptad_counter=MCP-38H--3:lbd_counter=:lca_tree=s__Woodsholea maritima:name=N842913:ref_name_counter=])0.778:0.0992606[&&NHX:Sample_counter=rhiztom1--1||rhiztom2--1||rhiztom3--1:Type_counter=GTDB--1||capture--3:capture_class_counter=c__Alphaproteobacteria--3:capture_domain_counter=d__Bacteria--3:capture_family_counter=f__Azospirillaceae--2||f__Beijerinckiaceae--1:capture_genus_counter=g__Methylobacterium--1||g__Skermanella--2:capture_order_counter=o__Azospirillales--2||o__Rhizobiales--1:capture_phylum_counter=p__Proteobacteria--3:capture_species_counter=s__Methylobacterium tarhaniae--1||s__Skermanella rosea--2:gtdb_class_counter=c__Alphaproteobacteria--1:gtdb_domain_counter=d__Bacteria--1:gtdb_family_counter=f__Maricaulaceae--1:gtdb_genus_counter=g__Woodsholea--1:gtdb_order_counter=o__Caulobacterales--1:gtdb_phylum_counter=p__Proteobacteria--1:gtdb_species_counter=s__Woodsholea maritima--1:heptad_counter=MCP-38H--4:lbd_counter=:lca_tree=s__Woodsholea maritima:name=N842914:ref_name_counter=])0.857:0.183257[&&NHX:Sample_counter=rhizpot1--2||rhiztom1--3||rhiztom2--2||rhiztom3--1:Type_counter=GTDB--14||capture--8:capture_class_counter=c__Alphaproteobacteria--5||c__Bacilli--1||c__Gammaproteobacteria--2:capture_domain_counter=d__Bacteria--8:capture_family_counter=f__Azospirillaceae--2||f__Beijerinckiaceae--1||f__Chromobacteriaceae--1||f__Enterobacteriaceae--1||f__Magnetospirillaceae--1||f__Planococcaceae--1||f__Sphingomonadaceae--1:capture_genus_counter=g__Kurthia--1||g__Methylobacterium--1||g__Mixta--1||g__Paludibacterium--1||g__Phaeospirillum--1||g__Skermanella--2||g__Sphingomonas--1:capture_order_counter=o__Azospirillales--2||o__Bacillales_A--1||o__Burkholderiales--1||o__Enterobacterales--1||o__Rhizobiales--1||o__Rhodospirillales--1||o__Sphingomonadales--1:capture_phylum_counter=p__Firmicutes--1||p__Proteobacteria--7:capture_species_counter=s__Kurthia sibirica--1||s__Methylobacterium tarhaniae--1||s__Mixta tenebrionis--1||s__Paludibacterium sp018802765--1||s__Phaeospirillum sp903853455--1||s__Skermanella rosea--2||s__Sphingomonas ginsenosidivorax--1:gtdb_class_counter=c__Alphaproteobacteria--1||c__Clostridia--9||c__Desulfotomaculia--1||c__Desulfovibrionia--1||c__Magnetococcia--2:gtdb_domain_counter=d__Bacteria--14:gtdb_family_counter=f__Clostridiaceae--7||f__Desulfallaceae--1||f__Desulfovibrionaceae--1||f__Lachnospiraceae--2||f__Maricaulaceae--1||f__UBA8363--2:gtdb_genus_counter=g__Clostridium--7||g__Desulfotruncus--1||g__Frigididesulfovibrio_A--1||g__GCA-2753565--2||g__KM106-2--2||g__Woodsholea--1:gtdb_order_counter=o__Caulobacterales--1||o__Clostridiales--7||o__Desulfotomaculales--1||o__Desulfovibrionales--1||o__Lachnospirales--2||o__Magnetococcales--2:gtdb_phylum_counter=p__Desulfobacterota_I--1||p__Firmicutes_A--9||p__Firmicutes_B--1||p__Proteobacteria--3:gtdb_species_counter=s__Clostridium gasigenes--3||s__Clostridium sp015058405--1||s__Clostridium sp900116755--3||s__Desulfotruncus arcticus--1||s__Frigididesulfovibrio_A litoralis--1||s__GCA-2753565 sp002753565--1||s__GCA-2753565 sp015232865--1||s__KM106-2 sp009731425--2||s__Woodsholea maritima--1:heptad_counter=MCP-28H--1||MCP-38H--8||MCP-40H--2||MCP-44H--9||MCP-58H--2:lbd_counter=:lca_tree=d__Bacteria:name=N842915:ref_name_counter=],3dafb091-4803-4f15-9f8d-81a439e817ed_4@MCPsignal.79.121:0.0424448[&&NHX:Sample=rhiztom1:Type=capture:capture_class=c__Alphaproteobacteria:capture_domain=d__Bacteria:capture_family=f__Magnetospirillaceae:capture_genus=g__Phaeospirillum:capture_order=o__Rhodospirillales:capture_phylum=p__Proteobacteria:capture_species=s__Phaeospirillum sp903853455:heptad=MCP-38H])0:5e-09[&&NHX:Sample_counter=rhizpot1--2||rhiztom1--4||rhiztom2--2||rhiztom3--1:Type_counter=GTDB--14||capture--9:capture_class_counter=c__Alphaproteobacteria--6||c__Bacilli--1||c__Gammaproteobacteria--2:capture_domain_counter=d__Bacteria--9:capture_family_counter=f__Azospirillaceae--2||f__Beijerinckiaceae--1||f__Chromobacteriaceae--1||f__Enterobacteriaceae--1||f__Magnetospirillaceae--2||f__Planococcaceae--1||f__Sphingomonadaceae--1:capture_genus_counter=g__Kurthia--1||g__Methylobacterium--1||g__Mixta--1||g__Paludibacterium--1||g__Phaeospirillum--2||g__Skermanella--2||g__Sphingomonas--1:capture_order_counter=o__Azospirillales--2||o__Bacillales_A--1||o__Burkholderiales--1||o__Enterobacterales--1||o__Rhizobiales--1||o__Rhodospirillales--2||o__Sphingomonadales--1:capture_phylum_counter=p__Firmicutes--1||p__Proteobacteria--8:capture_species_counter=s__Kurthia sibirica--1||s__Methylobacterium tarhaniae--1||s__Mixta tenebrionis--1||s__Paludibacterium sp018802765--1||s__Phaeospirillum sp903853455--2||s__Skermanella rosea--2||s__Sphingomonas ginsenosidivorax--1:gtdb_class_counter=c__Alphaproteobacteria--1||c__Clostridia--9||c__Desulfotomaculia--1||c__Desulfovibrionia--1||c__Magnetococcia--2:gtdb_domain_counter=d__Bacteria--14:gtdb_family_counter=f__Clostridiaceae--7||f__Desulfallaceae--1||f__Desulfovibrionaceae--1||f__Lachnospiraceae--2||f__Maricaulaceae--1||f__UBA8363--2:gtdb_genus_counter=g__Clostridium--7||g__Desulfotruncus--1||g__Frigididesulfovibrio_A--1||g__GCA-2753565--2||g__KM106-2--2||g__Woodsholea--1:gtdb_order_counter=o__Caulobacterales--1||o__Clostridiales--7||o__Desulfotomaculales--1||o__Desulfovibrionales--1||o__Lachnospirales--2||o__Magnetococcales--2:gtdb_phylum_counter=p__Desulfobacterota_I--1||p__Firmicutes_A--9||p__Firmicutes_B--1||p__Proteobacteria--3:gtdb_species_counter=s__Clostridium gasigenes--3||s__Clostridium sp015058405--1||s__Clostridium sp900116755--3||s__Desulfotruncus arcticus--1||s__Frigididesulfovibrio_A litoralis--1||s__GCA-2753565 sp002753565--1||s__GCA-2753565 sp015232865--1||s__KM106-2 sp009731425--2||s__Woodsholea maritima--1:heptad_counter=MCP-28H--1||MCP-38H--9||MCP-40H--2||MCP-44H--9||MCP-58H--2:lbd_counter=:lca_tree=d__Bacteria:name=N842917:ref_name_counter=])0:5e-09[&&NHX:Sample_counter=rhizpot1--2||rhiztom1--4||rhiztom2--2||rhiztom3--2:Type_counter=GTDB--14||capture--10:capture_class_counter=c__Alphaproteobacteria--7||c__Bacilli--1||c__Gammaproteobacteria--2:capture_domain_counter=d__Bacteria--10:capture_family_counter=f__Azospirillaceae--2||f__Beijerinckiaceae--1||f__Chromobacteriaceae--1||f__Elsteraceae--1||f__Enterobacteriaceae--1||f__Magnetospirillaceae--2||f__Planococcaceae--1||f__Sphingomonadaceae--1:capture_genus_counter=g__JACQAI01--1||g__Kurthia--1||g__Methylobacterium--1||g__Mixta--1||g__Paludibacterium--1||g__Phaeospirillum--2||g__Skermanella--2||g__Sphingomonas--1:capture_order_counter=o__Azospirillales--2||o__Bacillales_A--1||o__Burkholderiales--1||o__Elsterales--1||o__Enterobacterales--1||o__Rhizobiales--1||o__Rhodospirillales--2||o__Sphingomonadales--1:capture_phylum_counter=p__Firmicutes--1||p__Proteobacteria--9:capture_species_counter=s__JACQAI01 sp016195115--1||s__Kurthia sibirica--1||s__Methylobacterium tarhaniae--1||s__Mixta tenebrionis--1||s__Paludibacterium sp018802765--1||s__Phaeospirillum sp903853455--2||s__Skermanella rosea--2||s__Sphingomonas ginsenosidivorax--1:gtdb_class_counter=c__Alphaproteobacteria--1||c__Clostridia--9||c__Desulfotomaculia--1||c__Desulfovibrionia--1||c__Magnetococcia--2:gtdb_domain_counter=d__Bacteria--14:gtdb_family_counter=f__Clostridiaceae--7||f__Desulfallaceae--1||f__Desulfovibrionaceae--1||f__Lachnospiraceae--2||f__Maricaulaceae--1||f__UBA8363--2:gtdb_genus_counter=g__Clostridium--7||g__Desulfotruncus--1||g__Frigididesulfovibrio_A--1||g__GCA-2753565--2||g__KM106-2--2||g__Woodsholea--1:gtdb_order_counter=o__Caulobacterales--1||o__Clostridiales--7||o__Desulfotomaculales--1||o__Desulfovibrionales--1||o__Lachnospirales--2||o__Magnetococcales--2:gtdb_phylum_counter=p__Desulfobacterota_I--1||p__Firmicutes_A--9||p__Firmicutes_B--1||p__Proteobacteria--3:gtdb_species_counter=s__Clostridium gasigenes--3||s__Clostridium sp015058405--1||s__Clostridium sp900116755--3||s__Desulfotruncus arcticus--1||s__Frigididesulfovibrio_A litoralis--1||s__GCA-2753565 sp002753565--1||s__GCA-2753565 sp015232865--1||s__KM106-2 sp009731425--2||s__Woodsholea maritima--1:heptad_counter=MCP-28H--1||MCP-38H--10||MCP-40H--2||MCP-44H--9||MCP-58H--2:lbd_counter=:lca_tree=d__Bacteria:name=N842918:ref_name_counter=],(49551edc-3738-4f97-a010-9707df5eb9f2_1@MCPsignal.231.274:5e-09[&&NHX:Sample=rhizpot3:Type=capture:capture_class=c__Alphaproteobacteria:capture_domain=d__Bacteria:capture_family=f__Beijerinckiaceae:capture_genus=g__Rhabdaerophilum:capture_order=o__Rhizobiales:capture_phylum=p__Proteobacteria:capture_species=s__Rhabdaerophilum sp002928875:heptad=MCP-38H],(90c2d864-115e-4cb7-b7e8-1ee2b49e53a8_1@MCPsignal.32.76:0.168731[&&NHX:Sample=rhiztom1:Type=capture:capture_class=c__Alphaproteobacteria:capture_domain=d__Bacteria:capture_family=f__Ancalomicrobiaceae:capture_genus=g__Pinisolibacter:capture_order=o__Rhizobiales:capture_phylum=p__Proteobacteria:capture_species=s__Pinisolibacter sp002298965:heptad=MCP-42H],(GB_GCA_017304635.1_protein.faa_JAFKMA010000003.1_421@PF00015_full_PFAM.261.559:0.88577[&&NHX:Type=GTDB:gtdb_class=c__Alphaproteobacteria:gtdb_domain=d__Bacteria:gtdb_family=f__Sphingomonadaceae:gtdb_genus=g__Sphingomonas:gtdb_order=o__Sphingomonadales:gtdb_phylum=p__Proteobacteria:gtdb_species=s__Sphingomonas sp017304635:heptad=MCP-42H:species=d__Bacteria_p__Proteobacteria_c__Alphaproteobacteria_o__Sphingomonadales_f__Sphingomonadaceae_g__Sphingomonas_s__Sphingomonas sp017304635],c4d25757-0e54-4931-a8b5-7407a2a05358_3@MCPsignal.90.123:0.14459[&&NHX:Sample=rhizpot3:Type=capture:capture_class=c__Alphaproteobacteria:capture_domain=d__Bacteria:capture_family=f__Rhizobiaceae:capture_genus=g__Rhizobium:capture_order=o__Rhizobiales:capture_phylum=p__Proteobacteria:capture_species=s__Rhizobium sp017741815:heptad=MCP-42H])0.735:0.164582[&&NHX:Sample_counter=rhizpot3--1:Type_counter=GTDB--1||capture--1:capture_class_counter=c__Alphaproteobacteria--1:capture_domain_counter=d__Bacteria--1:capture_family_counter=f__Rhizobiaceae--1:capture_genus_counter=g__Rhizobium--1:capture_order_counter=o__Rhizobiales--1:capture_phylum_counter=p__Proteobacteria--1:capture_species_counter=s__Rhizobium sp017741815--1:gtdb_class_counter=c__Alphaproteobacteria--1:gtdb_domain_counter=d__Bacteria--1:gtdb_family_counter=f__Sphingomonadaceae--1:gtdb_genus_counter=g__Sphingomonas--1:gtdb_order_counter=o__Sphingomonadales--1:gtdb_phylum_counter=p__Proteobacteria--1:gtdb_species_counter=s__Sphingomonas sp017304635--1:heptad_counter=MCP-42H--2:lbd_counter=:lca_tree=s__Sphingomonas sp017304635:name=N842923:ref_name_counter=])0.501:0.0618485[&&NHX:Sample_counter=rhizpot3--1||rhiztom1--1:Type_counter=GTDB--1||capture--2:capture_class_counter=c__Alphaproteobacteria--2:capture_domain_counter=d__Bacteria--2:capture_family_counter=f__Ancalomicrobiaceae--1||f__Rhizobiaceae--1:capture_genus_counter=g__Pinisolibacter--1||g__Rhizobium--1:capture_order_counter=o__Rhizobiales--2:capture_phylum_counter=p__Proteobacteria--2:capture_species_counter=s__Pinisolibacter sp002298965--1||s__Rhizobium sp017741815--1:gtdb_class_counter=c__Alphaproteobacteria--1:gtdb_domain_counter=d__Bacteria--1:gtdb_family_counter=f__Sphingomonadaceae--1:gtdb_genus_counter=g__Sphingomonas--1:gtdb_order_counter=o__Sphingomonadales--1:gtdb_phylum_counter=p__Proteobacteria--1:gtdb_species_counter=s__Sphingomonas sp017304635--1:heptad_counter=MCP-42H--3:lbd_counter=:lca_tree=s__Sphingomonas sp017304635:name=N842924:ref_name_counter=])0.839:0.0574916[&&NHX:Sample_counter=rhizpot3--2||rhiztom1--1:Type_counter=GTDB--1||capture--3:capture_class_counter=c__Alphaproteobacteria--3:capture_domain_counter=d__Bacteria--3:capture_family_counter=f__Ancalomicrobiaceae--1||f__Beijerinckiaceae--1||f__Rhizobiaceae--1:capture_genus_counter=g__Pinisolibacter--1||g__Rhabdaerophilum--1||g__Rhizobium--1:capture_order_counter=o__Rhizobiales--3:capture_phylum_counter=p__Proteobacteria--3:capture_species_counter=s__Pinisolibacter sp002298965--1||s__Rhabdaerophilum sp002928875--1||s__Rhizobium sp017741815--1:gtdb_class_counter=c__Alphaproteobacteria--1:gtdb_domain_counter=d__Bacteria--1:gtdb_family_counter=f__Sphingomonadaceae--1:gtdb_genus_counter=g__Sphingomonas--1:gtdb_order_counter=o__Sphingomonadales--1:gtdb_phylum_counter=p__Proteobacteria--1:gtdb_species_counter=s__Sphingomonas sp017304635--1:heptad_counter=MCP-38H--1||MCP-42H--3:lbd_counter=:lca_tree=s__Sphingomonas sp017304635:name=N842925:ref_name_counter=])0:5e-09[&&NHX:Sample_counter=rhizpot1--2||rhizpot3--2||rhiztom1--5||rhiztom2--2||rhiztom3--2:Type_counter=GTDB--15||capture--13:capture_class_counter=c__Alphaproteobacteria--10||c__Bacilli--1||c__Gammaproteobacteria--2:capture_domain_counter=d__Bacteria--13:capture_family_counter=f__Ancalomicrobiaceae--1||f__Azospirillaceae--2||f__Beijerinckiaceae--2||f__Chromobacteriaceae--1||f__Elsteraceae--1||f__Enterobacteriaceae--1||f__Magnetospirillaceae--2||f__Planococcaceae--1||f__Rhizobiaceae--1||f__Sphingomonadaceae--1:capture_genus_counter=g__JACQAI01--1||g__Kurthia--1||g__Methylobacterium--1||g__Mixta--1||g__Paludibacterium--1||g__Phaeospirillum--2||g__Pinisolibacter--1||g__Rhabdaerophilum--1||g__Rhizobium--1||g__Skermanella--2||g__Sphingomonas--1:capture_order_counter=o__Azospirillales--2||o__Bacillales_A--1||o__Burkholderiales--1||o__Elsterales--1||o__Enterobacterales--1||o__Rhizobiales--4||o__Rhodospirillales--2||o__Sphingomonadales--1:capture_phylum_counter=p__Firmicutes--1||p__Proteobacteria--12:capture_species_counter=s__JACQAI01 sp016195115--1||s__Kurthia sibirica--1||s__Methylobacterium tarhaniae--1||s__Mixta tenebrionis--1||s__Paludibacterium sp018802765--1||s__Phaeospirillum sp903853455--2||s__Pinisolibacter sp002298965--1||s__Rhabdaerophilum sp002928875--1||s__Rhizobium sp017741815--1||s__Skermanella rosea--2||s__Sphingomonas ginsenosidivorax--1:gtdb_class_counter=c__Alphaproteobacteria--2||c__Clostridia--9||c__Desulfotomaculia--1||c__Desulfovibrionia--1||c__Magnetococcia--2:gtdb_domain_counter=d__Bacteria--15:gtdb_family_counter=f__Clostridiaceae--7||f__Desulfallaceae--1||f__Desulfovibrionaceae--1||f__Lachnospiraceae--2||f__Maricaulaceae--1||f__Sphingomonadaceae--1||f__UBA8363--2:gtdb_genus_counter=g__Clostridium--7||g__Desulfotruncus--1||g__Frigididesulfovibrio_A--1||g__GCA-2753565--2||g__KM106-2--2||g__Sphingomonas--1||g__Woodsholea--1:gtdb_order_counter=o__Caulobacterales--1||o__Clostridiales--7||o__Desulfotomaculales--1||o__Desulfovibrionales--1||o__Lachnospirales--2||o__Magnetococcales--2||o__Sphingomonadales--1:gtdb_phylum_counter=p__Desulfobacterota_I--1||p__Firmicutes_A--9||p__Firmicutes_B--1||p__Proteobacteria--4:gtdb_species_counter=s__Clostridium gasigenes--3||s__Clostridium sp015058405--1||s__Clostridium sp900116755--3||s__Desulfotruncus arcticus--1||s__Frigididesulfovibrio_A litoralis--1||s__GCA-2753565 sp002753565--1||s__GCA-2753565 sp015232865--1||s__KM106-2 sp009731425--2||s__Sphingomonas sp017304635--1||s__Woodsholea maritima--1:heptad_counter=MCP-28H--1||MCP-38H--11||MCP-40H--2||MCP-42H--3||MCP-44H--9||MCP-58H--2:lbd_counter=:lca_tree=d__Bacteria:name=N842926:ref_name_counter=],(395183f1-4f95-4653-8bed-55905d3c58ea_4@MCPsignal.155.203:0.0306693[&&NHX:Sample=rhiztom2:Type=capture:capture_class=c__Alphaproteobacteria:capture_domain=d__Bacteria:capture_family=f__Dongiaceae:capture_genus=g__Hypericibacter:capture_order=o__Dongiales:capture_phylum=p__Proteobacteria:capture_species=s__Hypericibacter adhaerens:heptad=MCP-38H],fb8ceb33-b612-4d0b-820c-a57d9a5476e8_4@MCPsignal.94.136:5e-09[&&NHX:Sample=rhiztom1:Type=capture:capture_class=c__Alphaproteobacteria:capture_domain=d__Bacteria:capture_family=f__Magnetospirillaceae:capture_genus=g__Phaeospirillum:capture_order=o__Rhodospirillales:capture_phylum=p__Proteobacteria:capture_species=s__Phaeospirillum sp903853455:heptad=MCP-38H])0:5e-09[&&NHX:Sample_counter=rhiztom1--1||rhiztom2--1:Type_counter=capture--2:capture_class_counter=c__Alphaproteobacteria--2:capture_domain_counter=d__Bacteria--2:capture_family_counter=f__Dongiaceae--1||f__Magnetospirillaceae--1:capture_genus_counter=g__Hypericibacter--1||g__Phaeospirillum--1:capture_order_counter=o__Dongiales--1||o__Rhodospirillales--1:capture_phylum_counter=p__Proteobacteria--2:capture_species_counter=s__Hypericibacter adhaerens--1||s__Phaeospirillum sp903853455--1:gtdb_class_counter=:gtdb_domain_counter=:gtdb_family_counter=:gtdb_genus_counter=:gtdb_order_counter=:gtdb_phylum_counter=:gtdb_species_counter=:heptad_counter=MCP-38H--2:lbd_counter=:name=N842929:ref_name_counter=])0.771:0.0552656[&&NHX:Sample_counter=rhizpot1--2||rhizpot3--2||rhiztom1--6||rhiztom2--3||rhiztom3--2:Type_counter=GTDB--15||capture--15:capture_class_counter=c__Alphaproteobacteria--12||c__Bacilli--1||c__Gammaproteobacteria--2:capture_domain_counter=d__Bacteria--15:capture_family_counter=f__Ancalomicrobiaceae--1||f__Azospirillaceae--2||f__Beijerinckiaceae--2||f__Chromobacteriaceae--1||f__Dongiaceae--1||f__Elsteraceae--1||f__Enterobacteriaceae--1||f__Magnetospirillaceae--3||f__Planococcaceae--1||f__Rhizobiaceae--1||f__Sphingomonadaceae--1:capture_genus_counter=g__Hypericibacter--1||g__JACQAI01--1||g__Kurthia--1||g__Methylobacterium--1||g__Mixta--1||g__Paludibacterium--1||g__Phaeospirillum--3||g__Pinisolibacter--1||g__Rhabdaerophilum--1||g__Rhizobium--1||g__Skermanella--2||g__Sphingomonas--1:capture_order_counter=o__Azospirillales--2||o__Bacillales_A--1||o__Burkholderiales--1||o__Dongiales--1||o__Elsterales--1||o__Enterobacterales--1||o__Rhizobiales--4||o__Rhodospirillales--3||o__Sphingomonadales--1:capture_phylum_counter=p__Firmicutes--1||p__Proteobacteria--14:capture_species_counter=s__Hypericibacter adhaerens--1||s__JACQAI01 sp016195115--1||s__Kurthia sibirica--1||s__Methylobacterium tarhaniae--1||s__Mixta tenebrionis--1||s__Paludibacterium sp018802765--1||s__Phaeospirillum sp903853455--3||s__Pinisolibacter sp002298965--1||s__Rhabdaerophilum sp002928875--1||s__Rhizobium sp017741815--1||s__Skermanella rosea--2||s__Sphingomonas ginsenosidivorax--1:gtdb_class_counter=c__Alphaproteobacteria--2||c__Clostridia--9||c__Desulfotomaculia--1||c__Desulfovibrionia--1||c__Magnetococcia--2:gtdb_domain_counter=d__Bacteria--15:gtdb_family_counter=f__Clostridiaceae--7||f__Desulfallaceae--1||f__Desulfovibrionaceae--1||f__Lachnospiraceae--2||f__Maricaulaceae--1||f__Sphingomonadaceae--1||f__UBA8363--2:gtdb_genus_counter=g__Clostridium--7||g__Desulfotruncus--1||g__Frigididesulfovibrio_A--1||g__GCA-2753565--2||g__KM106-2--2||g__Sphingomonas--1||g__Woodsholea--1:gtdb_order_counter=o__Caulobacterales--1||o__Clostridiales--7||o__Desulfotomaculales--1||o__Desulfovibrionales--1||o__Lachnospirales--2||o__Magnetococcales--2||o__Sphingomonadales--1:gtdb_phylum_counter=p__Desulfobacterota_I--1||p__Firmicutes_A--9||p__Firmicutes_B--1||p__Proteobacteria--4:gtdb_species_counter=s__Clostridium gasigenes--3||s__Clostridium sp015058405--1||s__Clostridium sp900116755--3||s__Desulfotruncus arcticus--1||s__Frigididesulfovibrio_A litoralis--1||s__GCA-2753565 sp002753565--1||s__GCA-2753565 sp015232865--1||s__KM106-2 sp009731425--2||s__Sphingomonas sp017304635--1||s__Woodsholea maritima--1:heptad_counter=MCP-28H--1||MCP-38H--13||MCP-40H--2||MCP-42H--3||MCP-44H--9||MCP-58H--2:lbd_counter=:lca_tree=d__Bacteria:name=N842930:ref_name_counter=],(RS_GCF_017963645.1_protein.faa_NZ_JAGMWN010000011.1_65@PF00015_full_PFAM.374.539:0.199962[&&NHX:Type=GTDB:gtdb_class=c__Alphaproteobacteria:gtdb_domain=d__Bacteria:gtdb_family=f__GCA-2696645:gtdb_genus=g__Marivibrio:gtdb_order=o__UBA8366:gtdb_phylum=p__Proteobacteria:gtdb_species=s__Marivibrio halodurans:heptad=MCP-38H:species=d__Bacteria_p__Proteobacteria_c__Alphaproteobacteria_o__UBA8366_f__GCA-2696645_g__Marivibrio_s__Marivibrio halodurans],(RS_GCF_017963645.1_protein.faa_NZ_JAGMWN010000010.1_88@PF00015_full_PFAM.495.677:0.130925[&&NHX:Type=GTDB:gtdb_class=c__Alphaproteobacteria:gtdb_domain=d__Bacteria:gtdb_family=f__GCA-2696645:gtdb_genus=g__Marivibrio:gtdb_order=o__UBA8366:gtdb_phylum=p__Proteobacteria:gtdb_species=s__Marivibrio halodurans:heptad=MCP-38H:species=d__Bacteria_p__Proteobacteria_c__Alphaproteobacteria_o__UBA8366_f__GCA-2696645_g__Marivibrio_s__Marivibrio halodurans],RS_GCF_017963645.1_protein.faa_NZ_JAGMWN010000010.1_89@PF00015_full_PFAM.490.666:0.136822[&&NHX:Type=GTDB:gtdb_class=c__Alphaproteobacteria:gtdb_domain=d__Bacteria:gtdb_family=f__GCA-2696645:gtdb_genus=g__Marivibrio:gtdb_order=o__UBA8366:gtdb_phylum=p__Proteobacteria:gtdb_species=s__Marivibrio halodurans:heptad=MCP-38H:species=d__Bacteria_p__Proteobacteria_c__Alphaproteobacteria_o__UBA8366_f__GCA-2696645_g__Marivibrio_s__Marivibrio halodurans])0.986:0.176947[&&NHX:Sample_counter=:Type_counter=GTDB--2:capture_class_counter=:capture_domain_counter=:capture_family_counter=:capture_genus_counter=:capture_order_counter=:capture_phylum_counter=:capture_species_counter=:evoltype=D:gtdb_class_counter=c__Alphaproteobacteria--2:gtdb_domain_counter=d__Bacteria--2:gtdb_family_counter=f__GCA-2696645--2:gtdb_genus_counter=g__Marivibrio--2:gtdb_order_counter=o__UBA8366--2:gtdb_phylum_counter=p__Proteobacteria--2:gtdb_species_counter=s__Marivibrio halodurans--2:heptad_counter=MCP-38H--2:lbd_counter=:lca=d__Bacteria:lca_tree=s__Marivibrio halodurans:name=N842934:ref_name_counter=])0.975:0.178345[&&NHX:Sample_counter=:Type_counter=GTDB--3:capture_class_counter=:capture_domain_counter=:capture_family_counter=:capture_genus_counter=:capture_order_counter=:capture_phylum_counter=:capture_species_counter=:evoltype=D:gtdb_class_counter=c__Alphaproteobacteria--3:gtdb_domain_counter=d__Bacteria--3:gtdb_family_counter=f__GCA-2696645--3:gtdb_genus_counter=g__Marivibrio--3:gtdb_order_counter=o__UBA8366--3:gtdb_phylum_counter=p__Proteobacteria--3:gtdb_species_counter=s__Marivibrio halodurans--3:heptad_counter=MCP-38H--3:lbd_counter=:lca=d__Bacteria:lca_tree=s__Marivibrio halodurans:name=N842935:ref_name_counter=])0.779:0.0878895[&&NHX:Sample_counter=rhizpot1--2||rhizpot3--2||rhiztom1--6||rhiztom2--3||rhiztom3--2:Type_counter=GTDB--18||capture--15:capture_class_counter=c__Alphaproteobacteria--12||c__Bacilli--1||c__Gammaproteobacteria--2:capture_domain_counter=d__Bacteria--15:capture_family_counter=f__Ancalomicrobiaceae--1||f__Azospirillaceae--2||f__Beijerinckiaceae--2||f__Chromobacteriaceae--1||f__Dongiaceae--1||f__Elsteraceae--1||f__Enterobacteriaceae--1||f__Magnetospirillaceae--3||f__Planococcaceae--1||f__Rhizobiaceae--1||f__Sphingomonadaceae--1:capture_genus_counter=g__Hypericibacter--1||g__JACQAI01--1||g__Kurthia--1||g__Methylobacterium--1||g__Mixta--1||g__Paludibacterium--1||g__Phaeospirillum--3||g__Pinisolibacter--1||g__Rhabdaerophilum--1||g__Rhizobium--1||g__Skermanella--2||g__Sphingomonas--1:capture_order_counter=o__Azospirillales--2||o__Bacillales_A--1||o__Burkholderiales--1||o__Dongiales--1||o__Elsterales--1||o__Enterobacterales--1||o__Rhizobiales--4||o__Rhodospirillales--3||o__Sphingomonadales--1:capture_phylum_counter=p__Firmicutes--1||p__Proteobacteria--14:capture_species_counter=s__Hypericibacter adhaerens--1||s__JACQAI01 sp016195115--1||s__Kurthia sibirica--1||s__Methylobacterium tarhaniae--1||s__Mixta tenebrionis--1||s__Paludibacterium sp018802765--1||s__Phaeospirillum sp903853455--3||s__Pinisolibacter sp002298965--1||s__Rhabdaerophilum sp002928875--1||s__Rhizobium sp017741815--1||s__Skermanella rosea--2||s__Sphingomonas ginsenosidivorax--1:gtdb_class_counter=c__Alphaproteobacteria--5||c__Clostridia--9||c__Desulfotomaculia--1||c__Desulfovibrionia--1||c__Magnetococcia--2:gtdb_domain_counter=d__Bacteria--18:gtdb_family_counter=f__Clostridiaceae--7||f__Desulfallaceae--1||f__Desulfovibrionaceae--1||f__GCA-2696645--3||f__Lachnospiraceae--2||f__Maricaulaceae--1||f__Sphingomonadaceae--1||f__UBA8363--2:gtdb_genus_counter=g__Clostridium--7||g__Desulfotruncus--1||g__Frigididesulfovibrio_A--1||g__GCA-2753565--2||g__KM106-2--2||g__Marivibrio--3||g__Sphingomonas--1||g__Woodsholea--1:gtdb_order_counter=o__Caulobacterales--1||o__Clostridiales--7||o__Desulfotomaculales--1||o__Desulfovibrionales--1||o__Lachnospirales--2||o__Magnetococcales--2||o__Sphingomonadales--1||o__UBA8366--3:gtdb_phylum_counter=p__Desulfobacterota_I--1||p__Firmicutes_A--9||p__Firmicutes_B--1||p__Proteobacteria--7:gtdb_species_counter=s__Clostridium gasigenes--3||s__Clostridium sp015058405--1||s__Clostridium sp900116755--3||s__Desulfotruncus arcticus--1||s__Frigididesulfovibrio_A litoralis--1||s__GCA-2753565 sp002753565--1||s__GCA-2753565 sp015232865--1||s__KM106-2 sp009731425--2||s__Marivibrio halodurans--3||s__Sphingomonas sp017304635--1||s__Woodsholea maritima--1:heptad_counter=MCP-28H--1||MCP-38H--16||MCP-40H--2||MCP-42H--3||MCP-44H--9||MCP-58H--2:lbd_counter=:lca_tree=d__Bacteria:name=N842936:ref_name_counter=])0.801:0.0368962[&&NHX:Sample_counter=rhizpot1--80||rhizpot2--9||rhizpot3--46||rhiztom1--13||rhiztom2--11||rhiztom3--6:Type_counter=GTDB--114||capture--165:besthit_avg=85.65333333333335:besthit_max=100.0:besthit_min=63.0:besthit_std=8.762684730044835:besthit_sum=2569.6000000000004:bitscore_avg=143.93666666666667:bitscore_max=214.0:bitscore_min=55.1:bitscore_std=26.40538716369006:bitscore_sum=4318.1:capture_class_counter=c__Actinomycetia--4||c__Alphaproteobacteria--47||c__Bacilli--6||c__Clostridia--1||c__Desulfovibrionia--19||c__Gammaproteobacteria--75||c__Holophagae--3||c__Leptospirae--1||c__Myxococcia--1||c__Nitrospiria--1||c__Planctomycetia--2||c__Syntrophia--1||c__UBA7883--1||c__Verrucomicrobiae--3:capture_domain_counter=d__Bacteria--165:capture_family_counter=f__Aeromonadaceae--2||f__Alteromonadaceae--1||f__Ancalomicrobiaceae--1||f__Azospirillaceae--17||f__Bacillaceae_D--2||f__Beijerinckiaceae--4||f__Burkholderiaceae--14||f__Caulobacteraceae--4||f__Cellulomonadaceae--1||f__Chromobacteriaceae--1||f__Desulfovibrionaceae--19||f__Dongiaceae--1||f__Elsteraceae--1||f__Enterobacteriaceae--2||f__Geodermatophilaceae--2||f__Holophagaceae--3||f__JACQCE01--1||f__JACRLM01--1||f__Lachnospiraceae--1||f__Leptospiraceae--1||f__Magnetospirillaceae--4||f__Myxococcaceae--1||f__NBRC-103111--1||f__Nitrincolaceae--7||f__Oleiphilaceae--5||f__Paenibacillaceae--2||f__Planococcaceae--1||f__Pseudomonadaceae--36||f__Quadrisphaeraceae--1||f__Rhizobiaceae--3||f__Rhodobacteraceae--2||f__Rhodospirillaceae--1||f__SXTU01--3||f__Shewanellaceae--1||f__Sphingomonadaceae--4||f__Succinivibrionaceae--4||f__Thalassospiraceae--2||f__UBA1268--2||f__UBA2210--1||f__Vibrionaceae--2||f__Xanthobacteraceae--3:capture_genus_counter=g__Aeromonas--2||g__Alteromonas--1||g__Asticcacaulis--1||g__Azospirillum--2||g__Bacillus_M--2||g__Blastococcus--2||g__Bradyrhizobium--1||g__Brevundimonas--1||g__Caulobacter--1||g__Cellulomonas--1||g__Cupriavidus--7||g__Erwinia--1||g__Fundidesulfovibrio--3||g__Herbaspirillum--6||g__Holophaga--3||g__Hypericibacter--1||g__Insolitispirillum--1||g__JACQAI01--1||g__JACQCE01--1||g__JACRLM01--1||g__Kurthia--1||g__Leptospira--1||g__MLS-D--1||g__Magnetospirillum--1||g__Marinobacter--2||g__Marinobacter_A--3||g__Marinobacterium--7||g__Megalodesulfovibrio--15||g__Methylobacterium--1||g__Microvirga--2||g__Mixta--1||g__Myxococcus--1||g__Novosphingobium--1||g__Paenibacillus--1||g__Paenibacillus_A--1||g__Paenibacillus_E--1||g__Paludibacterium--1||g__Paraburkholderia--1||g__Phaeospirillum--3||g__Phenylobacterium--1||g__Photobacterium--2||g__Pinisolibacter--1||g__Pseudolabrys--1||g__Pseudomonas--2||g__Pseudomonas_E--33||g__Pseudomonas_F--1||g__Pseudophaeobacter_A--1||g__QWPN01--1||g__Quadrisphaera--1||g__Rhabdaerophilum--1||g__Rhizobium--3||g__Rhizorhapis--1||g__Rhodopseudomonas--1||g__Roseburia--1||g__Roseinatronobacter--1||g__SXTU01--3||g__Shewanella--1||g__Skermanella--15||g__Sphingomonas--2||g__Succinivibrio--4||g__Thalassospira--2||g__UBA4655--1||g__UBA6814--1:capture_order_counter=o__Actinomycetales--2||o__Azospirillales--17||o__Bacillales_A--1||o__Bacillales_H--2||o__Burkholderiales--15||o__Caulobacterales--4||o__Desulfovibrionales--19||o__Dongiales--1||o__Elsterales--1||o__Enterobacterales--12||o__Holophagales--3||o__JACQCE01--1||o__Lachnospirales--1||o__Leptospirales--1||o__Mycobacteriales--2||o__Myxococcales--1||o__Paenibacillales--3||o__Pedosphaerales--3||o__Pirellulales--2||o__Pseudomonadales--48||o__Rhizobiales--11||o__Rhodobacterales--2||o__Rhodospirillales--7||o__Sphingomonadales--4||o__Syntrophales--1||o__UBA7883--1:capture_phylum_counter=p__Acidobacteriota--3||p__Actinobacteriota--4||p__Desulfobacterota--1||p__Desulfobacterota_I--19||p__Firmicutes--6||p__Firmicutes_A--1||p__Myxococcota--1||p__Nitrospinota--1||p__Nitrospirota--1||p__Planctomycetota--2||p__Proteobacteria--122||p__Spirochaetota--1||p__Verrucomicrobiota--3:capture_species_counter=s__Aeromonas finlandensis--2||s__Alteromonas sp018222405--1||s__Asticcacaulis taihuensis--1||s__Azospirillum baldaniorum--1||s__Azospirillum oleiclasticum--1||s__Bacillus_M halodurans--2||s__Blastococcus massiliensis--1||s__Blastococcus sp900102115--1||s__Bradyrhizobium sp000239795--1||s__Brevundimonas subvibrioides--1||s__Caulobacter sp001556515--1||s__Cellulomonas persica--1||s__Cupriavidus campinensis--7||s__Erwinia oleae--1||s__Fundidesulfovibrio sp013019105--3||s__Herbaspirillum frisingense--1||s__Herbaspirillum rubrisubalbicans--4||s__Herbaspirillum sp000577615--1||s__Holophaga sp016715205--3||s__Hypericibacter adhaerens--1||s__Insolitispirillum peregrinum--1||s__JACQAI01 sp016195115--1||s__JACQCE01 sp016201765--1||s__JACRLM01 sp016235255--1||s__Kurthia sibirica--1||s__Leptospira stimsonii--1||s__MLS-D sp011056825--1||s__Magnetospirillum gryphiswaldense--1||s__Marinobacter manganoxydans_A--1||s__Marinobacter maroccanus--1||s__Marinobacter_A sp003789045--3||s__Marinobacterium stanieri--7||s__Megalodesulfovibrio gigas--15||s__Methylobacterium tarhaniae--1||s__Microvirga arabica--1||s__Microvirga sp016427565--1||s__Mixta tenebrionis--1||s__Myxococcus trucidator--1||s__Novosphingobium aerophilum--1||s__Paenibacillus lautus_A--1||s__Paenibacillus_A faecis--1||s__Paenibacillus_E marchantiophytorum--1||s__Paludibacterium sp018802765--1||s__Paraburkholderia sp004197395--1||s__Phaeospirillum sp903853455--3||s__Phenylobacterium sp001557235--1||s__Photobacterium halotolerans_A--2||s__Pinisolibacter sp002298965--1||s__Pseudolabrys sp003133345--1||s__Pseudomonas nitroreducens_A--2||s__Pseudomonas_E amygdali--2||s__Pseudomonas_E anguilliseptica--1||s__Pseudomonas_E brassicae--1||s__Pseudomonas_E congelans--1||s__Pseudomonas_E gozinkensis--1||s__Pseudomonas_E jessenii--1||s__Pseudomonas_E mandelii_D--10||s__Pseudomonas_E mucoides--3||s__Pseudomonas_E sp002018875--1||s__Pseudomonas_E sp003033885--1||s__Pseudomonas_E sp005938045--1||s__Pseudomonas_E sp012985465--1||s__Pseudomonas_E sp013386825--1||s__Pseudomonas_E sp014270125--3||s__Pseudomonas_E sp016650695--5||s__Pseudomonas_F resinovorans_C--1||s__Pseudophaeobacter_A sp014884385--1||s__QWPN01 sp903919035--1||s__Quadrisphaera granulorum--1||s__Rhabdaerophilum sp002928875--1||s__Rhizobium mesoamericanum--1||s__Rhizobium sp017741815--1||s__Rhizobium sullae--1||s__Rhizorhapis suberifaciens--1||s__Rhodopseudomonas sp000333455--1||s__Roseburia sp003483745--1||s__Roseinatronobacter calidilacus--1||s__SXTU01 sp005791875--3||s__Shewanella dokdonensis--1||s__Skermanella aerolata--13||s__Skermanella rosea--2||s__Sphingomonas ginsenosidivorax--1||s__Sphingomonas sp000632225--1||s__Succinivibrio sp002473165--3||s__Succinivibrio sp902776275--1||s__Thalassospira povalilytica--2||s__UBA4655 sp002405515--1||s__UBA6814 sp002452635--1:evalue_avg=1.02e-13:evalue_max=3.06e-12:evalue_min=2.99e-72:evalue_std=5.586770086552695e-13:evalue_sum=3.06e-12:gapopen_avg=0.3333333333333333:gapopen_max=3.0:gapopen_min=0.0:gapopen_std=0.6608945522512666:gapopen_sum=10.0:gtdb_class_counter=c__Alphaproteobacteria--19||c__Bacilli--50||c__Campylobacteria--19||c__Clostridia--11||c__Desulfotomaculia--1||c__Desulfovibrionia--1||c__Gammaproteobacteria--11||c__Magnetococcia--2:gtdb_domain_counter=d__Bacteria--114:gtdb_family_counter=f__Amphibacillaceae--14||f__Anaerobacillaceae--2||f__Azospirillaceae--6||f__Bacillaceae_D--1||f__Brevibacillaceae--1||f__Burkholderiaceae--2||f__Clostridiaceae--9||f__Desulfallaceae--1||f__Desulfovibrionaceae--1||f__Elsteraceae--1||f__GCA-2696645--3||f__Gallionellaceae--9||f__Halobacillaceae--2||f__Helicobacteraceae--18||f__JAABSR01--1||f__Kordiimonadaceae--1||f__Lachnospiraceae--2||f__Magnetospirillaceae--4||f__Maricaulaceae--1||f__Marinococcaceae--3||f__Paenibacillaceae--21||f__Salisediminibacteriaceae--6||f__Sphingomonadaceae--1||f__Thalassospiraceae--1||f__UBA8363--2||f__WMHbin7--1:gtdb_genus_counter=g__Alkalicoccus--2||g__Alteribacillus--1||g__Amphibacillus_C--1||g__Anaerobacillus--2||g__BOG-994--2||g__Bacillus_AP--1||g__Bacillus_L--1||g__Brevibacillus_B--1||g__Clostridium--7||g__Clostridium_AM--1||g__Clostridium_B--1||g__Desulfotruncus--1||g__Eilatimonas--1||g__Evansella--1||g__Frigididesulfovibrio_A--1||g__GCA-2753565--2||g__Gallionella--8||g__Gracilibacillus--4||g__Halolactibacillus--1||g__Helicobacter_B--4||g__Helicobacter_C--5||g__Helicobacter_D--2||g__Helicobacter_F--2||g__Helicobacter_J--5||g__JAABSR01--1||g__JACRPC01--1||g__KM106-2--2||g__Marivibrio--3||g__Paenibacillus--19||g__Paenibacillus_A--1||g__Paenibacillus_Z--1||g__Paraliobacillus--3||g__Paraliobacillus_A--2||g__Pelagirhabdus--1||g__Phaeospirillum--3||g__Pontibacillus--1||g__RDXE01--1||g__Salimicrobium--1||g__Salisediminibacterium--2||g__Salsuginibacillus--1||g__Sideroxydans--1||g__Skermanella--6||g__Sphingomonas--1||g__Streptohalobacillus--1||g__Telmatospirillum--1||g__Terribacillus--1||g__Texcoconibacillus--1||g__Thalassospira--1||g__Woodsholea--1:gtdb_order_counter=o__Azospirillales--6||o__Bacillales_D--16||o__Bacillales_H--12||o__Brevibacillales--1||o__Burkholderiales--11||o__Campylobacterales--19||o__Caulobacterales--1||o__Clostridiales--9||o__Desulfotomaculales--1||o__Desulfovibrionales--1||o__Elsterales--1||o__Lachnospirales--2||o__Magnetococcales--2||o__Paenibacillales--21||o__Rhodospirillales--6||o__Sphingomonadales--2||o__UBA8366--3:gtdb_phylum_counter=p__Campylobacterota--19||p__Desulfobacterota_I--1||p__Firmicutes--50||p__Firmicutes_A--11||p__Firmicutes_B--1||p__Proteobacteria--32:gtdb_species_counter=s__Alkalicoccus chagannorensis--1||s__Alkalicoccus daliensis--1||s__Alteribacillus sp009765375--1||s__Amphibacillus_C cookii--1||s__Anaerobacillus arseniciselenatis--1||s__Anaerobacillus sp007118195--1||s__BOG-994 sp003136595--1||s__BOG-994 sp903970305--1||s__Bacillus_AP aidingensis--1||s__Bacillus_L nanhaiisediminis--1||s__Brevibacillus_B sp006170445--1||s__Clostridium gasigenes--3||s__Clostridium sp015058405--1||s__Clostridium sp900116755--3||s__Clostridium_AM sp019207025--1||s__Clostridium_B sp902809985--1||s__Desulfotruncus arcticus--1||s__Eilatimonas milleporae--1||s__Evansella cellulosilytica--1||s__Frigididesulfovibrio_A litoralis--1||s__GCA-2753565 sp002753565--1||s__GCA-2753565 sp015232865--1||s__Gallionella sp001801055--1||s__Gallionella sp001801085--1||s__Gallionella sp001801215--1||s__Gallionella sp016195965--1||s__Gallionella sp016197305--1||s__Gallionella sp016218475--1||s__Gallionella sp903876685--1||s__Gallionella sp903934275--1||s__Gracilibacillus halophilus--1||s__Gracilibacillus massiliensis--1||s__Gracilibacillus sp009498735--1||s__Gracilibacillus sp017599345--1||s__Halolactibacillus miurensis--1||s__Helicobacter_B canis--1||s__Helicobacter_B canis_B--1||s__Helicobacter_B sp001854545--1||s__Helicobacter_B sp017502485--1||s__Helicobacter_C cinaedi--1||s__Helicobacter_C jaachi--1||s__Helicobacter_C labetoulli--1||s__Helicobacter_C magdeburgensis--1||s__Helicobacter_C marmotae--1||s__Helicobacter_D apodemus--1||s__Helicobacter_D mesocricetorum--1||s__Helicobacter_F himalayensis--1||s__Helicobacter_F sp003364115--1||s__Helicobacter_J sp002272785--1||s__Helicobacter_J sp002272795--1||s__Helicobacter_J sp002272835--1||s__Helicobacter_J sp002272865--1||s__Helicobacter_J sp002272895--1||s__JAABSR01 sp011390245--1||s__JACRPC01 sp016214125--1||s__KM106-2 sp009731425--2||s__Marivibrio halodurans--3||s__Paenibacillus camerounensis--1||s__Paenibacillus helianthi--1||s__Paenibacillus ihuae--1||s__Paenibacillus odorifer--1||s__Paenibacillus silagei--1||s__Paenibacillus sp000374185--1||s__Paenibacillus sp000758525--1||s__Paenibacillus sp000758545--1||s__Paenibacillus sp000758585--1||s__Paenibacillus sp000758625--1||s__Paenibacillus sp001517085--1||s__Paenibacillus sp001955925--1||s__Paenibacillus sp002264395--1||s__Paenibacillus sp009664975--1||s__Paenibacillus sp017086365--1||s__Paenibacillus stellifer--1||s__Paenibacillus tengchongensis--1||s__Paenibacillus typhae--1||s__Paenibacillus wynnii--1||s__Paenibacillus_A anaericanus--1||s__Paenibacillus_Z phyllosphaerae--1||s__Paraliobacillus ryukyuensis--2||s__Paraliobacillus salinarum--1||s__Paraliobacillus_A quinghaiensis--1||s__Paraliobacillus_A zengyii--1||s__Pelagirhabdus alkalitolerans--1||s__Phaeospirillum caucaseum--1||s__Phaeospirillum magnetica_A--1||s__Phaeospirillum sp900184795--1||s__Pontibacillus yanchengensis--1||s__RDXE01 sp004292755--1||s__Salimicrobium halophilum--1||s__Salisediminibacterium beveridgei--1||s__Salisediminibacterium selenitireducens--1||s__Salsuginibacillus halophilus--1||s__Sideroxydans sp018820925--1||s__Skermanella aerolata--1||s__Skermanella mucosa--1||s__Skermanella pratensis--1||s__Skermanella rosea--1||s__Skermanella sp016653635--1||s__Skermanella stibiiresistens--1||s__Sphingomonas sp017304635--1||s__Streptohalobacillus salinus--1||s__Telmatospirillum sp903858635--1||s__Terribacillus aidingensis_A--1||s__Texcoconibacillus texcoconensis--1||s__Thalassospira australica--1||s__Woodsholea maritima--1:heptad_counter=MCP-24H--4||MCP-28H--1||MCP-38H--170||MCP-40H--10||MCP-42H--4||MCP-44H--87||MCP-58H--2||MCP-64H--1:lbd_counter=Protoglobin--3:lca_tree=d__Bacteria:length_avg=98.0:length_max=154.0:length_min=31.0:length_std=20.380856467401646:length_sum=2940.0:mismatch_avg=14.233333333333333:mismatch_max=44.0:mismatch_min=0.0:mismatch_std=10.146116407814347:mismatch_sum=427.0:name=N842937:qcovhsp_avg=99.23:qcovhsp_max=100.0:qcovhsp_min=95.6:qcovhsp_std=1.1188510116216976:qcovhsp_sum=2976.9:qend_avg=97.7:qend_max=147.0:qend_min=31.0:qend_std=19.25357109733153:qend_sum=2931.0:qstart_avg=1.2:qstart_max=3.0:qstart_min=1.0:qstart_std=0.6102571532587293:qstart_sum=36.0:ref_name_counter=GB_GCA_001310715.1_protein.faa_BAXV01000002.1_198@PF00015_full_PFAM.1.62--1||RS_GCF_000936425.1_protein.faa_NZ_AVFK01000002.1_356@PF00015_full_PFAM.268.439--29:scovhsp_avg=58.26:scovhsp_max=87.7:scovhsp_min=50.3:scovhsp_std=9.206129891882197:scovhsp_sum=1747.8:send_avg=105.33333333333333:send_max=157.0:send_min=40.0:send_std=19.872582626067633:send_sum=3160.0:sstart_avg=8.566666666666666:sstart_max=39.0:sstart_min=3.0:sstart_std=7.020577308678142:sstart_sum=257.0])0.652:0.0185215[&&NHX:Sample_counter=rhizpot1--80||rhizpot2--9||rhizpot3--46||rhiztom1--14||rhiztom2--11||rhiztom3--6:Type_counter=GTDB--114||capture--166:besthit_avg=85.65333333333334:besthit_max=100.0:besthit_min=63.0:besthit_std=8.762684730044835:besthit_sum=2569.6:bitscore_avg=143.93666666666667:bitscore_max=214.0:bitscore_min=55.1:bitscore_std=26.405387163690055:bitscore_sum=4318.1:capture_class_counter=c__Actinomycetia--4||c__Alphaproteobacteria--48||c__Bacilli--6||c__Clostridia--1||c__Desulfovibrionia--19||c__Gammaproteobacteria--75||c__Holophagae--3||c__Leptospirae--1||c__Myxococcia--1||c__Nitrospiria--1||c__Planctomycetia--2||c__Syntrophia--1||c__UBA7883--1||c__Verrucomicrobiae--3:capture_domain_counter=d__Bacteria--166:capture_family_counter=f__Aeromonadaceae--2||f__Alteromonadaceae--1||f__Ancalomicrobiaceae--1||f__Azospirillaceae--18||f__Bacillaceae_D--2||f__Beijerinckiaceae--4||f__Burkholderiaceae--14||f__Caulobacteraceae--4||f__Cellulomonadaceae--1||f__Chromobacteriaceae--1||f__Desulfovibrionaceae--19||f__Dongiaceae--1||f__Elsteraceae--1||f__Enterobacteriaceae--2||f__Geodermatophilaceae--2||f__Holophagaceae--3||f__JACQCE01--1||f__JACRLM01--1||f__Lachnospiraceae--1||f__Leptospiraceae--1||f__Magnetospirillaceae--4||f__Myxococcaceae--1||f__NBRC-103111--1||f__Nitrincolaceae--7||f__Oleiphilaceae--5||f__Paenibacillaceae--2||f__Planococcaceae--1||f__Pseudomonadaceae--36||f__Quadrisphaeraceae--1||f__Rhizobiaceae--3||f__Rhodobacteraceae--2||f__Rhodospirillaceae--1||f__SXTU01--3||f__Shewanellaceae--1||f__Sphingomonadaceae--4||f__Succinivibrionaceae--4||f__Thalassospiraceae--2||f__UBA1268--2||f__UBA2210--1||f__Vibrionaceae--2||f__Xanthobacteraceae--3:capture_genus_counter=g__Aeromonas--2||g__Alteromonas--1||g__Asticcacaulis--1||g__Azospirillum--3||g__Bacillus_M--2||g__Blastococcus--2||g__Bradyrhizobium--1||g__Brevundimonas--1||g__Caulobacter--1||g__Cellulomonas--1||g__Cupriavidus--7||g__Erwinia--1||g__Fundidesulfovibrio--3||g__Herbaspirillum--6||g__Holophaga--3||g__Hypericibacter--1||g__Insolitispirillum--1||g__JACQAI01--1||g__JACQCE01--1||g__JACRLM01--1||g__Kurthia--1||g__Leptospira--1||g__MLS-D--1||g__Magnetospirillum--1||g__Marinobacter--2||g__Marinobacter_A--3||g__Marinobacterium--7||g__Megalodesulfovibrio--15||g__Methylobacterium--1||g__Microvirga--2||g__Mixta--1||g__Myxococcus--1||g__Novosphingobium--1||g__Paenibacillus--1||g__Paenibacillus_A--1||g__Paenibacillus_E--1||g__Paludibacterium--1||g__Paraburkholderia--1||g__Phaeospirillum--3||g__Phenylobacterium--1||g__Photobacterium--2||g__Pinisolibacter--1||g__Pseudolabrys--1||g__Pseudomonas--2||g__Pseudomonas_E--33||g__Pseudomonas_F--1||g__Pseudophaeobacter_A--1||g__QWPN01--1||g__Quadrisphaera--1||g__Rhabdaerophilum--1||g__Rhizobium--3||g__Rhizorhapis--1||g__Rhodopseudomonas--1||g__Roseburia--1||g__Roseinatronobacter--1||g__SXTU01--3||g__Shewanella--1||g__Skermanella--15||g__Sphingomonas--2||g__Succinivibrio--4||g__Thalassospira--2||g__UBA4655--1||g__UBA6814--1:capture_order_counter=o__Actinomycetales--2||o__Azospirillales--18||o__Bacillales_A--1||o__Bacillales_H--2||o__Burkholderiales--15||o__Caulobacterales--4||o__Desulfovibrionales--19||o__Dongiales--1||o__Elsterales--1||o__Enterobacterales--12||o__Holophagales--3||o__JACQCE01--1||o__Lachnospirales--1||o__Leptospirales--1||o__Mycobacteriales--2||o__Myxococcales--1||o__Paenibacillales--3||o__Pedosphaerales--3||o__Pirellulales--2||o__Pseudomonadales--48||o__Rhizobiales--11||o__Rhodobacterales--2||o__Rhodospirillales--7||o__Sphingomonadales--4||o__Syntrophales--1||o__UBA7883--1:capture_phylum_counter=p__Acidobacteriota--3||p__Actinobacteriota--4||p__Desulfobacterota--1||p__Desulfobacterota_I--19||p__Firmicutes--6||p__Firmicutes_A--1||p__Myxococcota--1||p__Nitrospinota--1||p__Nitrospirota--1||p__Planctomycetota--2||p__Proteobacteria--123||p__Spirochaetota--1||p__Verrucomicrobiota--3:capture_species_counter=s__Aeromonas finlandensis--2||s__Alteromonas sp018222405--1||s__Asticcacaulis taihuensis--1||s__Azospirillum baldaniorum--1||s__Azospirillum halopraeferens--1||s__Azospirillum oleiclasticum--1||s__Bacillus_M halodurans--2||s__Blastococcus massiliensis--1||s__Blastococcus sp900102115--1||s__Bradyrhizobium sp000239795--1||s__Brevundimonas subvibrioides--1||s__Caulobacter sp001556515--1||s__Cellulomonas persica--1||s__Cupriavidus campinensis--7||s__Erwinia oleae--1||s__Fundidesulfovibrio sp013019105--3||s__Herbaspirillum frisingense--1||s__Herbaspirillum rubrisubalbicans--4||s__Herbaspirillum sp000577615--1||s__Holophaga sp016715205--3||s__Hypericibacter adhaerens--1||s__Insolitispirillum peregrinum--1||s__JACQAI01 sp016195115--1||s__JACQCE01 sp016201765--1||s__JACRLM01 sp016235255--1||s__Kurthia sibirica--1||s__Leptospira stimsonii--1||s__MLS-D sp011056825--1||s__Magnetospirillum gryphiswaldense--1||s__Marinobacter manganoxydans_A--1||s__Marinobacter maroccanus--1||s__Marinobacter_A sp003789045--3||s__Marinobacterium stanieri--7||s__Megalodesulfovibrio gigas--15||s__Methylobacterium tarhaniae--1||s__Microvirga arabica--1||s__Microvirga sp016427565--1||s__Mixta tenebrionis--1||s__Myxococcus trucidator--1||s__Novosphingobium aerophilum--1||s__Paenibacillus lautus_A--1||s__Paenibacillus_A faecis--1||s__Paenibacillus_E marchantiophytorum--1||s__Paludibacterium sp018802765--1||s__Paraburkholderia sp004197395--1||s__Phaeospirillum sp903853455--3||s__Phenylobacterium sp001557235--1||s__Photobacterium halotolerans_A--2||s__Pinisolibacter sp002298965--1||s__Pseudolabrys sp003133345--1||s__Pseudomonas nitroreducens_A--2||s__Pseudomonas_E amygdali--2||s__Pseudomonas_E anguilliseptica--1||s__Pseudomonas_E brassicae--1||s__Pseudomonas_E congelans--1||s__Pseudomonas_E gozinkensis--1||s__Pseudomonas_E jessenii--1||s__Pseudomonas_E mandelii_D--10||s__Pseudomonas_E mucoides--3||s__Pseudomonas_E sp002018875--1||s__Pseudomonas_E sp003033885--1||s__Pseudomonas_E sp005938045--1||s__Pseudomonas_E sp012985465--1||s__Pseudomonas_E sp013386825--1||s__Pseudomonas_E sp014270125--3||s__Pseudomonas_E sp016650695--5||s__Pseudomonas_F resinovorans_C--1||s__Pseudophaeobacter_A sp014884385--1||s__QWPN01 sp903919035--1||s__Quadrisphaera granulorum--1||s__Rhabdaerophilum sp002928875--1||s__Rhizobium mesoamericanum--1||s__Rhizobium sp017741815--1||s__Rhizobium sullae--1||s__Rhizorhapis suberifaciens--1||s__Rhodopseudomonas sp000333455--1||s__Roseburia sp003483745--1||s__Roseinatronobacter calidilacus--1||s__SXTU01 sp005791875--3||s__Shewanella dokdonensis--1||s__Skermanella aerolata--13||s__Skermanella rosea--2||s__Sphingomonas ginsenosidivorax--1||s__Sphingomonas sp000632225--1||s__Succinivibrio sp002473165--3||s__Succinivibrio sp902776275--1||s__Thalassospira povalilytica--2||s__UBA4655 sp002405515--1||s__UBA6814 sp002452635--1:evalue_avg=1.02e-13:evalue_max=3.06e-12:evalue_min=2.99e-72:evalue_std=5.586770086552695e-13:evalue_sum=3.06e-12:gapopen_avg=0.3333333333333333:gapopen_max=3.0:gapopen_min=0.0:gapopen_std=0.6608945522512666:gapopen_sum=10.0:gtdb_class_counter=c__Alphaproteobacteria--19||c__Bacilli--50||c__Campylobacteria--19||c__Clostridia--11||c__Desulfotomaculia--1||c__Desulfovibrionia--1||c__Gammaproteobacteria--11||c__Magnetococcia--2:gtdb_domain_counter=d__Bacteria--114:gtdb_family_counter=f__Amphibacillaceae--14||f__Anaerobacillaceae--2||f__Azospirillaceae--6||f__Bacillaceae_D--1||f__Brevibacillaceae--1||f__Burkholderiaceae--2||f__Clostridiaceae--9||f__Desulfallaceae--1||f__Desulfovibrionaceae--1||f__Elsteraceae--1||f__GCA-2696645--3||f__Gallionellaceae--9||f__Halobacillaceae--2||f__Helicobacteraceae--18||f__JAABSR01--1||f__Kordiimonadaceae--1||f__Lachnospiraceae--2||f__Magnetospirillaceae--4||f__Maricaulaceae--1||f__Marinococcaceae--3||f__Paenibacillaceae--21||f__Salisediminibacteriaceae--6||f__Sphingomonadaceae--1||f__Thalassospiraceae--1||f__UBA8363--2||f__WMHbin7--1:gtdb_genus_counter=g__Alkalicoccus--2||g__Alteribacillus--1||g__Amphibacillus_C--1||g__Anaerobacillus--2||g__BOG-994--2||g__Bacillus_AP--1||g__Bacillus_L--1||g__Brevibacillus_B--1||g__Clostridium--7||g__Clostridium_AM--1||g__Clostridium_B--1||g__Desulfotruncus--1||g__Eilatimonas--1||g__Evansella--1||g__Frigididesulfovibrio_A--1||g__GCA-2753565--2||g__Gallionella--8||g__Gracilibacillus--4||g__Halolactibacillus--1||g__Helicobacter_B--4||g__Helicobacter_C--5||g__Helicobacter_D--2||g__Helicobacter_F--2||g__Helicobacter_J--5||g__JAABSR01--1||g__JACRPC01--1||g__KM106-2--2||g__Marivibrio--3||g__Paenibacillus--19||g__Paenibacillus_A--1||g__Paenibacillus_Z--1||g__Paraliobacillus--3||g__Paraliobacillus_A--2||g__Pelagirhabdus--1||g__Phaeospirillum--3||g__Pontibacillus--1||g__RDXE01--1||g__Salimicrobium--1||g__Salisediminibacterium--2||g__Salsuginibacillus--1||g__Sideroxydans--1||g__Skermanella--6||g__Sphingomonas--1||g__Streptohalobacillus--1||g__Telmatospirillum--1||g__Terribacillus--1||g__Texcoconibacillus--1||g__Thalassospira--1||g__Woodsholea--1:gtdb_order_counter=o__Azospirillales--6||o__Bacillales_D--16||o__Bacillales_H--12||o__Brevibacillales--1||o__Burkholderiales--11||o__Campylobacterales--19||o__Caulobacterales--1||o__Clostridiales--9||o__Desulfotomaculales--1||o__Desulfovibrionales--1||o__Elsterales--1||o__Lachnospirales--2||o__Magnetococcales--2||o__Paenibacillales--21||o__Rhodospirillales--6||o__Sphingomonadales--2||o__UBA8366--3:gtdb_phylum_counter=p__Campylobacterota--19||p__Desulfobacterota_I--1||p__Firmicutes--50||p__Firmicutes_A--11||p__Firmicutes_B--1||p__Proteobacteria--32:gtdb_species_counter=s__Alkalicoccus chagannorensis--1||s__Alkalicoccus daliensis--1||s__Alteribacillus sp009765375--1||s__Amphibacillus_C cookii--1||s__Anaerobacillus arseniciselenatis--1||s__Anaerobacillus sp007118195--1||s__BOG-994 sp003136595--1||s__BOG-994 sp903970305--1||s__Bacillus_AP aidingensis--1||s__Bacillus_L nanhaiisediminis--1||s__Brevibacillus_B sp006170445--1||s__Clostridium gasigenes--3||s__Clostridium sp015058405--1||s__Clostridium sp900116755--3||s__Clostridium_AM sp019207025--1||s__Clostridium_B sp902809985--1||s__Desulfotruncus arcticus--1||s__Eilatimonas milleporae--1||s__Evansella cellulosilytica--1||s__Frigididesulfovibrio_A litoralis--1||s__GCA-2753565 sp002753565--1||s__GCA-2753565 sp015232865--1||s__Gallionella sp001801055--1||s__Gallionella sp001801085--1||s__Gallionella sp001801215--1||s__Gallionella sp016195965--1||s__Gallionella sp016197305--1||s__Gallionella sp016218475--1||s__Gallionella sp903876685--1||s__Gallionella sp903934275--1||s__Gracilibacillus halophilus--1||s__Gracilibacillus massiliensis--1||s__Gracilibacillus sp009498735--1||s__Gracilibacillus sp017599345--1||s__Halolactibacillus miurensis--1||s__Helicobacter_B canis--1||s__Helicobacter_B canis_B--1||s__Helicobacter_B sp001854545--1||s__Helicobacter_B sp017502485--1||s__Helicobacter_C cinaedi--1||s__Helicobacter_C jaachi--1||s__Helicobacter_C labetoulli--1||s__Helicobacter_C magdeburgensis--1||s__Helicobacter_C marmotae--1||s__Helicobacter_D apodemus--1||s__Helicobacter_D mesocricetorum--1||s__Helicobacter_F himalayensis--1||s__Helicobacter_F sp003364115--1||s__Helicobacter_J sp002272785--1||s__Helicobacter_J sp002272795--1||s__Helicobacter_J sp002272835--1||s__Helicobacter_J sp002272865--1||s__Helicobacter_J sp002272895--1||s__JAABSR01 sp011390245--1||s__JACRPC01 sp016214125--1||s__KM106-2 sp009731425--2||s__Marivibrio halodurans--3||s__Paenibacillus camerounensis--1||s__Paenibacillus helianthi--1||s__Paenibacillus ihuae--1||s__Paenibacillus odorifer--1||s__Paenibacillus silagei--1||s__Paenibacillus sp000374185--1||s__Paenibacillus sp000758525--1||s__Paenibacillus sp000758545--1||s__Paenibacillus sp000758585--1||s__Paenibacillus sp000758625--1||s__Paenibacillus sp001517085--1||s__Paenibacillus sp001955925--1||s__Paenibacillus sp002264395--1||s__Paenibacillus sp009664975--1||s__Paenibacillus sp017086365--1||s__Paenibacillus stellifer--1||s__Paenibacillus tengchongensis--1||s__Paenibacillus typhae--1||s__Paenibacillus wynnii--1||s__Paenibacillus_A anaericanus--1||s__Paenibacillus_Z phyllosphaerae--1||s__Paraliobacillus ryukyuensis--2||s__Paraliobacillus salinarum--1||s__Paraliobacillus_A quinghaiensis--1||s__Paraliobacillus_A zengyii--1||s__Pelagirhabdus alkalitolerans--1||s__Phaeospirillum caucaseum--1||s__Phaeospirillum magnetica_A--1||s__Phaeospirillum sp900184795--1||s__Pontibacillus yanchengensis--1||s__RDXE01 sp004292755--1||s__Salimicrobium halophilum--1||s__Salisediminibacterium beveridgei--1||s__Salisediminibacterium selenitireducens--1||s__Salsuginibacillus halophilus--1||s__Sideroxydans sp018820925--1||s__Skermanella aerolata--1||s__Skermanella mucosa--1||s__Skermanella pratensis--1||s__Skermanella rosea--1||s__Skermanella sp016653635--1||s__Skermanella stibiiresistens--1||s__Sphingomonas sp017304635--1||s__Streptohalobacillus salinus--1||s__Telmatospirillum sp903858635--1||s__Terribacillus aidingensis_A--1||s__Texcoconibacillus texcoconensis--1||s__Thalassospira australica--1||s__Woodsholea maritima--1:heptad_counter=MCP-24H--4||MCP-28H--1||MCP-38H--171||MCP-40H--10||MCP-42H--4||MCP-44H--87||MCP-58H--2||MCP-64H--1:lbd_counter=Protoglobin--3:lca_tree=d__Bacteria:length_avg=98.0:length_max=154.0:length_min=31.0:length_std=20.380856467401646:length_sum=2940.0:mismatch_avg=14.233333333333333:mismatch_max=44.0:mismatch_min=0.0:mismatch_std=10.146116407814347:mismatch_sum=427.0:name=N842938:qcovhsp_avg=99.23:qcovhsp_max=100.0:qcovhsp_min=95.6:qcovhsp_std=1.1188510116216976:qcovhsp_sum=2976.9:qend_avg=97.7:qend_max=147.0:qend_min=31.0:qend_std=19.25357109733153:qend_sum=2931.0:qstart_avg=1.2:qstart_max=3.0:qstart_min=1.0:qstart_std=0.6102571532587293:qstart_sum=36.0:ref_name_counter=GB_GCA_001310715.1_protein.faa_BAXV01000002.1_198@PF00015_full_PFAM.1.62--1||RS_GCF_000936425.1_protein.faa_NZ_AVFK01000002.1_356@PF00015_full_PFAM.268.439--29:scovhsp_avg=58.260000000000005:scovhsp_max=87.7:scovhsp_min=50.3:scovhsp_std=9.206129891882199:scovhsp_sum=1747.8000000000002:send_avg=105.33333333333333:send_max=157.0:send_min=40.0:send_std=19.872582626067633:send_sum=3160.0:sstart_avg=8.566666666666666:sstart_max=39.0:sstart_min=3.0:sstart_std=7.020577308678143:sstart_sum=257.0],((((GB_GCA_013377085.1_protein.faa_JACAAX010000009.1_83@PF00015_full_PFAM.375.552:0.0759166[&&NHX:Type=GTDB:gtdb_class=c__Alphaproteobacteria:gtdb_domain=d__Bacteria:gtdb_family=f__Xanthobacteraceae:gtdb_genus=g__Rhodoplanes:gtdb_order=o__Rhizobiales:gtdb_phylum=p__Proteobacteria:gtdb_species=s__Rhodoplanes sp013377085:heptad=MCP-38H:species=d__Bacteria_p__Proteobacteria_c__Alphaproteobacteria_o__Rhizobiales_f__Xanthobacteraceae_g__Rhodoplanes_s__Rhodoplanes sp013377085],RS_GCF_000293785.1_protein.faa_NZ_AKZI01000079.1_8@PF00015_full_PFAM.373.545:0.0607701[&&NHX:Type=GTDB:gtdb_class=c__Alphaproteobacteria:gtdb_domain=d__Bacteria:gtdb_family=f__Xanthobacteraceae:gtdb_genus=g__Rhodoplanes:gtdb_order=o__Rhizobiales:gtdb_phylum=p__Proteobacteria:gtdb_species=s__Rhodoplanes sp000293785:heptad=MCP-38H:species=d__Bacteria_p__Proteobacteria_c__Alphaproteobacteria_o__Rhizobiales_f__Xanthobacteraceae_g__Rhodoplanes_s__Rhodoplanes sp000293785])0.997:0.115309[&&NHX:Sample_counter=:Type_counter=GTDB--2:capture_class_counter=:capture_domain_counter=:capture_family_counter=:capture_genus_counter=:capture_order_counter=:capture_phylum_counter=:capture_species_counter=:evoltype=D:gtdb_class_counter=c__Alphaproteobacteria--2:gtdb_domain_counter=d__Bacteria--2:gtdb_family_counter=f__Xanthobacteraceae--2:gtdb_genus_counter=g__Rhodoplanes--2:gtdb_order_counter=o__Rhizobiales--2:gtdb_phylum_counter=p__Proteobacteria--2:gtdb_species_counter=s__Rhodoplanes sp000293785--1||s__Rhodoplanes sp013377085--1:heptad_counter=MCP-38H--2:lbd_counter=:lca=d__Bacteria:lca_tree=g__Rhodoplanes:name=N842941:ref_name_counter=],GB_GCA_000518365.1_protein.faa_JADL01000011.1_66@PF00015_full_PFAM.373.554:0.0801623[&&NHX:Type=GTDB:gtdb_class=c__Alphaproteobacteria:gtdb_domain=d__Bacteria:gtdb_family=f__Stellaceae:gtdb_genus=g__URHD0088:gtdb_order=o__ATCC43930:gtdb_phylum=p__Proteobacteria:gtdb_species=s__URHD0088 sp000518365:heptad=MCP-38H:species=d__Bacteria_p__Proteobacteria_c__Alphaproteobacteria_o__ATCC43930_f__Stellaceae_g__URHD0088_s__URHD0088 sp000518365])0.198:0.0172903[&&NHX:Sample_counter=:Type_counter=GTDB--3:capture_class_counter=:capture_domain_counter=:capture_family_counter=:capture_genus_counter=:capture_order_counter=:capture_phylum_counter=:capture_species_counter=:evoltype=D:gtdb_class_counter=c__Alphaproteobacteria--3:gtdb_domain_counter=d__Bacteria--3:gtdb_family_counter=f__Stellaceae--1||f__Xanthobacteraceae--2:gtdb_genus_counter=g__Rhodoplanes--2||g__URHD0088--1:gtdb_order_counter=o__ATCC43930--1||o__Rhizobiales--2:gtdb_phylum_counter=p__Proteobacteria--3:gtdb_species_counter=s__Rhodoplanes sp000293785--1||s__Rhodoplanes sp013377085--1||s__URHD0088 sp000518365--1:heptad_counter=MCP-38H--3:lbd_counter=:lca=d__Bacteria:lca_tree=c__Alphaproteobacteria:name=N842943:ref_name_counter=],GB_GCA_016195115.1_protein.faa_JACQAI010000375.1_3@PF00015_full_PFAM.180.356:0.132509[&&NHX:Type=GTDB:gtdb_class=c__Alphaproteobacteria:gtdb_domain=d__Bacteria:gtdb_family=f__Elsteraceae:gtdb_genus=g__JACQAI01:gtdb_order=o__Elsterales:gtdb_phylum=p__Proteobacteria:gtdb_species=s__JACQAI01 sp016195115:heptad=MCP-38H:species=d__Bacteria_p__Proteobacteria_c__Alphaproteobacteria_o__Elsterales_f__Elsteraceae_g__JACQAI01_s__JACQAI01 sp016195115])0.96:0.0878545[&&NHX:Sample_counter=:Type_counter=GTDB--4:capture_class_counter=:capture_domain_counter=:capture_family_counter=:capture_genus_counter=:capture_order_counter=:capture_phylum_counter=:capture_species_counter=:evoltype=D:gtdb_class_counter=c__Alphaproteobacteria--4:gtdb_domain_counter=d__Bacteria--4:gtdb_family_counter=f__Elsteraceae--1||f__Stellaceae--1||f__Xanthobacteraceae--2:gtdb_genus_counter=g__JACQAI01--1||g__Rhodoplanes--2||g__URHD0088--1:gtdb_order_counter=o__ATCC43930--1||o__Elsterales--1||o__Rhizobiales--2:gtdb_phylum_counter=p__Proteobacteria--4:gtdb_species_counter=s__JACQAI01 sp016195115--1||s__Rhodoplanes sp000293785--1||s__Rhodoplanes sp013377085--1||s__URHD0088 sp000518365--1:heptad_counter=MCP-38H--4:lbd_counter=:lca=d__Bacteria:lca_tree=c__Alphaproteobacteria:name=N842945:ref_name_counter=],(40e0cc39-8cbf-46ab-bf9b-97edd5edf6e4_2@MCPsignal.299.375:0.176296[&&NHX:Sample=rhiztom3:Type=capture:capture_class=c__Phycisphaerae:capture_domain=d__Bacteria:capture_family=f__JAACEH01:capture_genus=g__JAAYDY01:capture_order=o__FEN-1346:capture_phylum=p__Planctomycetota:capture_species=s__JAAYDY01 sp016935955:heptad=MCP-38H],((f01401b1-efea-4d5e-a665-6be398ce1fbd_4@MCPsignal.49.117:1e-08[&&NHX:Sample=rhiztom1:Type=capture:capture_class=c__UBA9160:capture_domain=d__Bacteria:capture_family=f__UBA4427:capture_genus=g__UBA4427:capture_order=o__UBA9160:capture_phylum=p__Myxococcota_A:capture_species=s__UBA4427 sp011051925:heptad=MCP-38H],GB_GCA_902729415.1_protein.faa_CACVCF010000157.1_21@PF00015_full_PFAM.285.458:0.252579[&&NHX:Type=GTDB:gtdb_class=c__Alphaproteobacteria:gtdb_domain=d__Bacteria:gtdb_family=f__Magnetospirillaceae:gtdb_genus=g__Phaeospirillum:gtdb_order=o__Rhodospirillales:gtdb_phylum=p__Proteobacteria:gtdb_species=s__Phaeospirillum magnetica_A:heptad=MCP-38H:species=d__Bacteria_p__Proteobacteria_c__Alphaproteobacteria_o__Rhodospirillales_f__Magnetospirillaceae_g__Phaeospirillum_s__Phaeospirillum magnetica_A])0.313:0.0139217[&&NHX:Sample_counter=rhiztom1--1:Type_counter=GTDB--1||capture--1:capture_class_counter=c__UBA9160--1:capture_domain_counter=d__Bacteria--1:capture_family_counter=f__UBA4427--1:capture_genus_counter=g__UBA4427--1:capture_order_counter=o__UBA9160--1:capture_phylum_counter=p__Myxococcota_A--1:capture_species_counter=s__UBA4427 sp011051925--1:gtdb_class_counter=c__Alphaproteobacteria--1:gtdb_domain_counter=d__Bacteria--1:gtdb_family_counter=f__Magnetospirillaceae--1:gtdb_genus_counter=g__Phaeospirillum--1:gtdb_order_counter=o__Rhodospirillales--1:gtdb_phylum_counter=p__Proteobacteria--1:gtdb_species_counter=s__Phaeospirillum magnetica_A--1:heptad_counter=MCP-38H--2:lbd_counter=:lca_tree=s__Phaeospirillum magnetica_A:name=N842949:ref_name_counter=],(((((2718402b-98bb-4b83-b84e-995e2078ed87_4@MCPsignal.44.113:0[&&NHX:Sample=rhiztom1:Type=capture:capture_class=c__UBA9160:capture_domain=d__Bacteria:capture_family=f__UBA4427:capture_genus=g__UBA4427:capture_order=o__UBA9160:capture_phylum=p__Myxococcota_A:capture_species=s__UBA4427 sp011051925:heptad=MCP-38H],f66c3dad-6203-4d72-b70a-8eb66a63126a_4@MCPsignal.26.95:0[&&NHX:Sample=rhiztom2:Type=capture:capture_class=c__UBA9160:capture_domain=d__Bacteria:capture_family=f__UBA4427:capture_genus=g__UBA4427:capture_order=o__UBA9160:capture_phylum=p__Myxococcota_A:capture_species=s__UBA4427 sp011051925:heptad=MCP-38H])0:0[&&NHX:Sample_counter=rhiztom1--1||rhiztom2--1:Type_counter=capture--2:capture_class_counter=c__UBA9160--2:capture_domain_counter=d__Bacteria--2:capture_family_counter=f__UBA4427--2:capture_genus_counter=g__UBA4427--2:capture_order_counter=o__UBA9160--2:capture_phylum_counter=p__Myxococcota_A--2:capture_species_counter=s__UBA4427 sp011051925--2:gtdb_class_counter=:gtdb_domain_counter=:gtdb_family_counter=:gtdb_genus_counter=:gtdb_order_counter=:gtdb_phylum_counter=:gtdb_species_counter=:heptad_counter=MCP-38H--2:lbd_counter=:name=N842952:ref_name_counter=],30802ce6-21d7-48ec-be45-9b77f87b9734_2@MCPsignal.34.103:0[&&NHX:Sample=rhiztom2:Type=capture:capture_class=c__UBA9160:capture_domain=d__Bacteria:capture_family=f__UBA4427:capture_genus=g__UBA4427:capture_order=o__UBA9160:capture_phylum=p__Myxococcota_A:capture_species=s__UBA4427 sp011051925:heptad=MCP-38H])0:0[&&NHX:Sample_counter=rhiztom1--1||rhiztom2--2:Type_counter=capture--3:capture_class_counter=c__UBA9160--3:capture_domain_counter=d__Bacteria--3:capture_family_counter=f__UBA4427--3:capture_genus_counter=g__UBA4427--3:capture_order_counter=o__UBA9160--3:capture_phylum_counter=p__Myxococcota_A--3:capture_species_counter=s__UBA4427 sp011051925--3:gtdb_class_counter=:gtdb_domain_counter=:gtdb_family_counter=:gtdb_genus_counter=:gtdb_order_counter=:gtdb_phylum_counter=:gtdb_species_counter=:heptad_counter=MCP-38H--3:lbd_counter=:name=N842954:ref_name_counter=],29b9747b-485a-4022-8495-ea21c2b66ef8_4@MCPsignal.135.204:0[&&NHX:Sample=rhiztom3:Type=capture:capture_class=c__Alphaproteobacteria:capture_domain=d__Bacteria:capture_family=f__Ancalomicrobiaceae:capture_genus=g__Pinisolibacter:capture_order=o__Rhizobiales:capture_phylum=p__Proteobacteria:capture_species=s__Pinisolibacter sp002298965:heptad=MCP-38H]):5e-09[&&NHX:Sample_counter=rhiztom1--1||rhiztom2--2||rhiztom3--1:Type_counter=capture--4:capture_class_counter=c__Alphaproteobacteria--1||c__UBA9160--3:capture_domain_counter=d__Bacteria--4:capture_family_counter=f__Ancalomicrobiaceae--1||f__UBA4427--3:capture_genus_counter=g__Pinisolibacter--1||g__UBA4427--3:capture_order_counter=o__Rhizobiales--1||o__UBA9160--3:capture_phylum_counter=p__Myxococcota_A--3||p__Proteobacteria--1:capture_species_counter=s__Pinisolibacter sp002298965--1||s__UBA4427 sp011051925--3:gtdb_class_counter=:gtdb_domain_counter=:gtdb_family_counter=:gtdb_genus_counter=:gtdb_order_counter=:gtdb_phylum_counter=:gtdb_species_counter=:heptad_counter=MCP-38H--4:lbd_counter=:name=N842956:ref_name_counter=],((((((RS_GCF_000495835.1_protein.faa_NZ_AWGC01000024.1_15@PF00015_full_PFAM.370.543:0.0389051[&&NHX:Type=GTDB:gtdb_class=c__Alphaproteobacteria:gtdb_domain=d__Bacteria:gtdb_family=f__Caulobacteraceae:gtdb_genus=g__Asticcacaulis:gtdb_order=o__Caulobacterales:gtdb_phylum=p__Proteobacteria:gtdb_species=s__Asticcacaulis sp000495835:heptad=MCP-38H:species=d__Bacteria_p__Proteobacteria_c__Alphaproteobacteria_o__Caulobacterales_f__Caulobacteraceae_g__Asticcacaulis_s__Asticcacaulis sp000495835],(RS_GCF_000495795.1_protein.faa_NZ_AWGD01000023.1_80@PF00015_full_PFAM.113.392:0.106879[&&NHX:Type=GTDB:gtdb_class=c__Alphaproteobacteria:gtdb_domain=d__Bacteria:gtdb_family=f__Caulobacteraceae:gtdb_genus=g__Asticcacaulis:gtdb_order=o__Caulobacterales:gtdb_phylum=p__Proteobacteria:gtdb_species=s__Asticcacaulis sp000495795:heptad=MCP-38H:species=d__Bacteria_p__Proteobacteria_c__Alphaproteobacteria_o__Caulobacterales_f__Caulobacteraceae_g__Asticcacaulis_s__Asticcacaulis sp000495795],RS_GCF_000204015.1_protein.faa_NZ_GL883080.1_499@PF00015_full_PFAM.257.541:0.059523[&&NHX:Type=GTDB:gtdb_class=c__Alphaproteobacteria:gtdb_domain=d__Bacteria:gtdb_family=f__Caulobacteraceae:gtdb_genus=g__Asticcacaulis:gtdb_order=o__Caulobacterales:gtdb_phylum=p__Proteobacteria:gtdb_species=s__Asticcacaulis biprosthecium:heptad=MCP-38H:species=d__Bacteria_p__Proteobacteria_c__Alphaproteobacteria_o__Caulobacterales_f__Caulobacteraceae_g__Asticcacaulis_s__Asticcacaulis biprosthecium])0.28:0.0114666[&&NHX:Sample_counter=:Type_counter=GTDB--2:capture_class_counter=:capture_domain_counter=:capture_family_counter=:capture_genus_counter=:capture_order_counter=:capture_phylum_counter=:capture_species_counter=:evoltype=D:gtdb_class_counter=c__Alphaproteobacteria--2:gtdb_domain_counter=d__Bacteria--2:gtdb_family_counter=f__Caulobacteraceae--2:gtdb_genus_counter=g__Asticcacaulis--2:gtdb_order_counter=o__Caulobacterales--2:gtdb_phylum_counter=p__Proteobacteria--2:gtdb_species_counter=s__Asticcacaulis biprosthecium--1||s__Asticcacaulis sp000495795--1:heptad_counter=MCP-38H--2:lbd_counter=:lca=d__Bacteria:lca_tree=g__Asticcacaulis:name=N842960:ref_name_counter=])1:0.931964[&&NHX:Sample_counter=:Type_counter=GTDB--3:capture_class_counter=:capture_domain_counter=:capture_family_counter=:capture_genus_counter=:capture_order_counter=:capture_phylum_counter=:capture_species_counter=:evoltype=D:gtdb_class_counter=c__Alphaproteobacteria--3:gtdb_domain_counter=d__Bacteria--3:gtdb_family_counter=f__Caulobacteraceae--3:gtdb_genus_counter=g__Asticcacaulis--3:gtdb_order_counter=o__Caulobacterales--3:gtdb_phylum_counter=p__Proteobacteria--3:gtdb_species_counter=s__Asticcacaulis biprosthecium--1||s__Asticcacaulis sp000495795--1||s__Asticcacaulis sp000495835--1:heptad_counter=MCP-38H--3:lbd_counter=:lca=d__Bacteria:lca_tree=g__Asticcacaulis:name=N842961:ref_name_counter=],3327aa42-42ce-4049-bb10-4b444794838f_3@MCPsignal.102.167:5e-09[&&NHX:Sample=rhiztom3:Type=capture:capture_class=c__UBA9160:capture_domain=d__Bacteria:capture_family=f__UBA4427:capture_genus=g__UBA4427:capture_order=o__UBA9160:capture_phylum=p__Myxococcota_A:capture_species=s__UBA4427 sp011051925:heptad=MCP-38H])0.833:0.0163786[&&NHX:Sample_counter=rhiztom3--1:Type_counter=GTDB--3||capture--1:capture_class_counter=c__UBA9160--1:capture_domain_counter=d__Bacteria--1:capture_family_counter=f__UBA4427--1:capture_genus_counter=g__UBA4427--1:capture_order_counter=o__UBA9160--1:capture_phylum_counter=p__Myxococcota_A--1:capture_species_counter=s__UBA4427 sp011051925--1:gtdb_class_counter=c__Alphaproteobacteria--3:gtdb_domain_counter=d__Bacteria--3:gtdb_family_counter=f__Caulobacteraceae--3:gtdb_genus_counter=g__Asticcacaulis--3:gtdb_order_counter=o__Caulobacterales--3:gtdb_phylum_counter=p__Proteobacteria--3:gtdb_species_counter=s__Asticcacaulis biprosthecium--1||s__Asticcacaulis sp000495795--1||s__Asticcacaulis sp000495835--1:heptad_counter=MCP-38H--4:lbd_counter=:lca_tree=g__Asticcacaulis:name=N842963:ref_name_counter=],(daa5b15d-7366-4601-9728-7141f588ab49_4@MCPsignal.113.182:0.0125243[&&NHX:Sample=rhiztom1:Type=capture:capture_class=c__UBA9160:capture_domain=d__Bacteria:capture_family=f__UBA4427:capture_genus=g__UBA4427:capture_order=o__UBA9160:capture_phylum=p__Myxococcota_A:capture_species=s__UBA4427 sp011051925:heptad=MCP-38H],(e6152835-1a98-46fa-9dae-2e526d6ea093_5@MCPsignal.472.534:0.0272648[&&NHX:Sample=rhiztom3:Type=capture:capture_class=c__Planctomycetia:capture_domain=d__Bacteria:capture_family=f__Isosphaeraceae:capture_genus=g__Singulisphaera:capture_order=o__Isosphaerales:capture_phylum=p__Planctomycetota:capture_species=s__Singulisphaera sp900129635:heptad=MCP-38H],(((af6553ed-bbc6-4fcf-9044-53f429360957_6@MCPsignal.28.80:5e-09[&&NHX:Sample=rhiztom3:Type=capture:capture_class=c__Gammaproteobacteria:capture_domain=d__Bacteria:capture_family=f__Burkholderiaceae:capture_genus=g__Ramlibacter:capture_order=o__Burkholderiales:capture_phylum=p__Proteobacteria:capture_species=s__Ramlibacter lithotrophicus:heptad=MCP-38H],a434ac56-93b2-4ad3-a5e9-ddd7ca654be6_2@MCPsignal.744.816:0.256089[&&NHX:Sample=rhizpot3:Type=capture:capture_class=c__Gammaproteobacteria:capture_domain=d__Bacteria:capture_family=f__Wenzhouxiangellaceae:capture_genus=g__Wenzhouxiangella:capture_order=o__Xanthomonadales:capture_phylum=p__Proteobacteria:capture_species=s__Wenzhouxiangella sp003565625:heptad=MCP-38H])0:5e-09[&&NHX:Sample_counter=rhizpot3--1||rhiztom3--1:Type_counter=capture--2:capture_class_counter=c__Gammaproteobacteria--2:capture_domain_counter=d__Bacteria--2:capture_family_counter=f__Burkholderiaceae--1||f__Wenzhouxiangellaceae--1:capture_genus_counter=g__Ramlibacter--1||g__Wenzhouxiangella--1:capture_order_counter=o__Burkholderiales--1||o__Xanthomonadales--1:capture_phylum_counter=p__Proteobacteria--2:capture_species_counter=s__Ramlibacter lithotrophicus--1||s__Wenzhouxiangella sp003565625--1:gtdb_class_counter=:gtdb_domain_counter=:gtdb_family_counter=:gtdb_genus_counter=:gtdb_order_counter=:gtdb_phylum_counter=:gtdb_species_counter=:heptad_counter=MCP-38H--2:lbd_counter=:name=N842968:ref_name_counter=],(b276a370-4e8b-441d-92a9-83c6b8d419a8_4@MCPsignal.121.189:5e-09[&&NHX:Sample=rhiztom3:Type=capture:capture_class=c__UBA9160:capture_domain=d__Bacteria:capture_family=f__UBA4427:capture_genus=g__UBA4427:capture_order=o__UBA9160:capture_phylum=p__Myxococcota_A:capture_species=s__UBA4427 sp011051925:heptad=MCP-38H],547d0cde-4ba7-4dcf-a7ad-53c85f641359_4@MCPsignal.98.166:0.0265696[&&NHX:Sample=rhiztom3:Type=capture:capture_class=c__Clostridia:capture_domain=d__Bacteria:capture_family=f__Lachnospiraceae:capture_genus=g__CAG-95:capture_order=o__Lachnospirales:capture_phylum=p__Firmicutes_A:capture_species=s__CAG-95 sp910586025:heptad=MCP-38H])0:5e-09[&&NHX:Sample_counter=rhiztom3--2:Type_counter=capture--2:capture_class_counter=c__Clostridia--1||c__UBA9160--1:capture_domain_counter=d__Bacteria--2:capture_family_counter=f__Lachnospiraceae--1||f__UBA4427--1:capture_genus_counter=g__CAG-95--1||g__UBA4427--1:capture_order_counter=o__Lachnospirales--1||o__UBA9160--1:capture_phylum_counter=p__Firmicutes_A--1||p__Myxococcota_A--1:capture_species_counter=s__CAG-95 sp910586025--1||s__UBA4427 sp011051925--1:gtdb_class_counter=:gtdb_domain_counter=:gtdb_family_counter=:gtdb_genus_counter=:gtdb_order_counter=:gtdb_phylum_counter=:gtdb_species_counter=:heptad_counter=MCP-38H--2:lbd_counter=:name=N842971:ref_name_counter=])0.248:5e-09[&&NHX:Sample_counter=rhizpot3--1||rhiztom3--3:Type_counter=capture--4:capture_class_counter=c__Clostridia--1||c__Gammaproteobacteria--2||c__UBA9160--1:capture_domain_counter=d__Bacteria--4:capture_family_counter=f__Burkholderiaceae--1||f__Lachnospiraceae--1||f__UBA4427--1||f__Wenzhouxiangellaceae--1:capture_genus_counter=g__CAG-95--1||g__Ramlibacter--1||g__UBA4427--1||g__Wenzhouxiangella--1:capture_order_counter=o__Burkholderiales--1||o__Lachnospirales--1||o__UBA9160--1||o__Xanthomonadales--1:capture_phylum_counter=p__Firmicutes_A--1||p__Myxococcota_A--1||p__Proteobacteria--2:capture_species_counter=s__CAG-95 sp910586025--1||s__Ramlibacter lithotrophicus--1||s__UBA4427 sp011051925--1||s__Wenzhouxiangella sp003565625--1:gtdb_class_counter=:gtdb_domain_counter=:gtdb_family_counter=:gtdb_genus_counter=:gtdb_order_counter=:gtdb_phylum_counter=:gtdb_species_counter=:heptad_counter=MCP-38H--4:lbd_counter=:name=N842972:ref_name_counter=],7e4e8108-37c7-4bea-9fdf-5549f979960e_2@MCPsignal.27.83:0.0722083[&&NHX:Sample=rhiztom3:Type=capture:capture_class=c__Polyangia:capture_domain=d__Bacteria:capture_family=f__Polyangiaceae:capture_genus=g__PMG-095:capture_order=o__Polyangiales:capture_phylum=p__Myxococcota:capture_species=s__PMG-095 sp004193285:heptad=MCP-38H])0.846:0.0139948[&&NHX:Sample_counter=rhizpot3--1||rhiztom3--4:Type_counter=capture--5:capture_class_counter=c__Clostridia--1||c__Gammaproteobacteria--2||c__Polyangia--1||c__UBA9160--1:capture_domain_counter=d__Bacteria--5:capture_family_counter=f__Burkholderiaceae--1||f__Lachnospiraceae--1||f__Polyangiaceae--1||f__UBA4427--1||f__Wenzhouxiangellaceae--1:capture_genus_counter=g__CAG-95--1||g__PMG-095--1||g__Ramlibacter--1||g__UBA4427--1||g__Wenzhouxiangella--1:capture_order_counter=o__Burkholderiales--1||o__Lachnospirales--1||o__Polyangiales--1||o__UBA9160--1||o__Xanthomonadales--1:capture_phylum_counter=p__Firmicutes_A--1||p__Myxococcota--1||p__Myxococcota_A--1||p__Proteobacteria--2:capture_species_counter=s__CAG-95 sp910586025--1||s__PMG-095 sp004193285--1||s__Ramlibacter lithotrophicus--1||s__UBA4427 sp011051925--1||s__Wenzhouxiangella sp003565625--1:gtdb_class_counter=:gtdb_domain_counter=:gtdb_family_counter=:gtdb_genus_counter=:gtdb_order_counter=:gtdb_phylum_counter=:gtdb_species_counter=:heptad_counter=MCP-38H--5:lbd_counter=:name=N842974:ref_name_counter=])0:5e-09[&&NHX:Sample_counter=rhizpot3--1||rhiztom3--5:Type_counter=capture--6:capture_class_counter=c__Clostridia--1||c__Gammaproteobacteria--2||c__Planctomycetia--1||c__Polyangia--1||c__UBA9160--1:capture_domain_counter=d__Bacteria--6:capture_family_counter=f__Burkholderiaceae--1||f__Isosphaeraceae--1||f__Lachnospiraceae--1||f__Polyangiaceae--1||f__UBA4427--1||f__Wenzhouxiangellaceae--1:capture_genus_counter=g__CAG-95--1||g__PMG-095--1||g__Ramlibacter--1||g__Singulisphaera--1||g__UBA4427--1||g__Wenzhouxiangella--1:capture_order_counter=o__Burkholderiales--1||o__Isosphaerales--1||o__Lachnospirales--1||o__Polyangiales--1||o__UBA9160--1||o__Xanthomonadales--1:capture_phylum_counter=p__Firmicutes_A--1||p__Myxococcota--1||p__Myxococcota_A--1||p__Planctomycetota--1||p__Proteobacteria--2:capture_species_counter=s__CAG-95 sp910586025--1||s__PMG-095 sp004193285--1||s__Ramlibacter lithotrophicus--1||s__Singulisphaera sp900129635--1||s__UBA4427 sp011051925--1||s__Wenzhouxiangella sp003565625--1:gtdb_class_counter=:gtdb_domain_counter=:gtdb_family_counter=:gtdb_genus_counter=:gtdb_order_counter=:gtdb_phylum_counter=:gtdb_species_counter=:heptad_counter=MCP-38H--6:lbd_counter=:name=N842975:ref_name_counter=])0:5e-09[&&NHX:Sample_counter=rhizpot3--1||rhiztom1--1||rhiztom3--5:Type_counter=capture--7:capture_class_counter=c__Clostridia--1||c__Gammaproteobacteria--2||c__Planctomycetia--1||c__Polyangia--1||c__UBA9160--2:capture_domain_counter=d__Bacteria--7:capture_family_counter=f__Burkholderiaceae--1||f__Isosphaeraceae--1||f__Lachnospiraceae--1||f__Polyangiaceae--1||f__UBA4427--2||f__Wenzhouxiangellaceae--1:capture_genus_counter=g__CAG-95--1||g__PMG-095--1||g__Ramlibacter--1||g__Singulisphaera--1||g__UBA4427--2||g__Wenzhouxiangella--1:capture_order_counter=o__Burkholderiales--1||o__Isosphaerales--1||o__Lachnospirales--1||o__Polyangiales--1||o__UBA9160--2||o__Xanthomonadales--1:capture_phylum_counter=p__Firmicutes_A--1||p__Myxococcota--1||p__Myxococcota_A--2||p__Planctomycetota--1||p__Proteobacteria--2:capture_species_counter=s__CAG-95 sp910586025--1||s__PMG-095 sp004193285--1||s__Ramlibacter lithotrophicus--1||s__Singulisphaera sp900129635--1||s__UBA4427 sp011051925--2||s__Wenzhouxiangella sp003565625--1:gtdb_class_counter=:gtdb_domain_counter=:gtdb_family_counter=:gtdb_genus_counter=:gtdb_order_counter=:gtdb_phylum_counter=:gtdb_species_counter=:heptad_counter=MCP-38H--7:lbd_counter=:name=N842976:ref_name_counter=])0:5e-09[&&NHX:Sample_counter=rhizpot3--1||rhiztom1--1||rhiztom3--6:Type_counter=GTDB--3||capture--8:capture_class_counter=c__Clostridia--1||c__Gammaproteobacteria--2||c__Planctomycetia--1||c__Polyangia--1||c__UBA9160--3:capture_domain_counter=d__Bacteria--8:capture_family_counter=f__Burkholderiaceae--1||f__Isosphaeraceae--1||f__Lachnospiraceae--1||f__Polyangiaceae--1||f__UBA4427--3||f__Wenzhouxiangellaceae--1:capture_genus_counter=g__CAG-95--1||g__PMG-095--1||g__Ramlibacter--1||g__Singulisphaera--1||g__UBA4427--3||g__Wenzhouxiangella--1:capture_order_counter=o__Burkholderiales--1||o__Isosphaerales--1||o__Lachnospirales--1||o__Polyangiales--1||o__UBA9160--3||o__Xanthomonadales--1:capture_phylum_counter=p__Firmicutes_A--1||p__Myxococcota--1||p__Myxococcota_A--3||p__Planctomycetota--1||p__Proteobacteria--2:capture_species_counter=s__CAG-95 sp910586025--1||s__PMG-095 sp004193285--1||s__Ramlibacter lithotrophicus--1||s__Singulisphaera sp900129635--1||s__UBA4427 sp011051925--3||s__Wenzhouxiangella sp003565625--1:gtdb_class_counter=c__Alphaproteobacteria--3:gtdb_domain_counter=d__Bacteria--3:gtdb_family_counter=f__Caulobacteraceae--3:gtdb_genus_counter=g__Asticcacaulis--3:gtdb_order_counter=o__Caulobacterales--3:gtdb_phylum_counter=p__Proteobacteria--3:gtdb_species_counter=s__Asticcacaulis biprosthecium--1||s__Asticcacaulis sp000495795--1||s__Asticcacaulis sp000495835--1:heptad_counter=MCP-38H--11:lbd_counter=:lca_tree=g__Asticcacaulis:name=N842977:ref_name_counter=],f0e197da-0dc1-4892-aa25-1f13a64f2480_4@MCPsignal.148.202:0.0221431[&&NHX:Sample=rhiztom3:Type=capture:capture_class=c__Gammaproteobacteria:capture_domain=d__Bacteria:capture_family=f__Pseudomonadaceae:capture_genus=g__Pseudomonas_E:capture_order=o__Pseudomonadales:capture_phylum=p__Proteobacteria:capture_species=s__Pseudomonas_E sp002419965:heptad=MCP-38H])0:5e-09[&&NHX:Sample_counter=rhizpot3--1||rhiztom1--1||rhiztom3--7:Type_counter=GTDB--3||capture--9:capture_class_counter=c__Clostridia--1||c__Gammaproteobacteria--3||c__Planctomycetia--1||c__Polyangia--1||c__UBA9160--3:capture_domain_counter=d__Bacteria--9:capture_family_counter=f__Burkholderiaceae--1||f__Isosphaeraceae--1||f__Lachnospiraceae--1||f__Polyangiaceae--1||f__Pseudomonadaceae--1||f__UBA4427--3||f__Wenzhouxiangellaceae--1:capture_genus_counter=g__CAG-95--1||g__PMG-095--1||g__Pseudomonas_E--1||g__Ramlibacter--1||g__Singulisphaera--1||g__UBA4427--3||g__Wenzhouxiangella--1:capture_order_counter=o__Burkholderiales--1||o__Isosphaerales--1||o__Lachnospirales--1||o__Polyangiales--1||o__Pseudomonadales--1||o__UBA9160--3||o__Xanthomonadales--1:capture_phylum_counter=p__Firmicutes_A--1||p__Myxococcota--1||p__Myxococcota_A--3||p__Planctomycetota--1||p__Proteobacteria--3:capture_species_counter=s__CAG-95 sp910586025--1||s__PMG-095 sp004193285--1||s__Pseudomonas_E sp002419965--1||s__Ramlibacter lithotrophicus--1||s__Singulisphaera sp900129635--1||s__UBA4427 sp011051925--3||s__Wenzhouxiangella sp003565625--1:gtdb_class_counter=c__Alphaproteobacteria--3:gtdb_domain_counter=d__Bacteria--3:gtdb_family_counter=f__Caulobacteraceae--3:gtdb_genus_counter=g__Asticcacaulis--3:gtdb_order_counter=o__Caulobacterales--3:gtdb_phylum_counter=p__Proteobacteria--3:gtdb_species_counter=s__Asticcacaulis biprosthecium--1||s__Asticcacaulis sp000495795--1||s__Asticcacaulis sp000495835--1:heptad_counter=MCP-38H--12:lbd_counter=:lca_tree=g__Asticcacaulis:name=N842979:ref_name_counter=],90d0b5e5-b420-444a-ad9e-26fb2fcf46ae_2@MCPsignal.163.224:5e-09[&&NHX:Sample=rhiztom3:Type=capture:capture_class=c__UBA9160:capture_domain=d__Bacteria:capture_family=f__UBA4427:capture_genus=g__UBA4427:capture_order=o__UBA9160:capture_phylum=p__Myxococcota_A:capture_species=s__UBA4427 sp011051925:heptad=MCP-38H])0:5e-09[&&NHX:Sample_counter=rhizpot3--1||rhiztom1--1||rhiztom3--8:Type_counter=GTDB--3||capture--10:capture_class_counter=c__Clostridia--1||c__Gammaproteobacteria--3||c__Planctomycetia--1||c__Polyangia--1||c__UBA9160--4:capture_domain_counter=d__Bacteria--10:capture_family_counter=f__Burkholderiaceae--1||f__Isosphaeraceae--1||f__Lachnospiraceae--1||f__Polyangiaceae--1||f__Pseudomonadaceae--1||f__UBA4427--4||f__Wenzhouxiangellaceae--1:capture_genus_counter=g__CAG-95--1||g__PMG-095--1||g__Pseudomonas_E--1||g__Ramlibacter--1||g__Singulisphaera--1||g__UBA4427--4||g__Wenzhouxiangella--1:capture_order_counter=o__Burkholderiales--1||o__Isosphaerales--1||o__Lachnospirales--1||o__Polyangiales--1||o__Pseudomonadales--1||o__UBA9160--4||o__Xanthomonadales--1:capture_phylum_counter=p__Firmicutes_A--1||p__Myxococcota--1||p__Myxococcota_A--4||p__Planctomycetota--1||p__Proteobacteria--3:capture_species_counter=s__CAG-95 sp910586025--1||s__PMG-095 sp004193285--1||s__Pseudomonas_E sp002419965--1||s__Ramlibacter lithotrophicus--1||s__Singulisphaera sp900129635--1||s__UBA4427 sp011051925--4||s__Wenzhouxiangella sp003565625--1:gtdb_class_counter=c__Alphaproteobacteria--3:gtdb_domain_counter=d__Bacteria--3:gtdb_family_counter=f__Caulobacteraceae--3:gtdb_genus_counter=g__Asticcacaulis--3:gtdb_order_counter=o__Caulobacterales--3:gtdb_phylum_counter=p__Proteobacteria--3:gtdb_species_counter=s__Asticcacaulis biprosthecium--1||s__Asticcacaulis sp000495795--1||s__Asticcacaulis sp000495835--1:heptad_counter=MCP-38H--13:lbd_counter=:lca_tree=g__Asticcacaulis:name=N842981:ref_name_counter=],57d361d3-e5d1-4e72-ac12-deabd8413ad1_5@MCPsignal.173.241:5e-09[&&NHX:Sample=rhiztom3:Type=capture:capture_class=c__Phycisphaerae:capture_domain=d__Bacteria:capture_family=f__JAACEH01:capture_genus=g__JAAYDY01:capture_order=o__FEN-1346:capture_phylum=p__Planctomycetota:capture_species=s__JAAYDY01 sp016935955:heptad=MCP-38H])0.173:6e-09[&&NHX:Sample_counter=rhizpot3--1||rhiztom1--1||rhiztom3--9:Type_counter=GTDB--3||capture--11:capture_class_counter=c__Clostridia--1||c__Gammaproteobacteria--3||c__Phycisphaerae--1||c__Planctomycetia--1||c__Polyangia--1||c__UBA9160--4:capture_domain_counter=d__Bacteria--11:capture_family_counter=f__Burkholderiaceae--1||f__Isosphaeraceae--1||f__JAACEH01--1||f__Lachnospiraceae--1||f__Polyangiaceae--1||f__Pseudomonadaceae--1||f__UBA4427--4||f__Wenzhouxiangellaceae--1:capture_genus_counter=g__CAG-95--1||g__JAAYDY01--1||g__PMG-095--1||g__Pseudomonas_E--1||g__Ramlibacter--1||g__Singulisphaera--1||g__UBA4427--4||g__Wenzhouxiangella--1:capture_order_counter=o__Burkholderiales--1||o__FEN-1346--1||o__Isosphaerales--1||o__Lachnospirales--1||o__Polyangiales--1||o__Pseudomonadales--1||o__UBA9160--4||o__Xanthomonadales--1:capture_phylum_counter=p__Firmicutes_A--1||p__Myxococcota--1||p__Myxococcota_A--4||p__Planctomycetota--2||p__Proteobacteria--3:capture_species_counter=s__CAG-95 sp910586025--1||s__JAAYDY01 sp016935955--1||s__PMG-095 sp004193285--1||s__Pseudomonas_E sp002419965--1||s__Ramlibacter lithotrophicus--1||s__Singulisphaera sp900129635--1||s__UBA4427 sp011051925--4||s__Wenzhouxiangella sp003565625--1:gtdb_class_counter=c__Alphaproteobacteria--3:gtdb_domain_counter=d__Bacteria--3:gtdb_family_counter=f__Caulobacteraceae--3:gtdb_genus_counter=g__Asticcacaulis--3:gtdb_order_counter=o__Caulobacterales--3:gtdb_phylum_counter=p__Proteobacteria--3:gtdb_species_counter=s__Asticcacaulis biprosthecium--1||s__Asticcacaulis sp000495795--1||s__Asticcacaulis sp000495835--1:heptad_counter=MCP-38H--14:lbd_counter=:lca_tree=g__Asticcacaulis:name=N842983:ref_name_counter=])0:6e-09[&&NHX:Sample_counter=rhizpot3--1||rhiztom1--2||rhiztom2--2||rhiztom3--10:Type_counter=GTDB--3||capture--15:capture_class_counter=c__Alphaproteobacteria--1||c__Clostridia--1||c__Gammaproteobacteria--3||c__Phycisphaerae--1||c__Planctomycetia--1||c__Polyangia--1||c__UBA9160--7:capture_domain_counter=d__Bacteria--15:capture_family_counter=f__Ancalomicrobiaceae--1||f__Burkholderiaceae--1||f__Isosphaeraceae--1||f__JAACEH01--1||f__Lachnospiraceae--1||f__Polyangiaceae--1||f__Pseudomonadaceae--1||f__UBA4427--7||f__Wenzhouxiangellaceae--1:capture_genus_counter=g__CAG-95--1||g__JAAYDY01--1||g__PMG-095--1||g__Pinisolibacter--1||g__Pseudomonas_E--1||g__Ramlibacter--1||g__Singulisphaera--1||g__UBA4427--7||g__Wenzhouxiangella--1:capture_order_counter=o__Burkholderiales--1||o__FEN-1346--1||o__Isosphaerales--1||o__Lachnospirales--1||o__Polyangiales--1||o__Pseudomonadales--1||o__Rhizobiales--1||o__UBA9160--7||o__Xanthomonadales--1:capture_phylum_counter=p__Firmicutes_A--1||p__Myxococcota--1||p__Myxococcota_A--7||p__Planctomycetota--2||p__Proteobacteria--4:capture_species_counter=s__CAG-95 sp910586025--1||s__JAAYDY01 sp016935955--1||s__PMG-095 sp004193285--1||s__Pinisolibacter sp002298965--1||s__Pseudomonas_E sp002419965--1||s__Ramlibacter lithotrophicus--1||s__Singulisphaera sp900129635--1||s__UBA4427 sp011051925--7||s__Wenzhouxiangella sp003565625--1:gtdb_class_counter=c__Alphaproteobacteria--3:gtdb_domain_counter=d__Bacteria--3:gtdb_family_counter=f__Caulobacteraceae--3:gtdb_genus_counter=g__Asticcacaulis--3:gtdb_order_counter=o__Caulobacterales--3:gtdb_phylum_counter=p__Proteobacteria--3:gtdb_species_counter=s__Asticcacaulis biprosthecium--1||s__Asticcacaulis sp000495795--1||s__Asticcacaulis sp000495835--1:heptad_counter=MCP-38H--18:lbd_counter=:lca_tree=g__Asticcacaulis:name=N842984:ref_name_counter=],(ae8a1cca-3cec-4413-a564-16efea4333b8_1@MCPsignal.336.405:0.0125481[&&NHX:Sample=rhiztom3:Type=capture:capture_class=c__Alphaproteobacteria:capture_domain=d__Bacteria:capture_family=f__Ancalomicrobiaceae:capture_genus=g__Pinisolibacter:capture_order=o__Rhizobiales:capture_phylum=p__Proteobacteria:capture_species=s__Pinisolibacter sp002298965:heptad=MCP-38H],bfb041a2-c935-4844-9cc4-a3d6a5a3d501_4@MCPsignal.26.95:0.025366[&&NHX:Sample=rhiztom2:Type=capture:capture_class=c__UBA9160:capture_domain=d__Bacteria:capture_family=f__UBA4427:capture_genus=g__UBA4427:capture_order=o__UBA9160:capture_phylum=p__Myxococcota_A:capture_species=s__UBA4427 sp011051925:heptad=MCP-38H])0:5e-09[&&NHX:Sample_counter=rhiztom2--1||rhiztom3--1:Type_counter=capture--2:capture_class_counter=c__Alphaproteobacteria--1||c__UBA9160--1:capture_domain_counter=d__Bacteria--2:capture_family_counter=f__Ancalomicrobiaceae--1||f__UBA4427--1:capture_genus_counter=g__Pinisolibacter--1||g__UBA4427--1:capture_order_counter=o__Rhizobiales--1||o__UBA9160--1:capture_phylum_counter=p__Myxococcota_A--1||p__Proteobacteria--1:capture_species_counter=s__Pinisolibacter sp002298965--1||s__UBA4427 sp011051925--1:gtdb_class_counter=:gtdb_domain_counter=:gtdb_family_counter=:gtdb_genus_counter=:gtdb_order_counter=:gtdb_phylum_counter=:gtdb_species_counter=:heptad_counter=MCP-38H--2:lbd_counter=:name=N842987:ref_name_counter=])0.267:5e-09[&&NHX:Sample_counter=rhizpot3--1||rhiztom1--2||rhiztom2--3||rhiztom3--11:Type_counter=GTDB--3||capture--17:capture_class_counter=c__Alphaproteobacteria--2||c__Clostridia--1||c__Gammaproteobacteria--3||c__Phycisphaerae--1||c__Planctomycetia--1||c__Polyangia--1||c__UBA9160--8:capture_domain_counter=d__Bacteria--17:capture_family_counter=f__Ancalomicrobiaceae--2||f__Burkholderiaceae--1||f__Isosphaeraceae--1||f__JAACEH01--1||f__Lachnospiraceae--1||f__Polyangiaceae--1||f__Pseudomonadaceae--1||f__UBA4427--8||f__Wenzhouxiangellaceae--1:capture_genus_counter=g__CAG-95--1||g__JAAYDY01--1||g__PMG-095--1||g__Pinisolibacter--2||g__Pseudomonas_E--1||g__Ramlibacter--1||g__Singulisphaera--1||g__UBA4427--8||g__Wenzhouxiangella--1:capture_order_counter=o__Burkholderiales--1||o__FEN-1346--1||o__Isosphaerales--1||o__Lachnospirales--1||o__Polyangiales--1||o__Pseudomonadales--1||o__Rhizobiales--2||o__UBA9160--8||o__Xanthomonadales--1:capture_phylum_counter=p__Firmicutes_A--1||p__Myxococcota--1||p__Myxococcota_A--8||p__Planctomycetota--2||p__Proteobacteria--5:capture_species_counter=s__CAG-95 sp910586025--1||s__JAAYDY01 sp016935955--1||s__PMG-095 sp004193285--1||s__Pinisolibacter sp002298965--2||s__Pseudomonas_E sp002419965--1||s__Ramlibacter lithotrophicus--1||s__Singulisphaera sp900129635--1||s__UBA4427 sp011051925--8||s__Wenzhouxiangella sp003565625--1:gtdb_class_counter=c__Alphaproteobacteria--3:gtdb_domain_counter=d__Bacteria--3:gtdb_family_counter=f__Caulobacteraceae--3:gtdb_genus_counter=g__Asticcacaulis--3:gtdb_order_counter=o__Caulobacterales--3:gtdb_phylum_counter=p__Proteobacteria--3:gtdb_species_counter=s__Asticcacaulis biprosthecium--1||s__Asticcacaulis sp000495795--1||s__Asticcacaulis sp000495835--1:heptad_counter=MCP-38H--20:lbd_counter=:lca_tree=g__Asticcacaulis:name=N842988:ref_name_counter=])0.883:0.0952979[&&NHX:Sample_counter=rhizpot3--1||rhiztom1--3||rhiztom2--3||rhiztom3--11:Type_counter=GTDB--4||capture--18:capture_class_counter=c__Alphaproteobacteria--2||c__Clostridia--1||c__Gammaproteobacteria--3||c__Phycisphaerae--1||c__Planctomycetia--1||c__Polyangia--1||c__UBA9160--9:capture_domain_counter=d__Bacteria--18:capture_family_counter=f__Ancalomicrobiaceae--2||f__Burkholderiaceae--1||f__Isosphaeraceae--1||f__JAACEH01--1||f__Lachnospiraceae--1||f__Polyangiaceae--1||f__Pseudomonadaceae--1||f__UBA4427--9||f__Wenzhouxiangellaceae--1:capture_genus_counter=g__CAG-95--1||g__JAAYDY01--1||g__PMG-095--1||g__Pinisolibacter--2||g__Pseudomonas_E--1||g__Ramlibacter--1||g__Singulisphaera--1||g__UBA4427--9||g__Wenzhouxiangella--1:capture_order_counter=o__Burkholderiales--1||o__FEN-1346--1||o__Isosphaerales--1||o__Lachnospirales--1||o__Polyangiales--1||o__Pseudomonadales--1||o__Rhizobiales--2||o__UBA9160--9||o__Xanthomonadales--1:capture_phylum_counter=p__Firmicutes_A--1||p__Myxococcota--1||p__Myxococcota_A--9||p__Planctomycetota--2||p__Proteobacteria--5:capture_species_counter=s__CAG-95 sp910586025--1||s__JAAYDY01 sp016935955--1||s__PMG-095 sp004193285--1||s__Pinisolibacter sp002298965--2||s__Pseudomonas_E sp002419965--1||s__Ramlibacter lithotrophicus--1||s__Singulisphaera sp900129635--1||s__UBA4427 sp011051925--9||s__Wenzhouxiangella sp003565625--1:gtdb_class_counter=c__Alphaproteobacteria--4:gtdb_domain_counter=d__Bacteria--4:gtdb_family_counter=f__Caulobacteraceae--3||f__Magnetospirillaceae--1:gtdb_genus_counter=g__Asticcacaulis--3||g__Phaeospirillum--1:gtdb_order_counter=o__Caulobacterales--3||o__Rhodospirillales--1:gtdb_phylum_counter=p__Proteobacteria--4:gtdb_species_counter=s__Asticcacaulis biprosthecium--1||s__Asticcacaulis sp000495795--1||s__Asticcacaulis sp000495835--1||s__Phaeospirillum magnetica_A--1:heptad_counter=MCP-38H--22:lbd_counter=:lca_tree=c__Alphaproteobacteria:name=N842989:ref_name_counter=])0.518:0.0245102[&&NHX:Sample_counter=rhizpot3--1||rhiztom1--3||rhiztom2--3||rhiztom3--12:Type_counter=GTDB--4||capture--19:capture_class_counter=c__Alphaproteobacteria--2||c__Clostridia--1||c__Gammaproteobacteria--3||c__Phycisphaerae--2||c__Planctomycetia--1||c__Polyangia--1||c__UBA9160--9:capture_domain_counter=d__Bacteria--19:capture_family_counter=f__Ancalomicrobiaceae--2||f__Burkholderiaceae--1||f__Isosphaeraceae--1||f__JAACEH01--2||f__Lachnospiraceae--1||f__Polyangiaceae--1||f__Pseudomonadaceae--1||f__UBA4427--9||f__Wenzhouxiangellaceae--1:capture_genus_counter=g__CAG-95--1||g__JAAYDY01--2||g__PMG-095--1||g__Pinisolibacter--2||g__Pseudomonas_E--1||g__Ramlibacter--1||g__Singulisphaera--1||g__UBA4427--9||g__Wenzhouxiangella--1:capture_order_counter=o__Burkholderiales--1||o__FEN-1346--2||o__Isosphaerales--1||o__Lachnospirales--1||o__Polyangiales--1||o__Pseudomonadales--1||o__Rhizobiales--2||o__UBA9160--9||o__Xanthomonadales--1:capture_phylum_counter=p__Firmicutes_A--1||p__Myxococcota--1||p__Myxococcota_A--9||p__Planctomycetota--3||p__Proteobacteria--5:capture_species_counter=s__CAG-95 sp910586025--1||s__JAAYDY01 sp016935955--2||s__PMG-095 sp004193285--1||s__Pinisolibacter sp002298965--2||s__Pseudomonas_E sp002419965--1||s__Ramlibacter lithotrophicus--1||s__Singulisphaera sp900129635--1||s__UBA4427 sp011051925--9||s__Wenzhouxiangella sp003565625--1:gtdb_class_counter=c__Alphaproteobacteria--4:gtdb_domain_counter=d__Bacteria--4:gtdb_family_counter=f__Caulobacteraceae--3||f__Magnetospirillaceae--1:gtdb_genus_counter=g__Asticcacaulis--3||g__Phaeospirillum--1:gtdb_order_counter=o__Caulobacterales--3||o__Rhodospirillales--1:gtdb_phylum_counter=p__Proteobacteria--4:gtdb_species_counter=s__Asticcacaulis biprosthecium--1||s__Asticcacaulis sp000495795--1||s__Asticcacaulis sp000495835--1||s__Phaeospirillum magnetica_A--1:heptad_counter=MCP-38H--23:lbd_counter=:lca_tree=c__Alphaproteobacteria:name=N842990:ref_name_counter=])0.478:0.0247259[&&NHX:Sample_counter=rhizpot3--1||rhiztom1--3||rhiztom2--3||rhiztom3--12:Type_counter=GTDB--8||capture--19:capture_class_counter=c__Alphaproteobacteria--2||c__Clostridia--1||c__Gammaproteobacteria--3||c__Phycisphaerae--2||c__Planctomycetia--1||c__Polyangia--1||c__UBA9160--9:capture_domain_counter=d__Bacteria--19:capture_family_counter=f__Ancalomicrobiaceae--2||f__Burkholderiaceae--1||f__Isosphaeraceae--1||f__JAACEH01--2||f__Lachnospiraceae--1||f__Polyangiaceae--1||f__Pseudomonadaceae--1||f__UBA4427--9||f__Wenzhouxiangellaceae--1:capture_genus_counter=g__CAG-95--1||g__JAAYDY01--2||g__PMG-095--1||g__Pinisolibacter--2||g__Pseudomonas_E--1||g__Ramlibacter--1||g__Singulisphaera--1||g__UBA4427--9||g__Wenzhouxiangella--1:capture_order_counter=o__Burkholderiales--1||o__FEN-1346--2||o__Isosphaerales--1||o__Lachnospirales--1||o__Polyangiales--1||o__Pseudomonadales--1||o__Rhizobiales--2||o__UBA9160--9||o__Xanthomonadales--1:capture_phylum_counter=p__Firmicutes_A--1||p__Myxococcota--1||p__Myxococcota_A--9||p__Planctomycetota--3||p__Proteobacteria--5:capture_species_counter=s__CAG-95 sp910586025--1||s__JAAYDY01 sp016935955--2||s__PMG-095 sp004193285--1||s__Pinisolibacter sp002298965--2||s__Pseudomonas_E sp002419965--1||s__Ramlibacter lithotrophicus--1||s__Singulisphaera sp900129635--1||s__UBA4427 sp011051925--9||s__Wenzhouxiangella sp003565625--1:gtdb_class_counter=c__Alphaproteobacteria--8:gtdb_domain_counter=d__Bacteria--8:gtdb_family_counter=f__Caulobacteraceae--3||f__Elsteraceae--1||f__Magnetospirillaceae--1||f__Stellaceae--1||f__Xanthobacteraceae--2:gtdb_genus_counter=g__Asticcacaulis--3||g__JACQAI01--1||g__Phaeospirillum--1||g__Rhodoplanes--2||g__URHD0088--1:gtdb_order_counter=o__ATCC43930--1||o__Caulobacterales--3||o__Elsterales--1||o__Rhizobiales--2||o__Rhodospirillales--1:gtdb_phylum_counter=p__Proteobacteria--8:gtdb_species_counter=s__Asticcacaulis biprosthecium--1||s__Asticcacaulis sp000495795--1||s__Asticcacaulis sp000495835--1||s__JACQAI01 sp016195115--1||s__Phaeospirillum magnetica_A--1||s__Rhodoplanes sp000293785--1||s__Rhodoplanes sp013377085--1||s__URHD0088 sp000518365--1:heptad_counter=MCP-38H--27:lbd_counter=:lca_tree=c__Alphaproteobacteria:name=N842991:ref_name_counter=])0.962:0.0694861[&&NHX:Sample_counter=rhizpot1--80||rhizpot2--9||rhizpot3--47||rhiztom1--17||rhiztom2--14||rhiztom3--18:Type_counter=GTDB--122||capture--185:besthit_avg=85.65333333333334:besthit_max=100.0:besthit_min=63.0:besthit_std=8.762684730044835:besthit_sum=2569.6:bitscore_avg=143.93666666666667:bitscore_max=214.0:bitscore_min=55.1:bitscore_std=26.40538716369006:bitscore_sum=4318.1:capture_class_counter=c__Actinomycetia--4||c__Alphaproteobacteria--50||c__Bacilli--6||c__Clostridia--2||c__Desulfovibrionia--19||c__Gammaproteobacteria--78||c__Holophagae--3||c__Leptospirae--1||c__Myxococcia--1||c__Nitrospiria--1||c__Phycisphaerae--2||c__Planctomycetia--3||c__Polyangia--1||c__Syntrophia--1||c__UBA7883--1||c__UBA9160--9||c__Verrucomicrobiae--3:capture_domain_counter=d__Bacteria--185:capture_family_counter=f__Aeromonadaceae--2||f__Alteromonadaceae--1||f__Ancalomicrobiaceae--3||f__Azospirillaceae--18||f__Bacillaceae_D--2||f__Beijerinckiaceae--4||f__Burkholderiaceae--15||f__Caulobacteraceae--4||f__Cellulomonadaceae--1||f__Chromobacteriaceae--1||f__Desulfovibrionaceae--19||f__Dongiaceae--1||f__Elsteraceae--1||f__Enterobacteriaceae--2||f__Geodermatophilaceae--2||f__Holophagaceae--3||f__Isosphaeraceae--1||f__JAACEH01--2||f__JACQCE01--1||f__JACRLM01--1||f__Lachnospiraceae--2||f__Leptospiraceae--1||f__Magnetospirillaceae--4||f__Myxococcaceae--1||f__NBRC-103111--1||f__Nitrincolaceae--7||f__Oleiphilaceae--5||f__Paenibacillaceae--2||f__Planococcaceae--1||f__Polyangiaceae--1||f__Pseudomonadaceae--37||f__Quadrisphaeraceae--1||f__Rhizobiaceae--3||f__Rhodobacteraceae--2||f__Rhodospirillaceae--1||f__SXTU01--3||f__Shewanellaceae--1||f__Sphingomonadaceae--4||f__Succinivibrionaceae--4||f__Thalassospiraceae--2||f__UBA1268--2||f__UBA2210--1||f__UBA4427--9||f__Vibrionaceae--2||f__Wenzhouxiangellaceae--1||f__Xanthobacteraceae--3:capture_genus_counter=g__Aeromonas--2||g__Alteromonas--1||g__Asticcacaulis--1||g__Azospirillum--3||g__Bacillus_M--2||g__Blastococcus--2||g__Bradyrhizobium--1||g__Brevundimonas--1||g__CAG-95--1||g__Caulobacter--1||g__Cellulomonas--1||g__Cupriavidus--7||g__Erwinia--1||g__Fundidesulfovibrio--3||g__Herbaspirillum--6||g__Holophaga--3||g__Hypericibacter--1||g__Insolitispirillum--1||g__JAAYDY01--2||g__JACQAI01--1||g__JACQCE01--1||g__JACRLM01--1||g__Kurthia--1||g__Leptospira--1||g__MLS-D--1||g__Magnetospirillum--1||g__Marinobacter--2||g__Marinobacter_A--3||g__Marinobacterium--7||g__Megalodesulfovibrio--15||g__Methylobacterium--1||g__Microvirga--2||g__Mixta--1||g__Myxococcus--1||g__Novosphingobium--1||g__PMG-095--1||g__Paenibacillus--1||g__Paenibacillus_A--1||g__Paenibacillus_E--1||g__Paludibacterium--1||g__Paraburkholderia--1||g__Phaeospirillum--3||g__Phenylobacterium--1||g__Photobacterium--2||g__Pinisolibacter--3||g__Pseudolabrys--1||g__Pseudomonas--2||g__Pseudomonas_E--34||g__Pseudomonas_F--1||g__Pseudophaeobacter_A--1||g__QWPN01--1||g__Quadrisphaera--1||g__Ramlibacter--1||g__Rhabdaerophilum--1||g__Rhizobium--3||g__Rhizorhapis--1||g__Rhodopseudomonas--1||g__Roseburia--1||g__Roseinatronobacter--1||g__SXTU01--3||g__Shewanella--1||g__Singulisphaera--1||g__Skermanella--15||g__Sphingomonas--2||g__Succinivibrio--4||g__Thalassospira--2||g__UBA4427--9||g__UBA4655--1||g__UBA6814--1||g__Wenzhouxiangella--1:capture_order_counter=o__Actinomycetales--2||o__Azospirillales--18||o__Bacillales_A--1||o__Bacillales_H--2||o__Burkholderiales--16||o__Caulobacterales--4||o__Desulfovibrionales--19||o__Dongiales--1||o__Elsterales--1||o__Enterobacterales--12||o__FEN-1346--2||o__Holophagales--3||o__Isosphaerales--1||o__JACQCE01--1||o__Lachnospirales--2||o__Leptospirales--1||o__Mycobacteriales--2||o__Myxococcales--1||o__Paenibacillales--3||o__Pedosphaerales--3||o__Pirellulales--2||o__Polyangiales--1||o__Pseudomonadales--49||o__Rhizobiales--13||o__Rhodobacterales--2||o__Rhodospirillales--7||o__Sphingomonadales--4||o__Syntrophales--1||o__UBA7883--1||o__UBA9160--9||o__Xanthomonadales--1:capture_phylum_counter=p__Acidobacteriota--3||p__Actinobacteriota--4||p__Desulfobacterota--1||p__Desulfobacterota_I--19||p__Firmicutes--6||p__Firmicutes_A--2||p__Myxococcota--2||p__Myxococcota_A--9||p__Nitrospinota--1||p__Nitrospirota--1||p__Planctomycetota--5||p__Proteobacteria--128||p__Spirochaetota--1||p__Verrucomicrobiota--3:capture_species_counter=s__Aeromonas finlandensis--2||s__Alteromonas sp018222405--1||s__Asticcacaulis taihuensis--1||s__Azospirillum baldaniorum--1||s__Azospirillum halopraeferens--1||s__Azospirillum oleiclasticum--1||s__Bacillus_M halodurans--2||s__Blastococcus massiliensis--1||s__Blastococcus sp900102115--1||s__Bradyrhizobium sp000239795--1||s__Brevundimonas subvibrioides--1||s__CAG-95 sp910586025--1||s__Caulobacter sp001556515--1||s__Cellulomonas persica--1||s__Cupriavidus campinensis--7||s__Erwinia oleae--1||s__Fundidesulfovibrio sp013019105--3||s__Herbaspirillum frisingense--1||s__Herbaspirillum rubrisubalbicans--4||s__Herbaspirillum sp000577615--1||s__Holophaga sp016715205--3||s__Hypericibacter adhaerens--1||s__Insolitispirillum peregrinum--1||s__JAAYDY01 sp016935955--2||s__JACQAI01 sp016195115--1||s__JACQCE01 sp016201765--1||s__JACRLM01 sp016235255--1||s__Kurthia sibirica--1||s__Leptospira stimsonii--1||s__MLS-D sp011056825--1||s__Magnetospirillum gryphiswaldense--1||s__Marinobacter manganoxydans_A--1||s__Marinobacter maroccanus--1||s__Marinobacter_A sp003789045--3||s__Marinobacterium stanieri--7||s__Megalodesulfovibrio gigas--15||s__Methylobacterium tarhaniae--1||s__Microvirga arabica--1||s__Microvirga sp016427565--1||s__Mixta tenebrionis--1||s__Myxococcus trucidator--1||s__Novosphingobium aerophilum--1||s__PMG-095 sp004193285--1||s__Paenibacillus lautus_A--1||s__Paenibacillus_A faecis--1||s__Paenibacillus_E marchantiophytorum--1||s__Paludibacterium sp018802765--1||s__Paraburkholderia sp004197395--1||s__Phaeospirillum sp903853455--3||s__Phenylobacterium sp001557235--1||s__Photobacterium halotolerans_A--2||s__Pinisolibacter sp002298965--3||s__Pseudolabrys sp003133345--1||s__Pseudomonas nitroreducens_A--2||s__Pseudomonas_E amygdali--2||s__Pseudomonas_E anguilliseptica--1||s__Pseudomonas_E brassicae--1||s__Pseudomonas_E congelans--1||s__Pseudomonas_E gozinkensis--1||s__Pseudomonas_E jessenii--1||s__Pseudomonas_E mandelii_D--10||s__Pseudomonas_E mucoides--3||s__Pseudomonas_E sp002018875--1||s__Pseudomonas_E sp002419965--1||s__Pseudomonas_E sp003033885--1||s__Pseudomonas_E sp005938045--1||s__Pseudomonas_E sp012985465--1||s__Pseudomonas_E sp013386825--1||s__Pseudomonas_E sp014270125--3||s__Pseudomonas_E sp016650695--5||s__Pseudomonas_F resinovorans_C--1||s__Pseudophaeobacter_A sp014884385--1||s__QWPN01 sp903919035--1||s__Quadrisphaera granulorum--1||s__Ramlibacter lithotrophicus--1||s__Rhabdaerophilum sp002928875--1||s__Rhizobium mesoamericanum--1||s__Rhizobium sp017741815--1||s__Rhizobium sullae--1||s__Rhizorhapis suberifaciens--1||s__Rhodopseudomonas sp000333455--1||s__Roseburia sp003483745--1||s__Roseinatronobacter calidilacus--1||s__SXTU01 sp005791875--3||s__Shewanella dokdonensis--1||s__Singulisphaera sp900129635--1||s__Skermanella aerolata--13||s__Skermanella rosea--2||s__Sphingomonas ginsenosidivorax--1||s__Sphingomonas sp000632225--1||s__Succinivibrio sp002473165--3||s__Succinivibrio sp902776275--1||s__Thalassospira povalilytica--2||s__UBA4427 sp011051925--9||s__UBA4655 sp002405515--1||s__UBA6814 sp002452635--1||s__Wenzhouxiangella sp003565625--1:evalue_avg=1.02e-13:evalue_max=3.06e-12:evalue_min=2.99e-72:evalue_std=5.586770086552695e-13:evalue_sum=3.06e-12:gapopen_avg=0.3333333333333333:gapopen_max=3.0:gapopen_min=0.0:gapopen_std=0.6608945522512666:gapopen_sum=10.0:gtdb_class_counter=c__Alphaproteobacteria--27||c__Bacilli--50||c__Campylobacteria--19||c__Clostridia--11||c__Desulfotomaculia--1||c__Desulfovibrionia--1||c__Gammaproteobacteria--11||c__Magnetococcia--2:gtdb_domain_counter=d__Bacteria--122:gtdb_family_counter=f__Amphibacillaceae--14||f__Anaerobacillaceae--2||f__Azospirillaceae--6||f__Bacillaceae_D--1||f__Brevibacillaceae--1||f__Burkholderiaceae--2||f__Caulobacteraceae--3||f__Clostridiaceae--9||f__Desulfallaceae--1||f__Desulfovibrionaceae--1||f__Elsteraceae--2||f__GCA-2696645--3||f__Gallionellaceae--9||f__Halobacillaceae--2||f__Helicobacteraceae--18||f__JAABSR01--1||f__Kordiimonadaceae--1||f__Lachnospiraceae--2||f__Magnetospirillaceae--5||f__Maricaulaceae--1||f__Marinococcaceae--3||f__Paenibacillaceae--21||f__Salisediminibacteriaceae--6||f__Sphingomonadaceae--1||f__Stellaceae--1||f__Thalassospiraceae--1||f__UBA8363--2||f__WMHbin7--1||f__Xanthobacteraceae--2:gtdb_genus_counter=g__Alkalicoccus--2||g__Alteribacillus--1||g__Amphibacillus_C--1||g__Anaerobacillus--2||g__Asticcacaulis--3||g__BOG-994--2||g__Bacillus_AP--1||g__Bacillus_L--1||g__Brevibacillus_B--1||g__Clostridium--7||g__Clostridium_AM--1||g__Clostridium_B--1||g__Desulfotruncus--1||g__Eilatimonas--1||g__Evansella--1||g__Frigididesulfovibrio_A--1||g__GCA-2753565--2||g__Gallionella--8||g__Gracilibacillus--4||g__Halolactibacillus--1||g__Helicobacter_B--4||g__Helicobacter_C--5||g__Helicobacter_D--2||g__Helicobacter_F--2||g__Helicobacter_J--5||g__JAABSR01--1||g__JACQAI01--1||g__JACRPC01--1||g__KM106-2--2||g__Marivibrio--3||g__Paenibacillus--19||g__Paenibacillus_A--1||g__Paenibacillus_Z--1||g__Paraliobacillus--3||g__Paraliobacillus_A--2||g__Pelagirhabdus--1||g__Phaeospirillum--4||g__Pontibacillus--1||g__RDXE01--1||g__Rhodoplanes--2||g__Salimicrobium--1||g__Salisediminibacterium--2||g__Salsuginibacillus--1||g__Sideroxydans--1||g__Skermanella--6||g__Sphingomonas--1||g__Streptohalobacillus--1||g__Telmatospirillum--1||g__Terribacillus--1||g__Texcoconibacillus--1||g__Thalassospira--1||g__URHD0088--1||g__Woodsholea--1:gtdb_order_counter=o__ATCC43930--1||o__Azospirillales--6||o__Bacillales_D--16||o__Bacillales_H--12||o__Brevibacillales--1||o__Burkholderiales--11||o__Campylobacterales--19||o__Caulobacterales--4||o__Clostridiales--9||o__Desulfotomaculales--1||o__Desulfovibrionales--1||o__Elsterales--2||o__Lachnospirales--2||o__Magnetococcales--2||o__Paenibacillales--21||o__Rhizobiales--2||o__Rhodospirillales--7||o__Sphingomonadales--2||o__UBA8366--3:gtdb_phylum_counter=p__Campylobacterota--19||p__Desulfobacterota_I--1||p__Firmicutes--50||p__Firmicutes_A--11||p__Firmicutes_B--1||p__Proteobacteria--40:gtdb_species_counter=s__Alkalicoccus chagannorensis--1||s__Alkalicoccus daliensis--1||s__Alteribacillus sp009765375--1||s__Amphibacillus_C cookii--1||s__Anaerobacillus arseniciselenatis--1||s__Anaerobacillus sp007118195--1||s__Asticcacaulis biprosthecium--1||s__Asticcacaulis sp000495795--1||s__Asticcacaulis sp000495835--1||s__BOG-994 sp003136595--1||s__BOG-994 sp903970305--1||s__Bacillus_AP aidingensis--1||s__Bacillus_L nanhaiisediminis--1||s__Brevibacillus_B sp006170445--1||s__Clostridium gasigenes--3||s__Clostridium sp015058405--1||s__Clostridium sp900116755--3||s__Clostridium_AM sp019207025--1||s__Clostridium_B sp902809985--1||s__Desulfotruncus arcticus--1||s__Eilatimonas milleporae--1||s__Evansella cellulosilytica--1||s__Frigididesulfovibrio_A litoralis--1||s__GCA-2753565 sp002753565--1||s__GCA-2753565 sp015232865--1||s__Gallionella sp001801055--1||s__Gallionella sp001801085--1||s__Gallionella sp001801215--1||s__Gallionella sp016195965--1||s__Gallionella sp016197305--1||s__Gallionella sp016218475--1||s__Gallionella sp903876685--1||s__Gallionella sp903934275--1||s__Gracilibacillus halophilus--1||s__Gracilibacillus massiliensis--1||s__Gracilibacillus sp009498735--1||s__Gracilibacillus sp017599345--1||s__Halolactibacillus miurensis--1||s__Helicobacter_B canis--1||s__Helicobacter_B canis_B--1||s__Helicobacter_B sp001854545--1||s__Helicobacter_B sp017502485--1||s__Helicobacter_C cinaedi--1||s__Helicobacter_C jaachi--1||s__Helicobacter_C labetoulli--1||s__Helicobacter_C magdeburgensis--1||s__Helicobacter_C marmotae--1||s__Helicobacter_D apodemus--1||s__Helicobacter_D mesocricetorum--1||s__Helicobacter_F himalayensis--1||s__Helicobacter_F sp003364115--1||s__Helicobacter_J sp002272785--1||s__Helicobacter_J sp002272795--1||s__Helicobacter_J sp002272835--1||s__Helicobacter_J sp002272865--1||s__Helicobacter_J sp002272895--1||s__JAABSR01 sp011390245--1||s__JACQAI01 sp016195115--1||s__JACRPC01 sp016214125--1||s__KM106-2 sp009731425--2||s__Marivibrio halodurans--3||s__Paenibacillus camerounensis--1||s__Paenibacillus helianthi--1||s__Paenibacillus ihuae--1||s__Paenibacillus odorifer--1||s__Paenibacillus silagei--1||s__Paenibacillus sp000374185--1||s__Paenibacillus sp000758525--1||s__Paenibacillus sp000758545--1||s__Paenibacillus sp000758585--1||s__Paenibacillus sp000758625--1||s__Paenibacillus sp001517085--1||s__Paenibacillus sp001955925--1||s__Paenibacillus sp002264395--1||s__Paenibacillus sp009664975--1||s__Paenibacillus sp017086365--1||s__Paenibacillus stellifer--1||s__Paenibacillus tengchongensis--1||s__Paenibacillus typhae--1||s__Paenibacillus wynnii--1||s__Paenibacillus_A anaericanus--1||s__Paenibacillus_Z phyllosphaerae--1||s__Paraliobacillus ryukyuensis--2||s__Paraliobacillus salinarum--1||s__Paraliobacillus_A quinghaiensis--1||s__Paraliobacillus_A zengyii--1||s__Pelagirhabdus alkalitolerans--1||s__Phaeospirillum caucaseum--1||s__Phaeospirillum magnetica_A--2||s__Phaeospirillum sp900184795--1||s__Pontibacillus yanchengensis--1||s__RDXE01 sp004292755--1||s__Rhodoplanes sp000293785--1||s__Rhodoplanes sp013377085--1||s__Salimicrobium halophilum--1||s__Salisediminibacterium beveridgei--1||s__Salisediminibacterium selenitireducens--1||s__Salsuginibacillus halophilus--1||s__Sideroxydans sp018820925--1||s__Skermanella aerolata--1||s__Skermanella mucosa--1||s__Skermanella pratensis--1||s__Skermanella rosea--1||s__Skermanella sp016653635--1||s__Skermanella stibiiresistens--1||s__Sphingomonas sp017304635--1||s__Streptohalobacillus salinus--1||s__Telmatospirillum sp903858635--1||s__Terribacillus aidingensis_A--1||s__Texcoconibacillus texcoconensis--1||s__Thalassospira australica--1||s__URHD0088 sp000518365--1||s__Woodsholea maritima--1:heptad_counter=MCP-24H--4||MCP-28H--1||MCP-38H--198||MCP-40H--10||MCP-42H--4||MCP-44H--87||MCP-58H--2||MCP-64H--1:lbd_counter=Protoglobin--3:lca_tree=d__Bacteria:length_avg=98.0:length_max=154.0:length_min=31.0:length_std=20.380856467401646:length_sum=2940.0:mismatch_avg=14.233333333333333:mismatch_max=44.0:mismatch_min=0.0:mismatch_std=10.146116407814347:mismatch_sum=427.0:name=N842992:qcovhsp_avg=99.23000000000002:qcovhsp_max=100.0:qcovhsp_min=95.6:qcovhsp_std=1.1188510116216979:qcovhsp_sum=2976.9000000000005:qend_avg=97.7:qend_max=147.0:qend_min=31.0:qend_std=19.253571097331527:qend_sum=2931.0:qstart_avg=1.2:qstart_max=3.0:qstart_min=1.0:qstart_std=0.6102571532587292:qstart_sum=36.0:ref_name_counter=GB_GCA_001310715.1_protein.faa_BAXV01000002.1_198@PF00015_full_PFAM.1.62--1||RS_GCF_000936425.1_protein.faa_NZ_AVFK01000002.1_356@PF00015_full_PFAM.268.439--29:scovhsp_avg=58.260000000000005:scovhsp_max=87.7:scovhsp_min=50.3:scovhsp_std=9.206129891882197:scovhsp_sum=1747.8000000000002:send_avg=105.33333333333333:send_max=157.0:send_min=40.0:send_std=19.872582626067633:send_sum=3160.0:sstart_avg=8.566666666666666:sstart_max=39.0:sstart_min=3.0:sstart_std=7.020577308678143:sstart_sum=257.0])0.893:0.041872[&&NHX:Sample_counter=rhizpot1--80||rhizpot2--9||rhizpot3--47||rhiztom1--32||rhiztom2--22||rhiztom3--23:Type_counter=GTDB--132||capture--213:besthit_avg=82.74166666666666:besthit_max=100.0:besthit_min=61.3:besthit_std=10.45073818308681:besthit_sum=2978.7:bitscore_avg=140.65833333333336:bitscore_max=214.0:bitscore_min=55.1:bitscore_std=25.82378056863756:bitscore_sum=5063.700000000001:capture_class_counter=c__Actinomycetia--9||c__Alphaproteobacteria--54||c__Bacilli--7||c__Clostridia--2||c__Deinococci--4||c__Desulfovibrionia--25||c__Gammaproteobacteria--84||c__Holophagae--4||c__Leptospirae--1||c__Myxococcia--1||c__Nitrospiria--1||c__Phycisphaerae--2||c__Planctomycetia--3||c__Polyangia--1||c__Spirochaetia--1||c__Syntrophia--1||c__UBA7883--1||c__UBA9160--9||c__Verrucomicrobiae--3:capture_domain_counter=d__Bacteria--213:capture_family_counter=f__Aeromonadaceae--2||f__Alteromonadaceae--1||f__Ancalomicrobiaceae--3||f__Azospirillaceae--18||f__Bacillaceae_D--2||f__Beijerinckiaceae--5||f__Burkholderiaceae--16||f__Caulobacteraceae--4||f__Cellulomonadaceae--1||f__Chromobacteriaceae--1||f__Deinococcaceae--4||f__Desulfomicrobiaceae--1||f__Desulfovibrionaceae--24||f__Dongiaceae--1||f__Elsteraceae--1||f__Enterobacteriaceae--2||f__Geodermatophilaceae--2||f__Holophagaceae--4||f__Isosphaeraceae--1||f__JAACEH01--2||f__JACQCE01--1||f__JACRLM01--1||f__Lachnospiraceae--2||f__Leptospiraceae--1||f__Magnetospirillaceae--4||f__Micromonosporaceae--5||f__Myxococcaceae--1||f__NBRC-103111--1||f__Nitrincolaceae--7||f__Oleiphilaceae--5||f__Paenibacillaceae--3||f__Planococcaceae--1||f__Polyangiaceae--1||f__Pseudomonadaceae--42||f__Quadrisphaeraceae--1||f__Rhizobiaceae--3||f__Rhodobacteraceae--2||f__Rhodospirillaceae--1||f__SXTU01--3||f__Shewanellaceae--1||f__Sphingomonadaceae--4||f__Succinivibrionaceae--4||f__Thalassospiraceae--2||f__UBA12059--1||f__UBA1268--2||f__UBA2210--1||f__UBA4427--9||f__Vibrionaceae--2||f__Wenzhouxiangellaceae--1||f__Xanthobacteraceae--6:capture_genus_counter=g__Actinoplanes--3||g__Aeromonas--2||g__Alteromonas--1||g__Asticcacaulis--1||g__Azospirillum--3||g__Bacillus_M--2||g__Blastococcus--2||g__Bordetella_C--1||g__Bradyrhizobium--4||g__Brevundimonas--1||g__CAG-95--1||g__Catenuloplanes--2||g__Caulobacter--1||g__Cellulomonas--1||g__Cupriavidus--7||g__Deinococcus--4||g__Desulfomicrobium--1||g__Erwinia--1||g__Fundidesulfovibrio--5||g__Herbaspirillum--6||g__Holophaga--4||g__Hypericibacter--1||g__Insolitispirillum--1||g__JAAYDY01--2||g__JACCQO01--3||g__JACQAI01--1||g__JACQCE01--1||g__JACRLM01--1||g__JAFGNN01--1||g__Kurthia--1||g__Leptospira--1||g__MLS-D--1||g__Magnetospirillum--1||g__Marinobacter--2||g__Marinobacter_A--3||g__Marinobacterium--7||g__Megalodesulfovibrio--15||g__Methylobacterium--2||g__Microvirga--2||g__Mixta--1||g__Myxococcus--1||g__Novosphingobium--1||g__PMG-095--1||g__Paenibacillus--1||g__Paenibacillus_A--1||g__Paenibacillus_E--1||g__Paludibacterium--1||g__Paraburkholderia--1||g__Phaeospirillum--3||g__Phenylobacterium--1||g__Photobacterium--2||g__Pinisolibacter--3||g__Pseudolabrys--1||g__Pseudomonas--2||g__Pseudomonas_E--39||g__Pseudomonas_F--1||g__Pseudophaeobacter_A--1||g__QWPN01--1||g__Quadrisphaera--1||g__Ramlibacter--1||g__Rhabdaerophilum--1||g__Rhizobium--3||g__Rhizorhapis--1||g__Rhodopseudomonas--1||g__Roseburia--1||g__Roseinatronobacter--1||g__SXTU01--3||g__Saccharibacillus--1||g__Shewanella--1||g__Singulisphaera--1||g__Skermanella--15||g__Sphingomonas--2||g__Succinivibrio--4||g__Thalassospira--2||g__UBA4427--9||g__UBA4655--1||g__UBA6814--1||g__Wenzhouxiangella--1:capture_order_counter=o__Actinomycetales--2||o__Azospirillales--18||o__Bacillales_A--1||o__Bacillales_H--2||o__Burkholderiales--17||o__Caulobacterales--4||o__Deinococcales--4||o__Desulfovibrionales--25||o__Dongiales--1||o__Elsterales--1||o__Enterobacterales--12||o__FEN-1346--2||o__Holophagales--4||o__Isosphaerales--1||o__JACQCE01--1||o__Lachnospirales--2||o__Leptospirales--1||o__Mycobacteriales--7||o__Myxococcales--1||o__Paenibacillales--4||o__Pedosphaerales--3||o__Pirellulales--2||o__Polyangiales--1||o__Pseudomonadales--54||o__Rhizobiales--17||o__Rhodobacterales--2||o__Rhodospirillales--7||o__Sphingomonadales--4||o__Syntrophales--1||o__Treponematales--1||o__UBA7883--1||o__UBA9160--9||o__Xanthomonadales--1:capture_phylum_counter=p__Acidobacteriota--4||p__Actinobacteriota--9||p__Deinococcota--4||p__Desulfobacterota--1||p__Desulfobacterota_I--25||p__Firmicutes--7||p__Firmicutes_A--2||p__Myxococcota--2||p__Myxococcota_A--9||p__Nitrospinota--1||p__Nitrospirota--1||p__Planctomycetota--5||p__Proteobacteria--138||p__Spirochaetota--2||p__Verrucomicrobiota--3:capture_species_counter=s__Actinoplanes durhamensis--3||s__Aeromonas finlandensis--2||s__Alteromonas sp018222405--1||s__Asticcacaulis taihuensis--1||s__Azospirillum baldaniorum--1||s__Azospirillum halopraeferens--1||s__Azospirillum oleiclasticum--1||s__Bacillus_M halodurans--2||s__Blastococcus massiliensis--1||s__Blastococcus sp900102115--1||s__Bordetella_C sp002209485--1||s__Bradyrhizobium sp000239795--2||s__Bradyrhizobium sp004212635--2||s__Brevundimonas subvibrioides--1||s__CAG-95 sp910586025--1||s__Catenuloplanes japonicus--2||s__Caulobacter sp001556515--1||s__Cellulomonas persica--1||s__Cupriavidus campinensis--7||s__Deinococcus piscis--4||s__Desulfomicrobium sp002841885--1||s__Erwinia oleae--1||s__Fundidesulfovibrio sp009773665--2||s__Fundidesulfovibrio sp013019105--3||s__Herbaspirillum frisingense--1||s__Herbaspirillum rubrisubalbicans--4||s__Herbaspirillum sp000577615--1||s__Holophaga sp016715205--3||s__Holophaga sp903868115--1||s__Hypericibacter adhaerens--1||s__Insolitispirillum peregrinum--1||s__JAAYDY01 sp016935955--2||s__JACCQO01 sp015709205--3||s__JACQAI01 sp016195115--1||s__JACQCE01 sp016201765--1||s__JACRLM01 sp016235255--1||s__JAFGNN01 sp016926955--1||s__Kurthia sibirica--1||s__Leptospira stimsonii--1||s__MLS-D sp011056825--1||s__Magnetospirillum gryphiswaldense--1||s__Marinobacter manganoxydans_A--1||s__Marinobacter maroccanus--1||s__Marinobacter_A sp003789045--3||s__Marinobacterium stanieri--7||s__Megalodesulfovibrio gigas--15||s__Methylobacterium nodulans--1||s__Methylobacterium tarhaniae--1||s__Microvirga arabica--1||s__Microvirga sp016427565--1||s__Mixta tenebrionis--1||s__Myxococcus trucidator--1||s__Novosphingobium aerophilum--1||s__PMG-095 sp004193285--1||s__Paenibacillus lautus_A--1||s__Paenibacillus_A faecis--1||s__Paenibacillus_E marchantiophytorum--1||s__Paludibacterium sp018802765--1||s__Paraburkholderia sp004197395--1||s__Phaeospirillum sp903853455--3||s__Phenylobacterium sp001557235--1||s__Photobacterium halotolerans_A--2||s__Pinisolibacter sp002298965--3||s__Pseudolabrys sp003133345--1||s__Pseudomonas nitroreducens_A--2||s__Pseudomonas_E amygdali--2||s__Pseudomonas_E anguilliseptica--1||s__Pseudomonas_E brassicae--1||s__Pseudomonas_E congelans--1||s__Pseudomonas_E gozinkensis--1||s__Pseudomonas_E jessenii--1||s__Pseudomonas_E mandelii_D--10||s__Pseudomonas_E mucoides--3||s__Pseudomonas_E sp002018875--1||s__Pseudomonas_E sp002419965--6||s__Pseudomonas_E sp003033885--1||s__Pseudomonas_E sp005938045--1||s__Pseudomonas_E sp012985465--1||s__Pseudomonas_E sp013386825--1||s__Pseudomonas_E sp014270125--3||s__Pseudomonas_E sp016650695--5||s__Pseudomonas_F resinovorans_C--1||s__Pseudophaeobacter_A sp014884385--1||s__QWPN01 sp903919035--1||s__Quadrisphaera granulorum--1||s__Ramlibacter lithotrophicus--1||s__Rhabdaerophilum sp002928875--1||s__Rhizobium mesoamericanum--1||s__Rhizobium sp017741815--1||s__Rhizobium sullae--1||s__Rhizorhapis suberifaciens--1||s__Rhodopseudomonas sp000333455--1||s__Roseburia sp003483745--1||s__Roseinatronobacter calidilacus--1||s__SXTU01 sp005791875--3||s__Saccharibacillus alkalitolerans--1||s__Shewanella dokdonensis--1||s__Singulisphaera sp900129635--1||s__Skermanella aerolata--13||s__Skermanella rosea--2||s__Sphingomonas ginsenosidivorax--1||s__Sphingomonas sp000632225--1||s__Succinivibrio sp002473165--3||s__Succinivibrio sp902776275--1||s__Thalassospira povalilytica--2||s__UBA4427 sp011051925--9||s__UBA4655 sp002405515--1||s__UBA6814 sp002452635--1||s__Wenzhouxiangella sp003565625--1:evalue_avg=8.500000000000019e-14:evalue_max=3.06e-12:evalue_min=2.99e-72:evalue_std=5.1e-13:evalue_sum=3.0600000000000068e-12:gapopen_avg=0.3611111111111111:gapopen_max=3.0:gapopen_min=0.0:gapopen_std=0.6825489109748955:gapopen_sum=13.0:gtdb_class_counter=c__Alphaproteobacteria--37||c__Bacilli--50||c__Campylobacteria--19||c__Clostridia--11||c__Desulfotomaculia--1||c__Desulfovibrionia--1||c__Gammaproteobacteria--11||c__Magnetococcia--2:gtdb_domain_counter=d__Bacteria--132:gtdb_family_counter=f__Amphibacillaceae--14||f__Anaerobacillaceae--2||f__Azospirillaceae--6||f__Bacillaceae_D--1||f__Brevibacillaceae--1||f__Burkholderiaceae--2||f__Caulobacteraceae--3||f__Clostridiaceae--9||f__Desulfallaceae--1||f__Desulfovibrionaceae--1||f__Elsteraceae--2||f__GCA-2696645--3||f__Gallionellaceae--9||f__Halobacillaceae--2||f__Helicobacteraceae--18||f__JAABSR01--1||f__Kordiimonadaceae--1||f__Lachnospiraceae--2||f__Magnetospirillaceae--5||f__Maricaulaceae--1||f__Marinococcaceae--3||f__Paenibacillaceae--21||f__Salisediminibacteriaceae--6||f__Sphingomonadaceae--1||f__Stellaceae--1||f__Thalassobaculaceae--10||f__Thalassospiraceae--1||f__UBA8363--2||f__WMHbin7--1||f__Xanthobacteraceae--2:gtdb_genus_counter=g__Alkalicoccus--2||g__Alteribacillus--1||g__Amphibacillus_C--1||g__Anaerobacillus--2||g__Asticcacaulis--3||g__BOG-994--2||g__Bacillus_AP--1||g__Bacillus_L--1||g__Brevibacillus_B--1||g__Clostridium--7||g__Clostridium_AM--1||g__Clostridium_B--1||g__Desulfotruncus--1||g__Eilatimonas--1||g__Evansella--1||g__Frigididesulfovibrio_A--1||g__GCA-2753565--2||g__Gallionella--8||g__Gracilibacillus--4||g__Halolactibacillus--1||g__Helicobacter_B--4||g__Helicobacter_C--5||g__Helicobacter_D--2||g__Helicobacter_F--2||g__Helicobacter_J--5||g__JAABSR01--1||g__JABIRP01--3||g__JABMNR01--1||g__JACQAI01--1||g__JACRPC01--1||g__KM106-2--2||g__Marivibrio--3||g__Nisaea--4||g__Paenibacillus--19||g__Paenibacillus_A--1||g__Paenibacillus_Z--1||g__Paraliobacillus--3||g__Paraliobacillus_A--2||g__Pelagirhabdus--1||g__Phaeospirillum--4||g__Pontibacillus--1||g__RDXE01--1||g__Rhodoplanes--2||g__Salimicrobium--1||g__Salisediminibacterium--2||g__Salsuginibacillus--1||g__Sideroxydans--1||g__Skermanella--6||g__Sphingomonas--1||g__Streptohalobacillus--1||g__Telmatospirillum--1||g__Terribacillus--1||g__Texcoconibacillus--1||g__Thalassobaculum--2||g__Thalassospira--1||g__URHD0088--1||g__Woodsholea--1:gtdb_order_counter=o__ATCC43930--1||o__Azospirillales--6||o__Bacillales_D--16||o__Bacillales_H--12||o__Brevibacillales--1||o__Burkholderiales--11||o__Campylobacterales--19||o__Caulobacterales--4||o__Clostridiales--9||o__Desulfotomaculales--1||o__Desulfovibrionales--1||o__Elsterales--2||o__Lachnospirales--2||o__Magnetococcales--2||o__Paenibacillales--21||o__Rhizobiales--2||o__Rhodospirillales--7||o__Sphingomonadales--2||o__Thalassobaculales--10||o__UBA8366--3:gtdb_phylum_counter=p__Campylobacterota--19||p__Desulfobacterota_I--1||p__Firmicutes--50||p__Firmicutes_A--11||p__Firmicutes_B--1||p__Proteobacteria--50:gtdb_species_counter=s__Alkalicoccus chagannorensis--1||s__Alkalicoccus daliensis--1||s__Alteribacillus sp009765375--1||s__Amphibacillus_C cookii--1||s__Anaerobacillus arseniciselenatis--1||s__Anaerobacillus sp007118195--1||s__Asticcacaulis biprosthecium--1||s__Asticcacaulis sp000495795--1||s__Asticcacaulis sp000495835--1||s__BOG-994 sp003136595--1||s__BOG-994 sp903970305--1||s__Bacillus_AP aidingensis--1||s__Bacillus_L nanhaiisediminis--1||s__Brevibacillus_B sp006170445--1||s__Clostridium gasigenes--3||s__Clostridium sp015058405--1||s__Clostridium sp900116755--3||s__Clostridium_AM sp019207025--1||s__Clostridium_B sp902809985--1||s__Desulfotruncus arcticus--1||s__Eilatimonas milleporae--1||s__Evansella cellulosilytica--1||s__Frigididesulfovibrio_A litoralis--1||s__GCA-2753565 sp002753565--1||s__GCA-2753565 sp015232865--1||s__Gallionella sp001801055--1||s__Gallionella sp001801085--1||s__Gallionella sp001801215--1||s__Gallionella sp016195965--1||s__Gallionella sp016197305--1||s__Gallionella sp016218475--1||s__Gallionella sp903876685--1||s__Gallionella sp903934275--1||s__Gracilibacillus halophilus--1||s__Gracilibacillus massiliensis--1||s__Gracilibacillus sp009498735--1||s__Gracilibacillus sp017599345--1||s__Halolactibacillus miurensis--1||s__Helicobacter_B canis--1||s__Helicobacter_B canis_B--1||s__Helicobacter_B sp001854545--1||s__Helicobacter_B sp017502485--1||s__Helicobacter_C cinaedi--1||s__Helicobacter_C jaachi--1||s__Helicobacter_C labetoulli--1||s__Helicobacter_C magdeburgensis--1||s__Helicobacter_C marmotae--1||s__Helicobacter_D apodemus--1||s__Helicobacter_D mesocricetorum--1||s__Helicobacter_F himalayensis--1||s__Helicobacter_F sp003364115--1||s__Helicobacter_J sp002272785--1||s__Helicobacter_J sp002272795--1||s__Helicobacter_J sp002272835--1||s__Helicobacter_J sp002272865--1||s__Helicobacter_J sp002272895--1||s__JAABSR01 sp011390245--1||s__JABIRP01 sp018699735--3||s__JABMNR01 sp013203465--1||s__JACQAI01 sp016195115--1||s__JACRPC01 sp016214125--1||s__KM106-2 sp009731425--2||s__Marivibrio halodurans--3||s__Nisaea denitrificans--1||s__Nisaea nitritireducens--1||s__Nisaea sp014904705--1||s__Nisaea sp017640745--1||s__Paenibacillus camerounensis--1||s__Paenibacillus helianthi--1||s__Paenibacillus ihuae--1||s__Paenibacillus odorifer--1||s__Paenibacillus silagei--1||s__Paenibacillus sp000374185--1||s__Paenibacillus sp000758525--1||s__Paenibacillus sp000758545--1||s__Paenibacillus sp000758585--1||s__Paenibacillus sp000758625--1||s__Paenibacillus sp001517085--1||s__Paenibacillus sp001955925--1||s__Paenibacillus sp002264395--1||s__Paenibacillus sp009664975--1||s__Paenibacillus sp017086365--1||s__Paenibacillus stellifer--1||s__Paenibacillus tengchongensis--1||s__Paenibacillus typhae--1||s__Paenibacillus wynnii--1||s__Paenibacillus_A anaericanus--1||s__Paenibacillus_Z phyllosphaerae--1||s__Paraliobacillus ryukyuensis--2||s__Paraliobacillus salinarum--1||s__Paraliobacillus_A quinghaiensis--1||s__Paraliobacillus_A zengyii--1||s__Pelagirhabdus alkalitolerans--1||s__Phaeospirillum caucaseum--1||s__Phaeospirillum magnetica_A--2||s__Phaeospirillum sp900184795--1||s__Pontibacillus yanchengensis--1||s__RDXE01 sp004292755--1||s__Rhodoplanes sp000293785--1||s__Rhodoplanes sp013377085--1||s__Salimicrobium halophilum--1||s__Salisediminibacterium beveridgei--1||s__Salisediminibacterium selenitireducens--1||s__Salsuginibacillus halophilus--1||s__Sideroxydans sp018820925--1||s__Skermanella aerolata--1||s__Skermanella mucosa--1||s__Skermanella pratensis--1||s__Skermanella rosea--1||s__Skermanella sp016653635--1||s__Skermanella stibiiresistens--1||s__Sphingomonas sp017304635--1||s__Streptohalobacillus salinus--1||s__Telmatospirillum sp903858635--1||s__Terribacillus aidingensis_A--1||s__Texcoconibacillus texcoconensis--1||s__Thalassobaculum litoreum--2||s__Thalassospira australica--1||s__URHD0088 sp000518365--1||s__Woodsholea maritima--1:heptad_counter=MCP-24H--4||MCP-28H--1||MCP-38H--235||MCP-40H--10||MCP-42H--4||MCP-44H--88||MCP-58H--2||MCP-64H--1:lbd_counter=Protoglobin--3:lca_tree=d__Bacteria:length_avg=100.22222222222223:length_max=155.0:length_min=31.0:length_std=21.01171253115898:length_sum=3608.0:mismatch_avg=17.77777777777778:mismatch_max=58.0:mismatch_min=0.0:mismatch_std=12.968337510173683:mismatch_sum=640.0:name=N842993:qcovhsp_avg=99.01666666666668:qcovhsp_max=100.0:qcovhsp_min=95.2:qcovhsp_std=1.3256804182866135:qcovhsp_sum=3564.6000000000004:qend_avg=100.05555555555556:qend_max=154.0:qend_min=31.0:qend_std=20.072645842317627:qend_sum=3602.0:qstart_avg=1.3055555555555556:qstart_max=3.0:qstart_min=1.0:qstart_std=0.709907215041694:qstart_sum=47.0:ref_name_counter=GB_GCA_001296005.1_protein.faa_LJHR01000015.1_22@PF00015_full_PFAM.366.540--2||GB_GCA_001310715.1_protein.faa_BAXV01000002.1_198@PF00015_full_PFAM.1.62--1||RS_GCF_000936425.1_protein.faa_NZ_AVFK01000002.1_356@PF00015_full_PFAM.268.439--29||RS_GCF_003116015.1_protein.faa_NZ_LGQZ01000094.1_37@PF00015_full_PFAM.502.677--1||RS_GCF_007004665.1_protein.faa_NZ_ML660055.1_169@PF00015_full_PFAM.364.539--1||RS_GCF_014904795.1_protein.faa_NZ_JACZFS010000025.1_13@PF00015_full_PFAM.521.706--1||RS_GCF_900105125.1_protein.faa_NZ_LT629750.1_2988@PF00015_full_PFAM.362.542--1:scovhsp_avg=59.016666666666666:scovhsp_max=88.0:scovhsp_min=50.3:scovhsp_std=9.837058212987982:scovhsp_sum=2124.6:send_avg=107.41666666666667:send_max=158.0:send_min=40.0:send_std=20.56679015167066:send_sum=3867.0:sstart_avg=8.416666666666666:sstart_max=39.0:sstart_min=1.0:sstart_std=6.90910372521026:sstart_sum=303.0])0.628:0.0268045[&&NHX:Sample_counter=rhizpot1--87||rhizpot2--11||rhizpot3--53||rhiztom1--46||rhiztom2--33||rhiztom3--36:Type_counter=GTDB--209||capture--266:besthit_avg=78.5377358490566:besthit_max=100.0:besthit_min=55.2:besthit_std=11.68778498484462:besthit_sum=4162.5:bitscore_avg=141.79811320754717:bitscore_max=214.0:bitscore_min=55.1:bitscore_std=27.451765324810644:bitscore_sum=7515.3:capture_class_counter=c__Actinomycetia--12||c__Alphaproteobacteria--77||c__Bacilli--8||c__Campylobacteria--1||c__Clostridia--2||c__Deinococci--5||c__Desulfovibrionia--27||c__Desulfuromonadia--4||c__GWC2-55-46--1||c__Gammaproteobacteria--96||c__Holophagae--4||c__Leptospirae--1||c__Myxococcia--2||c__Nitrospiria--1||c__Phycisphaerae--2||c__Planctomycetia--3||c__Polyangia--1||c__SM23-61--3||c__Spirochaetia--1||c__Syntrophia--1||c__UBA7883--1||c__UBA9160--9||c__Verrucomicrobiae--4:capture_domain_counter=d__Bacteria--266:capture_family_counter=f__Acetobacteraceae--6||f__Aeromonadaceae--3||f__Alteromonadaceae--1||f__Ancalomicrobiaceae--3||f__Azospirillaceae--20||f__Bacillaceae_D--2||f__Beijerinckiaceae--7||f__Brevibacillaceae--1||f__Burkholderiaceae--20||f__Caulobacteraceae--4||f__Cellulomonadaceae--2||f__Chromobacteriaceae--1||f__Deinococcaceae--5||f__Desulfomicrobiaceae--2||f__Desulfovibrionaceae--25||f__Dongiaceae--1||f__Elsteraceae--1||f__Enterobacteriaceae--2||f__Geobacteraceae--4||f__Geodermatophilaceae--3||f__Holophagaceae--4||f__Isosphaeraceae--1||f__JAACEH01--2||f__JABXHR01--1||f__JACQCE01--1||f__JACRLM01--1||f__JAFLCR01--1||f__Lachnospiraceae--2||f__Leptospiraceae--1||f__Magnetospirillaceae--10||f__Micromonosporaceae--6||f__Myxococcaceae--2||f__NBRC-103111--1||f__Nitrincolaceae--7||f__Oleiphilaceae--5||f__Opitutaceae--1||f__Paenibacillaceae--3||f__Planococcaceae--1||f__Polyangiaceae--1||f__Pseudomonadaceae--45||f__Quadrisphaeraceae--1||f__Rhizobiaceae--4||f__Rhodobacteraceae--2||f__Rhodospirillaceae--1||f__SCQA01--1||f__SG8-11--1||f__SM23-61--3||f__SXTU01--3||f__Shewanellaceae--1||f__Sphingomonadaceae--5||f__Succinivibrionaceae--4||f__Sulfurospirillaceae--1||f__Thalassospiraceae--2||f__UBA12059--1||f__UBA1268--2||f__UBA2210--1||f__UBA4427--9||f__Vibrionaceae--2||f__Wenzhouxiangellaceae--1||f__Xanthobacteraceae--10||f__Xanthomonadaceae--2:capture_genus_counter=g__Actinoplanes--4||g__Aeromonas--2||g__Agrobacterium--1||g__Alsobacter--1||g__Alteromonas--1||g__Asticcacaulis--1||g__Azospirillum--5||g__Bacillus_M--2||g__Blastococcus--2||g__Bordetella_C--1||g__Bradyrhizobium--6||g__Brevibacillus--1||g__Brevundimonas--1||g__CAG-95--1||g__Catenuloplanes--2||g__Caulobacter--1||g__Cellulomonas--2||g__Cupriavidus--7||g__Deinococcus--5||g__Desulfomicrobium--2||g__Duganella--1||g__ER46--1||g__Erwinia--1||g__FEN-1143--1||g__Fundidesulfovibrio--5||g__Geomobilimonas--4||g__Herbaspirillum--6||g__Holophaga--4||g__Hypericibacter--1||g__Ideonella--2||g__Insolitispirillum--1||g__JAAYDY01--2||g__JABXHR01--1||g__JACCQO01--3||g__JACQAI01--1||g__JACQCE01--1||g__JACRLM01--1||g__JACRNL01--1||g__JAFGNN01--1||g__JAFLCR01--1||g__Komagataeibacter--1||g__Kurthia--1||g__Leptospira--1||g__MLS-D--1||g__Magnetospirillum--6||g__Marinobacter--2||g__Marinobacter_A--3||g__Marinobacterium--7||g__Megalodesulfovibrio--15||g__Methylobacterium--3||g__Microvirga--2||g__Mixta--1||g__Modestobacter--1||g__Myxococcus--1||g__Novosphingobium--1||g__PMG-095--1||g__Paenibacillus--1||g__Paenibacillus_A--1||g__Paenibacillus_E--1||g__Paludibacterium--1||g__Paraburkholderia--1||g__Phaeospirillum--4||g__Phenylobacterium--1||g__Photobacterium--2||g__Pinisolibacter--3||g__Pseudolabrys--1||g__Pseudomonas--2||g__Pseudomonas_E--42||g__Pseudomonas_F--1||g__Pseudophaeobacter_A--1||g__QWPN01--1||g__Quadrisphaera--1||g__Ramlibacter--1||g__Rhabdaerophilum--1||g__Rhizobium--3||g__Rhizorhapis--1||g__Rhodopseudomonas--1||g__Roseburia--1||g__Roseinatronobacter--1||g__Roseococcus--1||g__Roseomonas--2||g__Roseomonas_C--2||g__Rubrivivax--1||g__SG-bin9--1||g__SM23-61--3||g__SXTU01--3||g__Saccharibacillus--1||g__Shewanella--1||g__Singulisphaera--1||g__Skermanella--15||g__Solidesulfovibrio--1||g__Sphingomonas--3||g__Stenotrophomonas--2||g__Succinivibrio--4||g__Sulfurospirillum--1||g__Tardiphaga--1||g__Thalassospira--2||g__UBA4427--9||g__UBA4655--1||g__UBA6814--1||g__UBA6920--1||g__Wenzhouxiangella--1||g__Zobellella--1:capture_order_counter=o__Acetobacterales--6||o__Actinomycetales--3||o__Azospirillales--20||o__Bacillales_A--1||o__Bacillales_H--2||o__Brevibacillales--1||o__Burkholderiales--21||o__Campylobacterales--1||o__Caulobacterales--4||o__Deinococcales--5||o__Desulfovibrionales--27||o__Dongiales--1||o__Elsterales--1||o__Enterobacterales--13||o__FEN-1346--2||o__GWC2-55-46--1||o__Geobacterales--4||o__Holophagales--4||o__Isosphaerales--1||o__JABXHR01--1||o__JACQCE01--1||o__Lachnospirales--2||o__Leptospirales--1||o__Mycobacteriales--9||o__Myxococcales--2||o__Opitutales--1||o__Paenibacillales--4||o__Pedosphaerales--3||o__Pirellulales--2||o__Polyangiales--1||o__Pseudomonadales--57||o__Rhizobiales--24||o__Rhodobacterales--2||o__Rhodospirillales--13||o__Rickettsiales--1||o__SG8-11--1||o__SM23-61--3||o__Sphingomonadales--5||o__Syntrophales--1||o__Treponematales--1||o__UBA7883--1||o__UBA9160--9||o__Xanthomonadales--3:capture_phylum_counter=p__Acidobacteriota--4||p__Actinobacteriota--12||p__Campylobacterota--1||p__Deinococcota--5||p__Desulfobacterota--9||p__Desulfobacterota_I--27||p__Firmicutes--8||p__Firmicutes_A--2||p__Myxococcota--3||p__Myxococcota_A--9||p__Nitrospinota--1||p__Nitrospirota--1||p__Planctomycetota--5||p__Proteobacteria--173||p__Spirochaetota--2||p__Verrucomicrobiota--4:capture_species_counter=s__Actinoplanes durhamensis--3||s__Actinoplanes nipponensis--1||s__Aeromonas finlandensis--2||s__Agrobacterium rhizogenes_A--1||s__Alsobacter metallidurans--1||s__Alteromonas sp018222405--1||s__Asticcacaulis taihuensis--1||s__Azospirillum baldaniorum--1||s__Azospirillum halopraeferens--1||s__Azospirillum oleiclasticum--1||s__Azospirillum sp003116015--1||s__Azospirillum sp014192915--1||s__Bacillus_M halodurans--2||s__Blastococcus massiliensis--1||s__Blastococcus sp900102115--1||s__Bordetella_C sp002209485--1||s__Bradyrhizobium sp000239795--3||s__Bradyrhizobium sp004212635--2||s__Bradyrhizobium sp013178945--1||s__Brevibacillus thermoruber--1||s__Brevundimonas subvibrioides--1||s__CAG-95 sp910586025--1||s__Catenuloplanes japonicus--2||s__Caulobacter sp001556515--1||s__Cellulomonas persica--1||s__Cellulomonas sp014763765--1||s__Cupriavidus campinensis--7||s__Deinococcus piscis--5||s__Desulfomicrobium sp002841885--2||s__Duganella sp013408245--1||s__ER46 sp016222805--1||s__Erwinia oleae--1||s__FEN-1143 sp003153055--1||s__Fundidesulfovibrio sp009773665--2||s__Fundidesulfovibrio sp013019105--3||s__Geomobilimonas sp003574885--4||s__Herbaspirillum frisingense--1||s__Herbaspirillum rubrisubalbicans--4||s__Herbaspirillum sp000577615--1||s__Holophaga sp016715205--3||s__Holophaga sp903868115--1||s__Hypericibacter adhaerens--1||s__Ideonella sp018069875--2||s__Insolitispirillum peregrinum--1||s__JAAYDY01 sp016935955--2||s__JABXHR01 sp013373515--1||s__JACCQO01 sp015709205--3||s__JACQAI01 sp016195115--1||s__JACQCE01 sp016201765--1||s__JACRLM01 sp016235255--1||s__JACRNL01 sp016234935--1||s__JAFGNN01 sp016926955--1||s__JAFLCR01 sp017302755--1||s__Komagataeibacter medellinensis--1||s__Kurthia sibirica--1||s__Leptospira stimsonii--1||s__MLS-D sp011056825--1||s__Magnetospirillum gryphiswaldense--1||s__Magnetospirillum sp006218045--4||s__Magnetospirillum sp902729435--1||s__Marinobacter manganoxydans_A--1||s__Marinobacter maroccanus--1||s__Marinobacter_A sp003789045--3||s__Marinobacterium stanieri--7||s__Megalodesulfovibrio gigas--15||s__Methylobacterium nodulans--1||s__Methylobacterium sp006151805--1||s__Methylobacterium tarhaniae--1||s__Microvirga arabica--1||s__Microvirga sp016427565--1||s__Mixta tenebrionis--1||s__Modestobacter sp019112525--1||s__Myxococcus trucidator--1||s__Novosphingobium aerophilum--1||s__PMG-095 sp004193285--1||s__Paenibacillus lautus_A--1||s__Paenibacillus_A faecis--1||s__Paenibacillus_E marchantiophytorum--1||s__Paludibacterium sp018802765--1||s__Paraburkholderia sp004197395--1||s__Phaeospirillum sp903853455--4||s__Phenylobacterium sp001557235--1||s__Photobacterium halotolerans_A--2||s__Pinisolibacter sp002298965--3||s__Pseudolabrys sp003133345--1||s__Pseudomonas nitroreducens_A--2||s__Pseudomonas_E amygdali--2||s__Pseudomonas_E anguilliseptica--1||s__Pseudomonas_E brassicae--1||s__Pseudomonas_E congelans--1||s__Pseudomonas_E extremorientalis--1||s__Pseudomonas_E gozinkensis--1||s__Pseudomonas_E jessenii--1||s__Pseudomonas_E mandelii_D--10||s__Pseudomonas_E mucoides--3||s__Pseudomonas_E sp002018875--1||s__Pseudomonas_E sp002419965--6||s__Pseudomonas_E sp003033885--1||s__Pseudomonas_E sp003053805--2||s__Pseudomonas_E sp005938045--1||s__Pseudomonas_E sp012985465--1||s__Pseudomonas_E sp013386825--1||s__Pseudomonas_E sp014270125--3||s__Pseudomonas_E sp016650695--5||s__Pseudomonas_F resinovorans_C--1||s__Pseudophaeobacter_A sp014884385--1||s__QWPN01 sp903919035--1||s__Quadrisphaera granulorum--1||s__Ramlibacter lithotrophicus--1||s__Rhabdaerophilum sp002928875--1||s__Rhizobium mesoamericanum--1||s__Rhizobium sp017741815--1||s__Rhizobium sullae--1||s__Rhizorhapis suberifaciens--1||s__Rhodopseudomonas sp000333455--1||s__Roseburia sp003483745--1||s__Roseinatronobacter calidilacus--1||s__Roseococcus sp007129145--1||s__Roseomonas cervicalis--2||s__Roseomonas_C hellenica--2||s__Rubrivivax sp904426505--1||s__SG-bin9 sp002083525--1||s__SM23-61 sp003154025--3||s__SXTU01 sp005791875--3||s__Saccharibacillus alkalitolerans--1||s__Shewanella dokdonensis--1||s__Singulisphaera sp900129635--1||s__Skermanella aerolata--13||s__Skermanella rosea--2||s__Solidesulfovibrio magneticus_A--1||s__Sphingomonas ginsenosidivorax--1||s__Sphingomonas sp000632225--1||s__Sphingomonas sp001423765--1||s__Stenotrophomonas nitritireducens--2||s__Succinivibrio sp002473165--3||s__Succinivibrio sp902776275--1||s__Sulfurospirillum multivorans--1||s__Tardiphaga sp018279705--1||s__Thalassospira povalilytica--2||s__UBA4427 sp011051925--9||s__UBA4655 sp002405515--1||s__UBA6814 sp002452635--1||s__UBA6920 sp002448875--1||s__Wenzhouxiangella sp003565625--1||s__Zobellella denitrificans--1:evalue_avg=5.791056603773598e-14:evalue_max=3.06e-12:evalue_min=2.99e-72:evalue_std=4.2030078889736855e-13:evalue_sum=3.0692600000000067e-12:gapopen_avg=0.32075471698113206:gapopen_max=3.0:gapopen_min=0.0:gapopen_std=0.6131126419803854:gapopen_sum=17.0:gtdb_class_counter=c__Alphaproteobacteria--114||c__Bacilli--50||c__Campylobacteria--19||c__Clostridia--11||c__Desulfotomaculia--1||c__Desulfovibrionia--1||c__Gammaproteobacteria--11||c__Magnetococcia--2:gtdb_domain_counter=d__Bacteria--209:gtdb_family_counter=f__Afifellaceae--2||f__Amphibacillaceae--14||f__Anaerobacillaceae--2||f__Azospirillaceae--18||f__Bacillaceae_D--1||f__Beijerinckiaceae--4||f__Brevibacillaceae--1||f__Burkholderiaceae--2||f__Caulobacteraceae--3||f__Clostridiaceae--9||f__Cohaesibacteraceae--5||f__Desulfallaceae--1||f__Desulfovibrionaceae--1||f__Elsteraceae--2||f__GCA-2696645--5||f__GCA-2746425--1||f__Gallionellaceae--9||f__Halobacillaceae--2||f__Helicobacteraceae--18||f__JAABSR01--1||f__Kordiimonadaceae--2||f__Lachnospiraceae--2||f__MH13--1||f__Magnetospirillaceae--7||f__Maricaulaceae--1||f__Marinococcaceae--3||f__Paenibacillaceae--21||f__Pleomorphomonadaceae--2||f__Rhodobiaceae--2||f__Salisediminibacteriaceae--6||f__Sphingomonadaceae--1||f__Stappiaceae--36||f__Stellaceae--3||f__Thalassobaculaceae--15||f__Thalassospiraceae--1||f__UBA8363--2||f__WMHbin7--1||f__Xanthobacteraceae--2:gtdb_genus_counter=g__Afifella--2||g__Alkalicoccus--2||g__Alteribacillus--1||g__Amphibacillus_C--1||g__Anaerobacillus--2||g__Asticcacaulis--3||g__Azospirillum--11||g__BOG-994--2||g__Bacillus_AP--1||g__Bacillus_L--1||g__Breoghania--2||g__Brevibacillus_B--1||g__CAIXXC01--2||g__Clostridium--7||g__Clostridium_AM--1||g__Clostridium_B--1||g__Cohaesibacter--5||g__Desulfotruncus--1||g__Eilatimonas--2||g__Evansella--1||g__Frigididesulfovibrio_A--1||g__GCA-2696645--1||g__GCA-2746425--1||g__GCA-2753565--2||g__Gallionella--8||g__Gracilibacillus--4||g__Halolactibacillus--1||g__Hartmannibacter--1||g__Helicobacter_B--4||g__Helicobacter_C--5||g__Helicobacter_D--2||g__Helicobacter_F--2||g__Helicobacter_J--5||g__Hongsoonwoonella--2||g__Hwanghaeella--1||g__JAABSR01--1||g__JABIRP01--3||g__JABMNR01--1||g__JACQAI01--1||g__JACRFY01--1||g__JACRPC01--1||g__KM106-2--2||g__MH13--1||g__Marivibrio--3||g__Methylobrevis--1||g__Nisaea--8||g__Niveispirillum--1||g__Paenibacillus--19||g__Paenibacillus_A--1||g__Paenibacillus_Z--1||g__Pannonibacter--2||g__Paraliobacillus--3||g__Paraliobacillus_A--2||g__Pelagirhabdus--1||g__Phaeospirillum--5||g__Polymorphum--1||g__Pontibacillus--1||g__Pseudovibrio--3||g__RDXE01--1||g__Rhodobium--2||g__Rhodoplanes--2||g__Roseibium--16||g__Salimicrobium--1||g__Salinarimonas--4||g__Salisediminibacterium--2||g__Salsuginibacillus--1||g__Sideroxydans--1||g__Skermanella--6||g__Sphingomonas--1||g__Stappia--10||g__Streptohalobacillus--1||g__Telmatospirillum--1||g__Terribacillus--1||g__Texcoconibacillus--1||g__Thalassobaculum--2||g__Thalassobaculum_A--1||g__Thalassospira--1||g__URHD0088--1||g__Woodsholea--1:gtdb_order_counter=o__ATCC43930--3||o__Azospirillales--18||o__Bacillales_D--16||o__Bacillales_H--12||o__Brevibacillales--1||o__Burkholderiales--11||o__Campylobacterales--19||o__Caulobacterales--4||o__Clostridiales--9||o__Desulfotomaculales--1||o__Desulfovibrionales--1||o__Elsterales--2||o__Lachnospirales--2||o__Magnetococcales--2||o__Paenibacillales--21||o__Rhizobiales--55||o__Rhodospirillales--9||o__Sphingomonadales--3||o__Thalassobaculales--15||o__UBA8366--5:gtdb_phylum_counter=p__Campylobacterota--19||p__Desulfobacterota_I--1||p__Firmicutes--50||p__Firmicutes_A--11||p__Firmicutes_B--1||p__Proteobacteria--127:gtdb_species_counter=s__Afifella aestuarii--1||s__Afifella marina--1||s__Alkalicoccus chagannorensis--1||s__Alkalicoccus daliensis--1||s__Alteribacillus sp009765375--1||s__Amphibacillus_C cookii--1||s__Anaerobacillus arseniciselenatis--1||s__Anaerobacillus sp007118195--1||s__Asticcacaulis biprosthecium--1||s__Asticcacaulis sp000495795--1||s__Asticcacaulis sp000495835--1||s__Azospirillum baldaniorum--1||s__Azospirillum brasilense--1||s__Azospirillum brasilense_A--1||s__Azospirillum brasilense_B--1||s__Azospirillum brasilense_C--1||s__Azospirillum brasilense_D--1||s__Azospirillum brasilense_E--1||s__Azospirillum rugosum--1||s__Azospirillum sp003119115--1||s__Azospirillum sp008365375--1||s__Azospirillum sp014192915--1||s__BOG-994 sp003136595--1||s__BOG-994 sp903970305--1||s__Bacillus_AP aidingensis--1||s__Bacillus_L nanhaiisediminis--1||s__Breoghania corrubedonensis--1||s__Breoghania sp003432385--1||s__Brevibacillus_B sp006170445--1||s__CAIXXC01 sp903897565--1||s__CAIXXC01 sp903923205--1||s__Clostridium gasigenes--3||s__Clostridium sp015058405--1||s__Clostridium sp900116755--3||s__Clostridium_AM sp019207025--1||s__Clostridium_B sp902809985--1||s__Cohaesibacter celericrescens--1||s__Cohaesibacter haloalkalitolerans--1||s__Cohaesibacter intestini--1||s__Cohaesibacter marisflavi--1||s__Cohaesibacter sp900215505--1||s__Desulfotruncus arcticus--1||s__Eilatimonas milleporae--2||s__Evansella cellulosilytica--1||s__Frigididesulfovibrio_A litoralis--1||s__GCA-2696645 sp017792345--1||s__GCA-2746425 sp002746425--1||s__GCA-2753565 sp002753565--1||s__GCA-2753565 sp015232865--1||s__Gallionella sp001801055--1||s__Gallionella sp001801085--1||s__Gallionella sp001801215--1||s__Gallionella sp016195965--1||s__Gallionella sp016197305--1||s__Gallionella sp016218475--1||s__Gallionella sp903876685--1||s__Gallionella sp903934275--1||s__Gracilibacillus halophilus--1||s__Gracilibacillus massiliensis--1||s__Gracilibacillus sp009498735--1||s__Gracilibacillus sp017599345--1||s__Halolactibacillus miurensis--1||s__Hartmannibacter diazotrophicus--1||s__Helicobacter_B canis--1||s__Helicobacter_B canis_B--1||s__Helicobacter_B sp001854545--1||s__Helicobacter_B sp017502485--1||s__Helicobacter_C cinaedi--1||s__Helicobacter_C jaachi--1||s__Helicobacter_C labetoulli--1||s__Helicobacter_C magdeburgensis--1||s__Helicobacter_C marmotae--1||s__Helicobacter_D apodemus--1||s__Helicobacter_D mesocricetorum--1||s__Helicobacter_F himalayensis--1||s__Helicobacter_F sp003364115--1||s__Helicobacter_J sp002272785--1||s__Helicobacter_J sp002272795--1||s__Helicobacter_J sp002272835--1||s__Helicobacter_J sp002272865--1||s__Helicobacter_J sp002272895--1||s__Hongsoonwoonella sp009826895--1||s__Hongsoonwoonella zoysiae--1||s__Hwanghaeella grinnelliae--1||s__JAABSR01 sp011390245--1||s__JABIRP01 sp018699735--3||s__JABMNR01 sp013203465--1||s__JACQAI01 sp016195115--1||s__JACRFY01 sp016212565--1||s__JACRPC01 sp016214125--1||s__KM106-2 sp009731425--2||s__MH13 sp017642935--1||s__Marivibrio halodurans--3||s__Methylobrevis pamukkalensis--1||s__Nisaea denitrificans--2||s__Nisaea nitritireducens--2||s__Nisaea sp014904705--2||s__Nisaea sp017640745--2||s__Niveispirillum sp017996735--1||s__Paenibacillus camerounensis--1||s__Paenibacillus helianthi--1||s__Paenibacillus ihuae--1||s__Paenibacillus odorifer--1||s__Paenibacillus silagei--1||s__Paenibacillus sp000374185--1||s__Paenibacillus sp000758525--1||s__Paenibacillus sp000758545--1||s__Paenibacillus sp000758585--1||s__Paenibacillus sp000758625--1||s__Paenibacillus sp001517085--1||s__Paenibacillus sp001955925--1||s__Paenibacillus sp002264395--1||s__Paenibacillus sp009664975--1||s__Paenibacillus sp017086365--1||s__Paenibacillus stellifer--1||s__Paenibacillus tengchongensis--1||s__Paenibacillus typhae--1||s__Paenibacillus wynnii--1||s__Paenibacillus_A anaericanus--1||s__Paenibacillus_Z phyllosphaerae--1||s__Pannonibacter indicus--1||s__Pannonibacter phragmitetus--1||s__Paraliobacillus ryukyuensis--2||s__Paraliobacillus salinarum--1||s__Paraliobacillus_A quinghaiensis--1||s__Paraliobacillus_A zengyii--1||s__Pelagirhabdus alkalitolerans--1||s__Phaeospirillum caucaseum--1||s__Phaeospirillum magnetica_A--2||s__Phaeospirillum sp900184795--1||s__Phaeospirillum sp903853455--1||s__Polymorphum gilvum--1||s__Pontibacillus yanchengensis--1||s__Pseudovibrio brasiliensis--1||s__Pseudovibrio denitrificans--1||s__Pseudovibrio sp900143565--1||s__RDXE01 sp004292755--1||s__Rhodobium orientis--1||s__Rhodobium sp002869065--1||s__Rhodoplanes sp000293785--1||s__Rhodoplanes sp013377085--1||s__Roseibium aestuarii--1||s__Roseibium aggregatum--1||s__Roseibium aggregatum_A--1||s__Roseibium aggregatum_B--1||s__Roseibium aggregatum_C--1||s__Roseibium litorale--1||s__Roseibium marinum--1||s__Roseibium polysiphoniae--1||s__Roseibium sp001624695--1||s__Roseibium sp003075075--1||s__Roseibium sp008107695--1||s__Roseibium sp008107755--1||s__Roseibium sp009650605--1||s__Roseibium sp013373445--1||s__Roseibium sp017313085--1||s__Roseibium suaedae--1||s__Salimicrobium halophilum--1||s__Salinarimonas ramus--1||s__Salinarimonas rosea--2||s__Salinarimonas sp900094735--1||s__Salisediminibacterium beveridgei--1||s__Salisediminibacterium selenitireducens--1||s__Salsuginibacillus halophilus--1||s__Sideroxydans sp018820925--1||s__Skermanella aerolata--1||s__Skermanella mucosa--1||s__Skermanella pratensis--1||s__Skermanella rosea--1||s__Skermanella sp016653635--1||s__Skermanella stibiiresistens--1||s__Sphingomonas sp017304635--1||s__Stappia indica--1||s__Stappia indica_A--1||s__Stappia sp002709505--1||s__Stappia sp002722295--1||s__Stappia sp003610575--1||s__Stappia sp016774605--1||s__Stappia sp900105595--1||s__Stappia sp900185725--1||s__Stappia stellulata--1||s__Stappia taiwanensis--1||s__Streptohalobacillus salinus--1||s__Telmatospirillum sp903858635--1||s__Terribacillus aidingensis_A--1||s__Texcoconibacillus texcoconensis--1||s__Thalassobaculum litoreum--2||s__Thalassobaculum_A fulvum--1||s__Thalassospira australica--1||s__URHD0088 sp000518365--1||s__Woodsholea maritima--1:heptad_counter=MCP-24H--4||MCP-28H--1||MCP-38H--365||MCP-40H--10||MCP-42H--4||MCP-44H--88||MCP-58H--2||MCP-64H--1:lbd_counter=Protoglobin--3:lca_tree=d__Bacteria:length_avg=109.75471698113208:length_max=157.0:length_min=31.0:length_std=27.411329536116828:length_sum=5817.0:mismatch_avg=25.11320754716981:mismatch_max=64.0:mismatch_min=0.0:mismatch_std=17.254498161971576:mismatch_sum=1331.0:name=N842994:qcovhsp_avg=98.72452830188676:qcovhsp_max=100.0:qcovhsp_min=95.2:qcovhsp_std=1.5212476737075133:qcovhsp_sum=5232.399999999999:qend_avg=110.26415094339623:qend_max=164.0:qend_min=31.0:qend_std=27.78499245123596:qend_sum=5844.0:qstart_avg=1.8679245283018868:qstart_max=8.0:qstart_min=1.0:qstart_std=1.743534604552318:qstart_sum=99.0:ref_name_counter=GB_GCA_001296005.1_protein.faa_LJHR01000015.1_22@PF00015_full_PFAM.366.540--2||GB_GCA_001310715.1_protein.faa_BAXV01000002.1_198@PF00015_full_PFAM.1.62--1||GB_GCA_900079695.1_protein.faa_LT599022.1_491@PF00015_full_PFAM.530.697--1||RS_GCF_000936425.1_protein.faa_NZ_AVFK01000002.1_356@PF00015_full_PFAM.268.439--29||RS_GCF_001696535.1_protein.faa_NZ_MBQE01000005.1_357@PF00015_full_PFAM.368.549--2||RS_GCF_001720135.1_protein.faa_NZ_MCRJ01000140.1_6@PF00015_full_PFAM.368.421--1||RS_GCF_001907695.1_protein.faa_NZ_KV880637.1_325@PF00015_full_PFAM.374.556--1||RS_GCF_003116015.1_protein.faa_NZ_LGQZ01000007.1_41@PF00015_full_PFAM.506.694--3||RS_GCF_003116015.1_protein.faa_NZ_LGQZ01000094.1_37@PF00015_full_PFAM.502.677--1||RS_GCF_003116035.1_protein.faa_NZ_LGQW01000015.1_6541@PF00015_full_PFAM.535.713--1||RS_GCF_003233655.1_protein.faa_NZ_CP029829.1_683@PF00015_full_PFAM.530.713--1||RS_GCF_006438825.1_protein.faa_NZ_RCZP01000045.1_9@PF00015_full_PFAM.381.545--1||RS_GCF_007004665.1_protein.faa_NZ_ML660055.1_169@PF00015_full_PFAM.364.539--2||RS_GCF_008364825.1_protein.faa_NZ_VTTO01000003.1_241@PF00015_full_PFAM.531.712--1||RS_GCF_008365375.1_protein.faa_NZ_QOKW01000007.1_10@PF00015_full_PFAM.366.557--1||RS_GCF_014904795.1_protein.faa_NZ_JACZFS010000025.1_13@PF00015_full_PFAM.521.706--1||RS_GCF_900105125.1_protein.faa_NZ_LT629750.1_2988@PF00015_full_PFAM.362.542--1||RS_GCF_900231165.1_protein.faa_NZ_LT960614.1_4172@PF00015_full_PFAM.365.542--3:scovhsp_avg=64.18301886792452:scovhsp_max=88.0:scovhsp_min=50.3:scovhsp_std=12.15109580131414:scovhsp_sum=3401.6999999999994:send_avg=117.11320754716981:send_max=160.0:send_min=40.0:send_std=26.476157908403387:send_sum=6207.0:sstart_avg=8.547169811320755:sstart_max=43.0:sstart_min=1.0:sstart_std=7.806718107196196:sstart_sum=453.0],((((GB_GCA_016342325.1_protein.faa_JAEINR010000035.1_27@PF00015_full_PFAM.486.664:0.805778[&&NHX:Type=GTDB:gtdb_class=c__Desulfobacteria:gtdb_domain=d__Bacteria:gtdb_family=f__Desulfobacteraceae:gtdb_genus=g__Desulfobacterium_B:gtdb_order=o__Desulfobacterales:gtdb_phylum=p__Desulfobacterota:gtdb_species=s__Desulfobacterium_B sp016342325:heptad=MCP-42H:species=d__Bacteria_p__Desulfobacterota_c__Desulfobacteria_o__Desulfobacterales_f__Desulfobacteraceae_g__Desulfobacterium_B_s__Desulfobacterium_B sp016342325],(GB_GCA_903825275.1_protein.faa_CAIKAA010000445.1_1@PF00015_full_PFAM.379.543:0.369824[&&NHX:Type=GTDB:gtdb_class=c__Fibrobacteria:gtdb_domain=d__Bacteria:gtdb_family=f__UBA5070:gtdb_genus=g__UBA5070:gtdb_order=o__UBA5070:gtdb_phylum=p__Fibrobacterota:gtdb_species=s__UBA5070 sp903825275:heptad=MCP-38H:species=d__Bacteria_p__Fibrobacterota_c__Fibrobacteria_o__UBA5070_f__UBA5070_g__UBA5070_s__UBA5070 sp903825275],(ff152e9a-34c0-48d0-ab25-22273d6beccd_6@MCPsignal.124.173:1.8e-08[&&NHX:Sample=rhizpot1:Type=capture:capture_class=c__Myxococcia:capture_domain=d__Bacteria:capture_family=f__Myxococcaceae:capture_genus=g__Corallococcus:capture_order=o__Myxococcales:capture_phylum=p__Myxococcota:capture_species=s__Corallococcus aberystwythensis:heptad=MCP-38H],af62576e-9c54-45d9-9c6f-f86d8108fcad_4@MCPsignal.93.119:5e-09[&&NHX:Sample=rhizpot1:Type=capture:capture_class=c__Alphaproteobacteria:capture_domain=d__Bacteria:capture_family=f__Caulobacteraceae:capture_genus=g__Phenylobacterium:capture_order=o__Caulobacterales:capture_phylum=p__Proteobacteria:capture_species=s__Phenylobacterium sp001557235:heptad=MCP-38H])0.369:0.238864[&&NHX:Sample_counter=rhizpot1--2:Type_counter=capture--2:capture_class_counter=c__Alphaproteobacteria--1||c__Myxococcia--1:capture_domain_counter=d__Bacteria--2:capture_family_counter=f__Caulobacteraceae--1||f__Myxococcaceae--1:capture_genus_counter=g__Corallococcus--1||g__Phenylobacterium--1:capture_order_counter=o__Caulobacterales--1||o__Myxococcales--1:capture_phylum_counter=p__Myxococcota--1||p__Proteobacteria--1:capture_species_counter=s__Corallococcus aberystwythensis--1||s__Phenylobacterium sp001557235--1:gtdb_class_counter=:gtdb_domain_counter=:gtdb_family_counter=:gtdb_genus_counter=:gtdb_order_counter=:gtdb_phylum_counter=:gtdb_species_counter=:heptad_counter=MCP-38H--2:lbd_counter=:name=N842999:ref_name_counter=])0.792:0.373998[&&NHX:Sample_counter=rhizpot1--2:Type_counter=GTDB--1||capture--2:capture_class_counter=c__Alphaproteobacteria--1||c__Myxococcia--1:capture_domain_counter=d__Bacteria--2:capture_family_counter=f__Caulobacteraceae--1||f__Myxococcaceae--1:capture_genus_counter=g__Corallococcus--1||g__Phenylobacterium--1:capture_order_counter=o__Caulobacterales--1||o__Myxococcales--1:capture_phylum_counter=p__Myxococcota--1||p__Proteobacteria--1:capture_species_counter=s__Corallococcus aberystwythensis--1||s__Phenylobacterium sp001557235--1:gtdb_class_counter=c__Fibrobacteria--1:gtdb_domain_counter=d__Bacteria--1:gtdb_family_counter=f__UBA5070--1:gtdb_genus_counter=g__UBA5070--1:gtdb_order_counter=o__UBA5070--1:gtdb_phylum_counter=p__Fibrobacterota--1:gtdb_species_counter=s__UBA5070 sp903825275--1:heptad_counter=MCP-38H--3:lbd_counter=:lca_tree=s__UBA5070 sp903825275:name=N843000:ref_name_counter=])0.209:0.0481645[&&NHX:Sample_counter=rhizpot1--2:Type_counter=GTDB--2||capture--2:capture_class_counter=c__Alphaproteobacteria--1||c__Myxococcia--1:capture_domain_counter=d__Bacteria--2:capture_family_counter=f__Caulobacteraceae--1||f__Myxococcaceae--1:capture_genus_counter=g__Corallococcus--1||g__Phenylobacterium--1:capture_order_counter=o__Caulobacterales--1||o__Myxococcales--1:capture_phylum_counter=p__Myxococcota--1||p__Proteobacteria--1:capture_species_counter=s__Corallococcus aberystwythensis--1||s__Phenylobacterium sp001557235--1:gtdb_class_counter=c__Desulfobacteria--1||c__Fibrobacteria--1:gtdb_domain_counter=d__Bacteria--2:gtdb_family_counter=f__Desulfobacteraceae--1||f__UBA5070--1:gtdb_genus_counter=g__Desulfobacterium_B--1||g__UBA5070--1:gtdb_order_counter=o__Desulfobacterales--1||o__UBA5070--1:gtdb_phylum_counter=p__Desulfobacterota--1||p__Fibrobacterota--1:gtdb_species_counter=s__Desulfobacterium_B sp016342325--1||s__UBA5070 sp903825275--1:heptad_counter=MCP-38H--3||MCP-42H--1:lbd_counter=:lca_tree=d__Bacteria:name=N843001:ref_name_counter=],((a671e93e-b590-4972-92cc-702740032389_4@MCPsignal.115.139:5e-09[&&NHX:Sample=rhizpot2:Type=capture:capture_class=c__UBA994:capture_domain=d__Bacteria:capture_family=f__WRDA01:capture_genus=g__WRDA01:capture_order=o__JAAYKD01:capture_phylum=p__Firmicutes_H:capture_species=s__WRDA01 sp009783675:heptad=MCP-38H],e769f48b-39eb-43f6-817f-54dbfbc688a9_4@MCPsignal.55.219:1.3e-08[&&NHX:Sample=rhizpot2:Type=capture:capture_class=c__Desulfovibrionia:capture_domain=d__Bacteria:capture_family=f__Desulfomicrobiaceae:capture_genus=g__UBA12183:capture_order=o__Desulfovibrionales:capture_phylum=p__Desulfobacterota_I:capture_species=s__UBA12183 sp003530935:heptad=MCP-38H])0.993:0.73698[&&NHX:Sample_counter=rhizpot2--2:Type_counter=capture--2:capture_class_counter=c__Desulfovibrionia--1||c__UBA994--1:capture_domain_counter=d__Bacteria--2:capture_family_counter=f__Desulfomicrobiaceae--1||f__WRDA01--1:capture_genus_counter=g__UBA12183--1||g__WRDA01--1:capture_order_counter=o__Desulfovibrionales--1||o__JAAYKD01--1:capture_phylum_counter=p__Desulfobacterota_I--1||p__Firmicutes_H--1:capture_species_counter=s__UBA12183 sp003530935--1||s__WRDA01 sp009783675--1:gtdb_class_counter=:gtdb_domain_counter=:gtdb_family_counter=:gtdb_genus_counter=:gtdb_order_counter=:gtdb_phylum_counter=:gtdb_species_counter=:heptad_counter=MCP-38H--2:lbd_counter=:name=N843004:ref_name_counter=],(GB_GCA_905181725.1_protein.faa_CAJIYX010000141.1_3@PF00015_full_PFAM.17.110:1.01882[&&NHX:Type=GTDB:gtdb_class=c__Alphaproteobacteria:gtdb_domain=d__Bacteria:gtdb_family=f__UBA830:gtdb_genus=g__UBA830:gtdb_order=o__MPNO01:gtdb_phylum=p__Proteobacteria:gtdb_species=s__UBA830 sp905181725:heptad=MCP-44H:species=d__Bacteria_p__Proteobacteria_c__Alphaproteobacteria_o__MPNO01_f__UBA830_g__UBA830_s__UBA830 sp905181725],(2a70e3d0-4faf-5045-a6ba-19985aa27fc5_4@MCPsignal.43.83:1.3e-08[&&NHX:Sample=rhizpot1:Type=capture:capture_class=c__Alphaproteobacteria:capture_domain=d__Bacteria:capture_family=f__Magnetospirillaceae:capture_genus=g__Phaeospirillum:capture_order=o__Rhodospirillales:capture_phylum=p__Proteobacteria:capture_species=s__Phaeospirillum sp903853455:heptad=MCP-42H],(RS_GCF_003634695.1_protein.faa_NZ_RBWV01000014.1_125@PF00015_full_PFAM.37.178:0.400662[&&NHX:Type=GTDB:gtdb_class=c__Actinomycetia:gtdb_domain=d__Bacteria:gtdb_family=f__Motilibacteraceae:gtdb_genus=g__Motilibacter:gtdb_order=o__Motilibacterales:gtdb_phylum=p__Actinobacteriota:gtdb_species=s__Motilibacter peucedani:heptad=MCP-40H:species=d__Bacteria_p__Actinobacteriota_c__Actinomycetia_o__Motilibacterales_f__Motilibacteraceae_g__Motilibacter_s__Motilibacter peucedani],((GB_GCA_016713225.1_protein.faa_JADJPO010000001.1_499@PF00015_full_PFAM.226.485:0.189737[&&NHX:Type=GTDB:gtdb_class=c__Actinomycetia:gtdb_domain=d__Bacteria:gtdb_family=f__Kineosporiaceae:gtdb_genus=g__JADJPO01:gtdb_order=o__Actinomycetales:gtdb_phylum=p__Actinobacteriota:gtdb_species=s__JADJPO01 sp016713225:heptad=MCP-44H:species=d__Bacteria_p__Actinobacteriota_c__Actinomycetia_o__Actinomycetales_f__Kineosporiaceae_g__JADJPO01_s__JADJPO01 sp016713225],b9b29356-afa9-46b0-8364-c45b5105ce64_3@MCPsignal.34.71:0.252414[&&NHX:Sample=rhiztom3:Type=capture:capture_class=c__Alphaproteobacteria:capture_domain=d__Bacteria:capture_family=f__Xanthobacteraceae:capture_genus=g__Nitrobacter:capture_order=o__Rhizobiales:capture_phylum=p__Proteobacteria:capture_species=s__Nitrobacter sp001896955:heptad=MCP-38H])0.883:0.23782[&&NHX:Sample_counter=rhiztom3--1:Type_counter=GTDB--1||capture--1:capture_class_counter=c__Alphaproteobacteria--1:capture_domain_counter=d__Bacteria--1:capture_family_counter=f__Xanthobacteraceae--1:capture_genus_counter=g__Nitrobacter--1:capture_order_counter=o__Rhizobiales--1:capture_phylum_counter=p__Proteobacteria--1:capture_species_counter=s__Nitrobacter sp001896955--1:gtdb_class_counter=c__Actinomycetia--1:gtdb_domain_counter=d__Bacteria--1:gtdb_family_counter=f__Kineosporiaceae--1:gtdb_genus_counter=g__JADJPO01--1:gtdb_order_counter=o__Actinomycetales--1:gtdb_phylum_counter=p__Actinobacteriota--1:gtdb_species_counter=s__JADJPO01 sp016713225--1:heptad_counter=MCP-38H--1||MCP-44H--1:lbd_counter=:lca_tree=s__JADJPO01 sp016713225:name=N843010:ref_name_counter=],((((((RS_GCF_003751945.1_protein.faa_NZ_RJKL01000001.1_1702@PF00015_full_PFAM.347.553:0.111624[&&NHX:Type=GTDB:gtdb_class=c__Actinomycetia:gtdb_domain=d__Bacteria:gtdb_family=f__Micromonosporaceae:gtdb_genus=g__Actinoplanes:gtdb_order=o__Mycobacteriales:gtdb_phylum=p__Actinobacteriota:gtdb_species=s__Actinoplanes caeruleus:heptad=MCP-44H:species=d__Bacteria_p__Actinobacteriota_c__Actinomycetia_o__Mycobacteriales_f__Micromonosporaceae_g__Actinoplanes_s__Actinoplanes caeruleus],(RS_GCF_016464385.1_protein.faa_NZ_JADMLH010000012.1_229@PF00015_full_PFAM.346.553:0.0398657[&&NHX:Type=GTDB:gtdb_class=c__Actinomycetia:gtdb_domain=d__Bacteria:gtdb_family=f__Micromonosporaceae:gtdb_genus=g__Actinoplanes:gtdb_order=o__Mycobacteriales:gtdb_phylum=p__Actinobacteriota:gtdb_species=s__Actinoplanes sp016464385:heptad=MCP-44H:species=d__Bacteria_p__Actinobacteriota_c__Actinomycetia_o__Mycobacteriales_f__Micromonosporaceae_g__Actinoplanes_s__Actinoplanes sp016464385],bc0b2479-f689-4431-b3b4-a1cb05ee3a45_3@MCPsignal.82.211:0.0406542[&&NHX:Sample=rhiztom3:Type=capture:besthit=76.6:bitscore=164.0:capture_class=c__GCA-002687715:capture_domain=d__Bacteria:capture_family=f__GCA-002687715:capture_genus=g__GCA-2687715:capture_order=o__GCA-002687715:capture_phylum=p__Planctomycetota:capture_species=s__GCA-2687715 sp002687715:evalue=7.14e-52:gapopen=0.0:heptad=MCP-44H:length=128.0:mismatch=30.0:qcovhsp=99.2:qend=128.0:qstart=1.0:ref_name=RS_GCF_016464385.1_protein.faa_NZ_JADMLH010000012.1_229@PF00015_full_PFAM.346.553:scovhsp=61.8:send=207.0:sstart=80.0])0.983:0.100717[&&NHX:Sample_counter=rhiztom3--1:Type_counter=GTDB--1||capture--1:besthit_avg=76.6:besthit_max=76.6:besthit_min=76.6:besthit_std=0:besthit_sum=76.6:bitscore_avg=164.0:bitscore_max=164.0:bitscore_min=164.0:bitscore_std=0:bitscore_sum=164.0:capture_class_counter=c__GCA-002687715--1:capture_domain_counter=d__Bacteria--1:capture_family_counter=f__GCA-002687715--1:capture_genus_counter=g__GCA-2687715--1:capture_order_counter=o__GCA-002687715--1:capture_phylum_counter=p__Planctomycetota--1:capture_species_counter=s__GCA-2687715 sp002687715--1:evalue_avg=7.14e-52:evalue_max=7.14e-52:evalue_min=7.14e-52:evalue_std=0:evalue_sum=7.14e-52:gapopen_avg=0.0:gapopen_max=0.0:gapopen_min=0.0:gapopen_std=0:gapopen_sum=0.0:gtdb_class_counter=c__Actinomycetia--1:gtdb_domain_counter=d__Bacteria--1:gtdb_family_counter=f__Micromonosporaceae--1:gtdb_genus_counter=g__Actinoplanes--1:gtdb_order_counter=o__Mycobacteriales--1:gtdb_phylum_counter=p__Actinobacteriota--1:gtdb_species_counter=s__Actinoplanes sp016464385--1:heptad_counter=MCP-44H--2:lbd_counter=:lca_tree=s__Actinoplanes sp016464385:length_avg=128.0:length_max=128.0:length_min=128.0:length_std=0:length_sum=128.0:mismatch_avg=30.0:mismatch_max=30.0:mismatch_min=30.0:mismatch_std=0:mismatch_sum=30.0:name=N843014:qcovhsp_avg=99.2:qcovhsp_max=99.2:qcovhsp_min=99.2:qcovhsp_std=0:qcovhsp_sum=99.2:qend_avg=128.0:qend_max=128.0:qend_min=128.0:qend_std=0:qend_sum=128.0:qstart_avg=1.0:qstart_max=1.0:qstart_min=1.0:qstart_std=0:qstart_sum=1.0:ref_name_counter=RS_GCF_016464385.1_protein.faa_NZ_JADMLH010000012.1_229@PF00015_full_PFAM.346.553--1:scovhsp_avg=61.8:scovhsp_max=61.8:scovhsp_min=61.8:scovhsp_std=0:scovhsp_sum=61.8:send_avg=207.0:send_max=207.0:send_min=207.0:send_std=0:send_sum=207.0:sstart_avg=80.0:sstart_max=80.0:sstart_min=80.0:sstart_std=0:sstart_sum=80.0])0.443:0.0374831[&&NHX:Sample_counter=rhiztom3--1:Type_counter=GTDB--2||capture--1:besthit_avg=76.6:besthit_max=76.6:besthit_min=76.6:besthit_std=0:besthit_sum=76.6:bitscore_avg=164.0:bitscore_max=164.0:bitscore_min=164.0:bitscore_std=0:bitscore_sum=164.0:capture_class_counter=c__GCA-002687715--1:capture_domain_counter=d__Bacteria--1:capture_family_counter=f__GCA-002687715--1:capture_genus_counter=g__GCA-2687715--1:capture_order_counter=o__GCA-002687715--1:capture_phylum_counter=p__Planctomycetota--1:capture_species_counter=s__GCA-2687715 sp002687715--1:evalue_avg=7.14e-52:evalue_max=7.14e-52:evalue_min=7.14e-52:evalue_std=0:evalue_sum=7.14e-52:gapopen_avg=0.0:gapopen_max=0.0:gapopen_min=0.0:gapopen_std=0:gapopen_sum=0.0:gtdb_class_counter=c__Actinomycetia--2:gtdb_domain_counter=d__Bacteria--2:gtdb_family_counter=f__Micromonosporaceae--2:gtdb_genus_counter=g__Actinoplanes--2:gtdb_order_counter=o__Mycobacteriales--2:gtdb_phylum_counter=p__Actinobacteriota--2:gtdb_species_counter=s__Actinoplanes caeruleus--1||s__Actinoplanes sp016464385--1:heptad_counter=MCP-44H--3:lbd_counter=:lca_tree=g__Actinoplanes:length_avg=128.0:length_max=128.0:length_min=128.0:length_std=0:length_sum=128.0:mismatch_avg=30.0:mismatch_max=30.0:mismatch_min=30.0:mismatch_std=0:mismatch_sum=30.0:name=N843015:qcovhsp_avg=99.2:qcovhsp_max=99.2:qcovhsp_min=99.2:qcovhsp_std=0:qcovhsp_sum=99.2:qend_avg=128.0:qend_max=128.0:qend_min=128.0:qend_std=0:qend_sum=128.0:qstart_avg=1.0:qstart_max=1.0:qstart_min=1.0:qstart_std=0:qstart_sum=1.0:ref_name_counter=RS_GCF_016464385.1_protein.faa_NZ_JADMLH010000012.1_229@PF00015_full_PFAM.346.553--1:scovhsp_avg=61.8:scovhsp_max=61.8:scovhsp_min=61.8:scovhsp_std=0:scovhsp_sum=61.8:send_avg=207.0:send_max=207.0:send_min=207.0:send_std=0:send_sum=207.0:sstart_avg=80.0:sstart_max=80.0:sstart_min=80.0:sstart_std=0:sstart_sum=80.0],((77424b2a-7246-49b6-9f79-e5db4ea4fda2_4@MCPsignal.858.925:5e-09[&&NHX:Sample=rhiztom2:Type=capture:capture_class=c__Actinomycetia:capture_domain=d__Bacteria:capture_family=f__Cellulomonadaceae:capture_genus=g__Cellulomonas:capture_order=o__Actinomycetales:capture_phylum=p__Actinobacteriota:capture_species=s__Cellulomonas persica:heptad=MCP-44H],b641370f-f2bf-4f62-8ca8-65a321ecf5fd_5@MCPsignal.299.444:6e-09[&&NHX:Sample=rhizpot1:Type=capture:besthit=78.6:bitscore=194.0:capture_class=c__Dormibacteria:capture_domain=d__Bacteria:capture_family=f__UBA8260:capture_genus=g__UBA8260:capture_order=o__UBA8260:capture_phylum=p__Dormibacterota:capture_species=s__UBA8260 sp003134115:evalue=1.89e-63:gapopen=0.0:heptad=MCP-44H:length=145.0:mismatch=31.0:qcovhsp=100.0:qend=145.0:qstart=1.0:ref_name=RS_GCF_016862275.1_protein.faa_NZ_BOMQ01000091.1_38@PF00015_full_PFAM.353.559:scovhsp=70.4:send=206.0:sstart=62.0])0.99:0.0721167[&&NHX:Sample_counter=rhizpot1--1||rhiztom2--1:Type_counter=capture--2:besthit_avg=78.6:besthit_max=78.6:besthit_min=78.6:besthit_std=0:besthit_sum=78.6:bitscore_avg=194.0:bitscore_max=194.0:bitscore_min=194.0:bitscore_std=0:bitscore_sum=194.0:capture_class_counter=c__Actinomycetia--1||c__Dormibacteria--1:capture_domain_counter=d__Bacteria--2:capture_family_counter=f__Cellulomonadaceae--1||f__UBA8260--1:capture_genus_counter=g__Cellulomonas--1||g__UBA8260--1:capture_order_counter=o__Actinomycetales--1||o__UBA8260--1:capture_phylum_counter=p__Actinobacteriota--1||p__Dormibacterota--1:capture_species_counter=s__Cellulomonas persica--1||s__UBA8260 sp003134115--1:evalue_avg=1.89e-63:evalue_max=1.89e-63:evalue_min=1.89e-63:evalue_std=0:evalue_sum=1.89e-63:gapopen_avg=0.0:gapopen_max=0.0:gapopen_min=0.0:gapopen_std=0:gapopen_sum=0.0:gtdb_class_counter=:gtdb_domain_counter=:gtdb_family_counter=:gtdb_genus_counter=:gtdb_order_counter=:gtdb_phylum_counter=:gtdb_species_counter=:heptad_counter=MCP-44H--2:lbd_counter=:length_avg=145.0:length_max=145.0:length_min=145.0:length_std=0:length_sum=145.0:mismatch_avg=31.0:mismatch_max=31.0:mismatch_min=31.0:mismatch_std=0:mismatch_sum=31.0:name=N843018:qcovhsp_avg=100.0:qcovhsp_max=100.0:qcovhsp_min=100.0:qcovhsp_std=0:qcovhsp_sum=100.0:qend_avg=145.0:qend_max=145.0:qend_min=145.0:qend_std=0:qend_sum=145.0:qstart_avg=1.0:qstart_max=1.0:qstart_min=1.0:qstart_std=0:qstart_sum=1.0:ref_name_counter=RS_GCF_016862275.1_protein.faa_NZ_BOMQ01000091.1_38@PF00015_full_PFAM.353.559--1:scovhsp_avg=70.4:scovhsp_max=70.4:scovhsp_min=70.4:scovhsp_std=0:scovhsp_sum=70.4:send_avg=206.0:send_max=206.0:send_min=206.0:send_std=0:send_sum=206.0:sstart_avg=62.0:sstart_max=62.0:sstart_min=62.0:sstart_std=0:sstart_sum=62.0],RS_GCF_016862275.1_protein.faa_NZ_BOMQ01000091.1_38@PF00015_full_PFAM.353.559:0.0801511[&&NHX:Type=GTDB:gtdb_class=c__Actinomycetia:gtdb_domain=d__Bacteria:gtdb_family=f__Micromonosporaceae:gtdb_genus=g__Actinoplanes:gtdb_order=o__Mycobacteriales:gtdb_phylum=p__Actinobacteriota:gtdb_species=s__Actinoplanes nipponensis:heptad=MCP-44H:species=d__Bacteria_p__Actinobacteriota_c__Actinomycetia_o__Mycobacteriales_f__Micromonosporaceae_g__Actinoplanes_s__Actinoplanes nipponensis])0.86:0.0310544[&&NHX:Sample_counter=rhizpot1--1||rhiztom2--1:Type_counter=GTDB--1||capture--2:besthit_avg=78.6:besthit_max=78.6:besthit_min=78.6:besthit_std=0:besthit_sum=78.6:bitscore_avg=194.0:bitscore_max=194.0:bitscore_min=194.0:bitscore_std=0:bitscore_sum=194.0:capture_class_counter=c__Actinomycetia--1||c__Dormibacteria--1:capture_domain_counter=d__Bacteria--2:capture_family_counter=f__Cellulomonadaceae--1||f__UBA8260--1:capture_genus_counter=g__Cellulomonas--1||g__UBA8260--1:capture_order_counter=o__Actinomycetales--1||o__UBA8260--1:capture_phylum_counter=p__Actinobacteriota--1||p__Dormibacterota--1:capture_species_counter=s__Cellulomonas persica--1||s__UBA8260 sp003134115--1:evalue_avg=1.89e-63:evalue_max=1.89e-63:evalue_min=1.89e-63:evalue_std=0:evalue_sum=1.89e-63:gapopen_avg=0.0:gapopen_max=0.0:gapopen_min=0.0:gapopen_std=0:gapopen_sum=0.0:gtdb_class_counter=c__Actinomycetia--1:gtdb_domain_counter=d__Bacteria--1:gtdb_family_counter=f__Micromonosporaceae--1:gtdb_genus_counter=g__Actinoplanes--1:gtdb_order_counter=o__Mycobacteriales--1:gtdb_phylum_counter=p__Actinobacteriota--1:gtdb_species_counter=s__Actinoplanes nipponensis--1:heptad_counter=MCP-44H--3:lbd_counter=:lca_tree=s__Actinoplanes nipponensis:length_avg=145.0:length_max=145.0:length_min=145.0:length_std=0:length_sum=145.0:mismatch_avg=31.0:mismatch_max=31.0:mismatch_min=31.0:mismatch_std=0:mismatch_sum=31.0:name=N843020:qcovhsp_avg=100.0:qcovhsp_max=100.0:qcovhsp_min=100.0:qcovhsp_std=0:qcovhsp_sum=100.0:qend_avg=145.0:qend_max=145.0:qend_min=145.0:qend_std=0:qend_sum=145.0:qstart_avg=1.0:qstart_max=1.0:qstart_min=1.0:qstart_std=0:qstart_sum=1.0:ref_name_counter=RS_GCF_016862275.1_protein.faa_NZ_BOMQ01000091.1_38@PF00015_full_PFAM.353.559--1:scovhsp_avg=70.4:scovhsp_max=70.4:scovhsp_min=70.4:scovhsp_std=0:scovhsp_sum=70.4:send_avg=206.0:send_max=206.0:send_min=206.0:send_std=0:send_sum=206.0:sstart_avg=62.0:sstart_max=62.0:sstart_min=62.0:sstart_std=0:sstart_sum=62.0])0.913:0.0763521[&&NHX:Sample_counter=rhizpot1--1||rhiztom2--1||rhiztom3--1:Type_counter=GTDB--3||capture--3:besthit_avg=77.6:besthit_max=78.6:besthit_min=76.6:besthit_std=1.4142135623730951:besthit_sum=155.2:bitscore_avg=179.0:bitscore_max=194.0:bitscore_min=164.0:bitscore_std=21.213203435596427:bitscore_sum=358.0:capture_class_counter=c__Actinomycetia--1||c__Dormibacteria--1||c__GCA-002687715--1:capture_domain_counter=d__Bacteria--3:capture_family_counter=f__Cellulomonadaceae--1||f__GCA-002687715--1||f__UBA8260--1:capture_genus_counter=g__Cellulomonas--1||g__GCA-2687715--1||g__UBA8260--1:capture_order_counter=o__Actinomycetales--1||o__GCA-002687715--1||o__UBA8260--1:capture_phylum_counter=p__Actinobacteriota--1||p__Dormibacterota--1||p__Planctomycetota--1:capture_species_counter=s__Cellulomonas persica--1||s__GCA-2687715 sp002687715--1||s__UBA8260 sp003134115--1:evalue_avg=3.57000000000945e-52:evalue_max=7.14e-52:evalue_min=1.89e-63:evalue_std=5.048742417658585e-52:evalue_sum=7.1400000000189e-52:gapopen_avg=0.0:gapopen_max=0.0:gapopen_min=0.0:gapopen_std=0.0:gapopen_sum=0.0:gtdb_class_counter=c__Actinomycetia--3:gtdb_domain_counter=d__Bacteria--3:gtdb_family_counter=f__Micromonosporaceae--3:gtdb_genus_counter=g__Actinoplanes--3:gtdb_order_counter=o__Mycobacteriales--3:gtdb_phylum_counter=p__Actinobacteriota--3:gtdb_species_counter=s__Actinoplanes caeruleus--1||s__Actinoplanes nipponensis--1||s__Actinoplanes sp016464385--1:heptad_counter=MCP-44H--6:lbd_counter=:lca_tree=g__Actinoplanes:length_avg=136.5:length_max=145.0:length_min=128.0:length_std=12.020815280171307:length_sum=273.0:mismatch_avg=30.5:mismatch_max=31.0:mismatch_min=30.0:mismatch_std=0.7071067811865476:mismatch_sum=61.0:name=N843021:qcovhsp_avg=99.6:qcovhsp_max=100.0:qcovhsp_min=99.2:qcovhsp_std=0.565685424949236:qcovhsp_sum=199.2:qend_avg=136.5:qend_max=145.0:qend_min=128.0:qend_std=12.020815280171307:qend_sum=273.0:qstart_avg=1.0:qstart_max=1.0:qstart_min=1.0:qstart_std=0.0:qstart_sum=2.0:ref_name_counter=RS_GCF_016464385.1_protein.faa_NZ_JADMLH010000012.1_229@PF00015_full_PFAM.346.553--1||RS_GCF_016862275.1_protein.faa_NZ_BOMQ01000091.1_38@PF00015_full_PFAM.353.559--1:scovhsp_avg=66.1:scovhsp_max=70.4:scovhsp_min=61.8:scovhsp_std=6.0811183182043145:scovhsp_sum=132.2:send_avg=206.5:send_max=207.0:send_min=206.0:send_std=0.7071067811865476:send_sum=413.0:sstart_avg=71.0:sstart_max=80.0:sstart_min=62.0:sstart_std=12.727922061357855:sstart_sum=142.0],((RS_GCF_018324205.1_protein.faa_NZ_AP023356.1_7472@PF00015_full_PFAM.344.557:0.0558603[&&NHX:Type=GTDB:gtdb_class=c__Actinomycetia:gtdb_domain=d__Bacteria:gtdb_family=f__Micromonosporaceae:gtdb_genus=g__Actinoplanes:gtdb_order=o__Mycobacteriales:gtdb_phylum=p__Actinobacteriota:gtdb_species=s__Actinoplanes ianthinogenes:heptad=MCP-44H:species=d__Bacteria_p__Actinobacteriota_c__Actinomycetia_o__Mycobacteriales_f__Micromonosporaceae_g__Actinoplanes_s__Actinoplanes ianthinogenes],RS_GCF_014205225.1_protein.faa_NZ_JACHNB010000001.1_4628@PF00015_full_PFAM.346.556:0.0564599[&&NHX:Type=GTDB:gtdb_class=c__Actinomycetia:gtdb_domain=d__Bacteria:gtdb_family=f__Micromonosporaceae:gtdb_genus=g__Actinoplanes:gtdb_order=o__Mycobacteriales:gtdb_phylum=p__Actinobacteriota:gtdb_species=s__Actinoplanes octamycinicus:heptad=MCP-24H:species=d__Bacteria_p__Actinobacteriota_c__Actinomycetia_o__Mycobacteriales_f__Micromonosporaceae_g__Actinoplanes_s__Actinoplanes octamycinicus])0.906:0.0294049[&&NHX:Sample_counter=:Type_counter=GTDB--2:capture_class_counter=:capture_domain_counter=:capture_family_counter=:capture_genus_counter=:capture_order_counter=:capture_phylum_counter=:capture_species_counter=:evoltype=D:gtdb_class_counter=c__Actinomycetia--2:gtdb_domain_counter=d__Bacteria--2:gtdb_family_counter=f__Micromonosporaceae--2:gtdb_genus_counter=g__Actinoplanes--2:gtdb_order_counter=o__Mycobacteriales--2:gtdb_phylum_counter=p__Actinobacteriota--2:gtdb_species_counter=s__Actinoplanes ianthinogenes--1||s__Actinoplanes octamycinicus--1:heptad_counter=MCP-24H--1||MCP-44H--1:lbd_counter=:lca=d__Bacteria:lca_tree=g__Actinoplanes:name=N843024:ref_name_counter=],((RS_GCF_016862315.1_protein.faa_NZ_BOMS01000048.1_72@PF00015_full_PFAM.241.457:0.133531[&&NHX:Type=GTDB:gtdb_class=c__Actinomycetia:gtdb_domain=d__Bacteria:gtdb_family=f__Micromonosporaceae:gtdb_genus=g__Actinoplanes:gtdb_order=o__Mycobacteriales:gtdb_phylum=p__Actinobacteriota:gtdb_species=s__Actinoplanes palleronii:heptad=MCP-24H:species=d__Bacteria_p__Actinobacteriota_c__Actinomycetia_o__Mycobacteriales_f__Micromonosporaceae_g__Actinoplanes_s__Actinoplanes palleronii],(RS_GCF_016862395.1_protein.faa_NZ_BOMW01000014.1_103@PF00015_full_PFAM.366.576:0.0440825[&&NHX:Type=GTDB:gtdb_class=c__Actinomycetia:gtdb_domain=d__Bacteria:gtdb_family=f__Micromonosporaceae:gtdb_genus=g__Actinoplanes:gtdb_order=o__Mycobacteriales:gtdb_phylum=p__Actinobacteriota:gtdb_species=s__Actinoplanes siamensis:heptad=MCP-24H:species=d__Bacteria_p__Actinobacteriota_c__Actinomycetia_o__Mycobacteriales_f__Micromonosporaceae_g__Actinoplanes_s__Actinoplanes siamensis],(RS_GCF_900119315.1_protein.faa_NZ_LT827010.1_2786@PF00015_full_PFAM.329.554:0.0604484[&&NHX:Type=GTDB:gtdb_class=c__Actinomycetia:gtdb_domain=d__Bacteria:gtdb_family=f__Micromonosporaceae:gtdb_genus=g__Actinoplanes:gtdb_order=o__Mycobacteriales:gtdb_phylum=p__Actinobacteriota:gtdb_species=s__Actinoplanes sp900119315:heptad=MCP-44H:species=d__Bacteria_p__Actinobacteriota_c__Actinomycetia_o__Mycobacteriales_f__Micromonosporaceae_g__Actinoplanes_s__Actinoplanes sp900119315],RS_GCF_017592555.1_protein.faa_NZ_JAGFNS010000017.1_194@PF00015_full_PFAM.349.554:0.0685814[&&NHX:Type=GTDB:gtdb_class=c__Actinomycetia:gtdb_domain=d__Bacteria:gtdb_family=f__Micromonosporaceae:gtdb_genus=g__Actinoplanes:gtdb_order=o__Mycobacteriales:gtdb_phylum=p__Actinobacteriota:gtdb_species=s__Actinoplanes sp017592555:heptad=MCP-44H:species=d__Bacteria_p__Actinobacteriota_c__Actinomycetia_o__Mycobacteriales_f__Micromonosporaceae_g__Actinoplanes_s__Actinoplanes sp017592555])0.428:0.0100824[&&NHX:Sample_counter=:Type_counter=GTDB--2:capture_class_counter=:capture_domain_counter=:capture_family_counter=:capture_genus_counter=:capture_order_counter=:capture_phylum_counter=:capture_species_counter=:evoltype=D:gtdb_class_counter=c__Actinomycetia--2:gtdb_domain_counter=d__Bacteria--2:gtdb_family_counter=f__Micromonosporaceae--2:gtdb_genus_counter=g__Actinoplanes--2:gtdb_order_counter=o__Mycobacteriales--2:gtdb_phylum_counter=p__Actinobacteriota--2:gtdb_species_counter=s__Actinoplanes sp017592555--1||s__Actinoplanes sp900119315--1:heptad_counter=MCP-44H--2:lbd_counter=:lca=d__Bacteria:lca_tree=g__Actinoplanes:name=N843029:ref_name_counter=])0.722:0.00982866[&&NHX:Sample_counter=:Type_counter=GTDB--3:capture_class_counter=:capture_domain_counter=:capture_family_counter=:capture_genus_counter=:capture_order_counter=:capture_phylum_counter=:capture_species_counter=:evoltype=D:gtdb_class_counter=c__Actinomycetia--3:gtdb_domain_counter=d__Bacteria--3:gtdb_family_counter=f__Micromonosporaceae--3:gtdb_genus_counter=g__Actinoplanes--3:gtdb_order_counter=o__Mycobacteriales--3:gtdb_phylum_counter=p__Actinobacteriota--3:gtdb_species_counter=s__Actinoplanes siamensis--1||s__Actinoplanes sp017592555--1||s__Actinoplanes sp900119315--1:heptad_counter=MCP-24H--1||MCP-44H--2:lbd_counter=:lca=d__Bacteria:lca_tree=g__Actinoplanes:name=N843030:ref_name_counter=])0.34:0.0163688[&&NHX:Sample_counter=:Type_counter=GTDB--4:capture_class_counter=:capture_domain_counter=:capture_family_counter=:capture_genus_counter=:capture_order_counter=:capture_phylum_counter=:capture_species_counter=:evoltype=D:gtdb_class_counter=c__Actinomycetia--4:gtdb_domain_counter=d__Bacteria--4:gtdb_family_counter=f__Micromonosporaceae--4:gtdb_genus_counter=g__Actinoplanes--4:gtdb_order_counter=o__Mycobacteriales--4:gtdb_phylum_counter=p__Actinobacteriota--4:gtdb_species_counter=s__Actinoplanes palleronii--1||s__Actinoplanes siamensis--1||s__Actinoplanes sp017592555--1||s__Actinoplanes sp900119315--1:heptad_counter=MCP-24H--2||MCP-44H--2:lbd_counter=:lca=d__Bacteria:lca_tree=g__Actinoplanes:name=N843031:ref_name_counter=],RS_GCF_016862095.1_protein.faa_NZ_BOMH01000018.1_39@PF00015_full_PFAM.349.555:0.0506726[&&NHX:Type=GTDB:gtdb_class=c__Actinomycetia:gtdb_domain=d__Bacteria:gtdb_family=f__Micromonosporaceae:gtdb_genus=g__Actinoplanes:gtdb_order=o__Mycobacteriales:gtdb_phylum=p__Actinobacteriota:gtdb_species=s__Actinoplanes cyaneus:heptad=MCP-44H:species=d__Bacteria_p__Actinobacteriota_c__Actinomycetia_o__Mycobacteriales_f__Micromonosporaceae_g__Actinoplanes_s__Actinoplanes cyaneus])0.91:0.0340437[&&NHX:Sample_counter=:Type_counter=GTDB--5:capture_class_counter=:capture_domain_counter=:capture_family_counter=:capture_genus_counter=:capture_order_counter=:capture_phylum_counter=:capture_species_counter=:evoltype=D:gtdb_class_counter=c__Actinomycetia--5:gtdb_domain_counter=d__Bacteria--5:gtdb_family_counter=f__Micromonosporaceae--5:gtdb_genus_counter=g__Actinoplanes--5:gtdb_order_counter=o__Mycobacteriales--5:gtdb_phylum_counter=p__Actinobacteriota--5:gtdb_species_counter=s__Actinoplanes cyaneus--1||s__Actinoplanes palleronii--1||s__Actinoplanes siamensis--1||s__Actinoplanes sp017592555--1||s__Actinoplanes sp900119315--1:heptad_counter=MCP-24H--2||MCP-44H--3:lbd_counter=:lca=d__Bacteria:lca_tree=g__Actinoplanes:name=N843033:ref_name_counter=])0.924:0.100377[&&NHX:Sample_counter=:Type_counter=GTDB--7:capture_class_counter=:capture_domain_counter=:capture_family_counter=:capture_genus_counter=:capture_order_counter=:capture_phylum_counter=:capture_species_counter=:evoltype=D:gtdb_class_counter=c__Actinomycetia--7:gtdb_domain_counter=d__Bacteria--7:gtdb_family_counter=f__Micromonosporaceae--7:gtdb_genus_counter=g__Actinoplanes--7:gtdb_order_counter=o__Mycobacteriales--7:gtdb_phylum_counter=p__Actinobacteriota--7:gtdb_species_counter=s__Actinoplanes cyaneus--1||s__Actinoplanes ianthinogenes--1||s__Actinoplanes octamycinicus--1||s__Actinoplanes palleronii--1||s__Actinoplanes siamensis--1||s__Actinoplanes sp017592555--1||s__Actinoplanes sp900119315--1:heptad_counter=MCP-24H--3||MCP-44H--4:lbd_counter=:lca=d__Bacteria:lca_tree=g__Actinoplanes:name=N843034:ref_name_counter=])0.343:0.0438422[&&NHX:Sample_counter=rhizpot1--1||rhiztom2--1||rhiztom3--1:Type_counter=GTDB--10||capture--3:besthit_avg=77.6:besthit_max=78.6:besthit_min=76.6:besthit_std=1.4142135623730951:besthit_sum=155.2:bitscore_avg=179.0:bitscore_max=194.0:bitscore_min=164.0:bitscore_std=21.213203435596427:bitscore_sum=358.0:capture_class_counter=c__Actinomycetia--1||c__Dormibacteria--1||c__GCA-002687715--1:capture_domain_counter=d__Bacteria--3:capture_family_counter=f__Cellulomonadaceae--1||f__GCA-002687715--1||f__UBA8260--1:capture_genus_counter=g__Cellulomonas--1||g__GCA-2687715--1||g__UBA8260--1:capture_order_counter=o__Actinomycetales--1||o__GCA-002687715--1||o__UBA8260--1:capture_phylum_counter=p__Actinobacteriota--1||p__Dormibacterota--1||p__Planctomycetota--1:capture_species_counter=s__Cellulomonas persica--1||s__GCA-2687715 sp002687715--1||s__UBA8260 sp003134115--1:evalue_avg=3.57000000000945e-52:evalue_max=7.14e-52:evalue_min=1.89e-63:evalue_std=5.048742417658585e-52:evalue_sum=7.1400000000189e-52:gapopen_avg=0.0:gapopen_max=0.0:gapopen_min=0.0:gapopen_std=0.0:gapopen_sum=0.0:gtdb_class_counter=c__Actinomycetia--10:gtdb_domain_counter=d__Bacteria--10:gtdb_family_counter=f__Micromonosporaceae--10:gtdb_genus_counter=g__Actinoplanes--10:gtdb_order_counter=o__Mycobacteriales--10:gtdb_phylum_counter=p__Actinobacteriota--10:gtdb_species_counter=s__Actinoplanes caeruleus--1||s__Actinoplanes cyaneus--1||s__Actinoplanes ianthinogenes--1||s__Actinoplanes nipponensis--1||s__Actinoplanes octamycinicus--1||s__Actinoplanes palleronii--1||s__Actinoplanes siamensis--1||s__Actinoplanes sp016464385--1||s__Actinoplanes sp017592555--1||s__Actinoplanes sp900119315--1:heptad_counter=MCP-24H--3||MCP-44H--10:lbd_counter=:lca_tree=g__Actinoplanes:length_avg=136.5:length_max=145.0:length_min=128.0:length_std=12.020815280171307:length_sum=273.0:mismatch_avg=30.5:mismatch_max=31.0:mismatch_min=30.0:mismatch_std=0.7071067811865476:mismatch_sum=61.0:name=N843035:qcovhsp_avg=99.6:qcovhsp_max=100.0:qcovhsp_min=99.2:qcovhsp_std=0.565685424949236:qcovhsp_sum=199.2:qend_avg=136.5:qend_max=145.0:qend_min=128.0:qend_std=12.020815280171307:qend_sum=273.0:qstart_avg=1.0:qstart_max=1.0:qstart_min=1.0:qstart_std=0.0:qstart_sum=2.0:ref_name_counter=RS_GCF_016464385.1_protein.faa_NZ_JADMLH010000012.1_229@PF00015_full_PFAM.346.553--1||RS_GCF_016862275.1_protein.faa_NZ_BOMQ01000091.1_38@PF00015_full_PFAM.353.559--1:scovhsp_avg=66.1:scovhsp_max=70.4:scovhsp_min=61.8:scovhsp_std=6.0811183182043145:scovhsp_sum=132.2:send_avg=206.5:send_max=207.0:send_min=206.0:send_std=0.7071067811865476:send_sum=413.0:sstart_avg=71.0:sstart_max=80.0:sstart_min=62.0:sstart_std=12.727922061357855:sstart_sum=142.0],5cae3618-79d4-43f4-9a1c-19efae8f5d60_5@MCPsignal.260.352:0.19384[&&NHX:Sample=rhizpot1:Type=capture:capture_class=c__Alphaproteobacteria:capture_domain=d__Bacteria:capture_family=f__Azospirillaceae:capture_genus=g__Azospirillum:capture_order=o__Azospirillales:capture_phylum=p__Proteobacteria:capture_species=s__Azospirillum sp003116065:heptad=MCP-44H])1:0.613639[&&NHX:Sample_counter=rhizpot1--2||rhiztom2--1||rhiztom3--1:Type_counter=GTDB--10||capture--4:besthit_avg=77.6:besthit_max=78.6:besthit_min=76.6:besthit_std=1.4142135623730951:besthit_sum=155.2:bitscore_avg=179.0:bitscore_max=194.0:bitscore_min=164.0:bitscore_std=21.213203435596427:bitscore_sum=358.0:capture_class_counter=c__Actinomycetia--1||c__Alphaproteobacteria--1||c__Dormibacteria--1||c__GCA-002687715--1:capture_domain_counter=d__Bacteria--4:capture_family_counter=f__Azospirillaceae--1||f__Cellulomonadaceae--1||f__GCA-002687715--1||f__UBA8260--1:capture_genus_counter=g__Azospirillum--1||g__Cellulomonas--1||g__GCA-2687715--1||g__UBA8260--1:capture_order_counter=o__Actinomycetales--1||o__Azospirillales--1||o__GCA-002687715--1||o__UBA8260--1:capture_phylum_counter=p__Actinobacteriota--1||p__Dormibacterota--1||p__Planctomycetota--1||p__Proteobacteria--1:capture_species_counter=s__Azospirillum sp003116065--1||s__Cellulomonas persica--1||s__GCA-2687715 sp002687715--1||s__UBA8260 sp003134115--1:evalue_avg=3.57000000000945e-52:evalue_max=7.14e-52:evalue_min=1.89e-63:evalue_std=5.048742417658585e-52:evalue_sum=7.1400000000189e-52:gapopen_avg=0.0:gapopen_max=0.0:gapopen_min=0.0:gapopen_std=0.0:gapopen_sum=0.0:gtdb_class_counter=c__Actinomycetia--10:gtdb_domain_counter=d__Bacteria--10:gtdb_family_counter=f__Micromonosporaceae--10:gtdb_genus_counter=g__Actinoplanes--10:gtdb_order_counter=o__Mycobacteriales--10:gtdb_phylum_counter=p__Actinobacteriota--10:gtdb_species_counter=s__Actinoplanes caeruleus--1||s__Actinoplanes cyaneus--1||s__Actinoplanes ianthinogenes--1||s__Actinoplanes nipponensis--1||s__Actinoplanes octamycinicus--1||s__Actinoplanes palleronii--1||s__Actinoplanes siamensis--1||s__Actinoplanes sp016464385--1||s__Actinoplanes sp017592555--1||s__Actinoplanes sp900119315--1:heptad_counter=MCP-24H--3||MCP-44H--11:lbd_counter=:lca_tree=g__Actinoplanes:length_avg=136.5:length_max=145.0:length_min=128.0:length_std=12.020815280171307:length_sum=273.0:mismatch_avg=30.5:mismatch_max=31.0:mismatch_min=30.0:mismatch_std=0.7071067811865476:mismatch_sum=61.0:name=N843037:qcovhsp_avg=99.6:qcovhsp_max=100.0:qcovhsp_min=99.2:qcovhsp_std=0.565685424949236:qcovhsp_sum=199.2:qend_avg=136.5:qend_max=145.0:qend_min=128.0:qend_std=12.020815280171307:qend_sum=273.0:qstart_avg=1.0:qstart_max=1.0:qstart_min=1.0:qstart_std=0.0:qstart_sum=2.0:ref_name_counter=RS_GCF_016464385.1_protein.faa_NZ_JADMLH010000012.1_229@PF00015_full_PFAM.346.553--1||RS_GCF_016862275.1_protein.faa_NZ_BOMQ01000091.1_38@PF00015_full_PFAM.353.559--1:scovhsp_avg=66.1:scovhsp_max=70.4:scovhsp_min=61.8:scovhsp_std=6.0811183182043145:scovhsp_sum=132.2:send_avg=206.5:send_max=207.0:send_min=206.0:send_std=0.7071067811865476:send_sum=413.0:sstart_avg=71.0:sstart_max=80.0:sstart_min=62.0:sstart_std=12.727922061357855:sstart_sum=142.0],(((RS_GCF_004217545.1_protein.faa_NZ_SHKY01000001.1_2184@PF00015_full_PFAM.332.538:0.272499[&&NHX:Type=GTDB:gtdb_class=c__Actinomycetia:gtdb_domain=d__Bacteria:gtdb_family=f__Micromonosporaceae:gtdb_genus=g__Actinoplanes:gtdb_order=o__Mycobacteriales:gtdb_phylum=p__Actinobacteriota:gtdb_species=s__Actinoplanes cinnamomeus:heptad=MCP-44H:species=d__Bacteria_p__Actinobacteriota_c__Actinomycetia_o__Mycobacteriales_f__Micromonosporaceae_g__Actinoplanes_s__Actinoplanes cinnamomeus],(53b5ee5f-fd95-4951-a7f5-edcedd6b9382_1@MCPsignal.149.218:0.576239[&&NHX:Sample=rhiztom3:Type=capture:capture_class=c__Alphaproteobacteria:capture_domain=d__Bacteria:capture_family=f__Beijerinckiaceae:capture_genus=g__Methylobacterium:capture_order=o__Rhizobiales:capture_phylum=p__Proteobacteria:capture_species=s__Methylobacterium tarhaniae:heptad=MCP-44H],RS_GCF_016863255.1_protein.faa_NZ_BOON01000001.1_131@PF00015_full_PFAM.332.552:0.163956[&&NHX:Type=GTDB:gtdb_class=c__Actinomycetia:gtdb_domain=d__Bacteria:gtdb_family=f__Micromonosporaceae:gtdb_genus=g__Planosporangium:gtdb_order=o__Mycobacteriales:gtdb_phylum=p__Actinobacteriota:gtdb_species=s__Planosporangium mesophilum:heptad=MCP-44H:species=d__Bacteria_p__Actinobacteriota_c__Actinomycetia_o__Mycobacteriales_f__Micromonosporaceae_g__Planosporangium_s__Planosporangium mesophilum])0.542:0.121281[&&NHX:Sample_counter=rhiztom3--1:Type_counter=GTDB--1||capture--1:capture_class_counter=c__Alphaproteobacteria--1:capture_domain_counter=d__Bacteria--1:capture_family_counter=f__Beijerinckiaceae--1:capture_genus_counter=g__Methylobacterium--1:capture_order_counter=o__Rhizobiales--1:capture_phylum_counter=p__Proteobacteria--1:capture_species_counter=s__Methylobacterium tarhaniae--1:gtdb_class_counter=c__Actinomycetia--1:gtdb_domain_counter=d__Bacteria--1:gtdb_family_counter=f__Micromonosporaceae--1:gtdb_genus_counter=g__Planosporangium--1:gtdb_order_counter=o__Mycobacteriales--1:gtdb_phylum_counter=p__Actinobacteriota--1:gtdb_species_counter=s__Planosporangium mesophilum--1:heptad_counter=MCP-44H--2:lbd_counter=:lca_tree=s__Planosporangium mesophilum:name=N843041:ref_name_counter=])0.998:0.262411[&&NHX:Sample_counter=rhiztom3--1:Type_counter=GTDB--2||capture--1:capture_class_counter=c__Alphaproteobacteria--1:capture_domain_counter=d__Bacteria--1:capture_family_counter=f__Beijerinckiaceae--1:capture_genus_counter=g__Methylobacterium--1:capture_order_counter=o__Rhizobiales--1:capture_phylum_counter=p__Proteobacteria--1:capture_species_counter=s__Methylobacterium tarhaniae--1:gtdb_class_counter=c__Actinomycetia--2:gtdb_domain_counter=d__Bacteria--2:gtdb_family_counter=f__Micromonosporaceae--2:gtdb_genus_counter=g__Actinoplanes--1||g__Planosporangium--1:gtdb_order_counter=o__Mycobacteriales--2:gtdb_phylum_counter=p__Actinobacteriota--2:gtdb_species_counter=s__Actinoplanes cinnamomeus--1||s__Planosporangium mesophilum--1:heptad_counter=MCP-44H--3:lbd_counter=:lca_tree=f__Micromonosporaceae:name=N843042:ref_name_counter=],(((((((RS_GCF_014648175.1_protein.faa_NZ_BMQP01000051.1_6@PF00015_full_PFAM.136.337:0.0875699[&&NHX:Type=GTDB:gtdb_class=c__Actinomycetia:gtdb_domain=d__Bacteria:gtdb_family=f__Streptosporangiaceae:gtdb_genus=g__Planobispora:gtdb_order=o__Streptosporangiales:gtdb_phylum=p__Actinobacteriota:gtdb_species=s__Planobispora rosea:heptad=MCP-38H:species=d__Bacteria_p__Actinobacteriota_c__Actinomycetia_o__Streptosporangiales_f__Streptosporangiaceae_g__Planobispora_s__Planobispora rosea],RS_GCF_016863135.1_protein.faa_NZ_BOOH01000037.1_111@PF00015_full_PFAM.118.331:0.0805336[&&NHX:Type=GTDB:gtdb_class=c__Actinomycetia:gtdb_domain=d__Bacteria:gtdb_family=f__Streptosporangiaceae:gtdb_genus=g__Planobispora:gtdb_order=o__Streptosporangiales:gtdb_phylum=p__Actinobacteriota:gtdb_species=s__Planobispora longispora:heptad=MCP-44H:species=d__Bacteria_p__Actinobacteriota_c__Actinomycetia_o__Streptosporangiales_f__Streptosporangiaceae_g__Planobispora_s__Planobispora longispora])0.968:0.0502499[&&NHX:Sample_counter=:Type_counter=GTDB--2:capture_class_counter=:capture_domain_counter=:capture_family_counter=:capture_genus_counter=:capture_order_counter=:capture_phylum_counter=:capture_species_counter=:evoltype=D:gtdb_class_counter=c__Actinomycetia--2:gtdb_domain_counter=d__Bacteria--2:gtdb_family_counter=f__Streptosporangiaceae--2:gtdb_genus_counter=g__Planobispora--2:gtdb_order_counter=o__Streptosporangiales--2:gtdb_phylum_counter=p__Actinobacteriota--2:gtdb_species_counter=s__Planobispora longispora--1||s__Planobispora rosea--1:heptad_counter=MCP-38H--1||MCP-44H--1:lbd_counter=:lca=d__Bacteria:lca_tree=g__Planobispora:name=N843045:ref_name_counter=],(GB_GCA_014647935.1_protein.faa_BMQD01000004.1_64@PF00015_full_PFAM.109.325:0.180807[&&NHX:Type=GTDB:gtdb_class=c__Actinomycetia:gtdb_domain=d__Bacteria:gtdb_family=f__Streptosporangiaceae:gtdb_genus=g__Planomonospora:gtdb_order=o__Streptosporangiales:gtdb_phylum=p__Actinobacteriota:gtdb_species=s__Planomonospora parontospora:heptad=MCP-44H:species=d__Bacteria_p__Actinobacteriota_c__Actinomycetia_o__Streptosporangiales_f__Streptosporangiaceae_g__Planomonospora_s__Planomonospora parontospora],GB_GCA_014647935.1_protein.faa_BMQD01000047.1_18@PF00015_full_PFAM.351.560:0.145784[&&NHX:Type=GTDB:gtdb_class=c__Actinomycetia:gtdb_domain=d__Bacteria:gtdb_family=f__Streptosporangiaceae:gtdb_genus=g__Planomonospora:gtdb_order=o__Streptosporangiales:gtdb_phylum=p__Actinobacteriota:gtdb_species=s__Planomonospora parontospora:heptad=MCP-44H:species=d__Bacteria_p__Actinobacteriota_c__Actinomycetia_o__Streptosporangiales_f__Streptosporangiaceae_g__Planomonospora_s__Planomonospora parontospora])0.475:0.0135611[&&NHX:Sample_counter=:Type_counter=GTDB--2:capture_class_counter=:capture_domain_counter=:capture_family_counter=:capture_genus_counter=:capture_order_counter=:capture_phylum_counter=:capture_species_counter=:evoltype=D:gtdb_class_counter=c__Actinomycetia--2:gtdb_domain_counter=d__Bacteria--2:gtdb_family_counter=f__Streptosporangiaceae--2:gtdb_genus_counter=g__Planomonospora--2:gtdb_order_counter=o__Streptosporangiales--2:gtdb_phylum_counter=p__Actinobacteriota--2:gtdb_species_counter=s__Planomonospora parontospora--2:heptad_counter=MCP-44H--2:lbd_counter=:lca=d__Bacteria:lca_tree=s__Planomonospora parontospora:name=N843048:ref_name_counter=])0.911:0.0298245[&&NHX:Sample_counter=:Type_counter=GTDB--4:capture_class_counter=:capture_domain_counter=:capture_family_counter=:capture_genus_counter=:capture_order_counter=:capture_phylum_counter=:capture_species_counter=:evoltype=D:gtdb_class_counter=c__Actinomycetia--4:gtdb_domain_counter=d__Bacteria--4:gtdb_family_counter=f__Streptosporangiaceae--4:gtdb_genus_counter=g__Planobispora--2||g__Planomonospora--2:gtdb_order_counter=o__Streptosporangiales--4:gtdb_phylum_counter=p__Actinobacteriota--4:gtdb_species_counter=s__Planobispora longispora--1||s__Planobispora rosea--1||s__Planomonospora parontospora--2:heptad_counter=MCP-38H--1||MCP-44H--3:lbd_counter=:lca=d__Bacteria:lca_tree=f__Streptosporangiaceae:name=N843049:ref_name_counter=],RS_GCF_015711605.1_protein.faa_NZ_JABTEZ010000002.1_335@PF00015_full_PFAM.347.555:0.0512211[&&NHX:Type=GTDB:gtdb_class=c__Actinomycetia:gtdb_domain=d__Bacteria:gtdb_family=f__Streptosporangiaceae:gtdb_genus=g__Planomonospora_A:gtdb_order=o__Streptosporangiales:gtdb_phylum=p__Actinobacteriota:gtdb_species=s__Planomonospora_A sp015711605:heptad=MCP-44H:species=d__Bacteria_p__Actinobacteriota_c__Actinomycetia_o__Streptosporangiales_f__Streptosporangiaceae_g__Planomonospora_A_s__Planomonospora_A sp015711605])0.508:0.0225542[&&NHX:Sample_counter=:Type_counter=GTDB--5:capture_class_counter=:capture_domain_counter=:capture_family_counter=:capture_genus_counter=:capture_order_counter=:capture_phylum_counter=:capture_species_counter=:evoltype=D:gtdb_class_counter=c__Actinomycetia--5:gtdb_domain_counter=d__Bacteria--5:gtdb_family_counter=f__Streptosporangiaceae--5:gtdb_genus_counter=g__Planobispora--2||g__Planomonospora--2||g__Planomonospora_A--1:gtdb_order_counter=o__Streptosporangiales--5:gtdb_phylum_counter=p__Actinobacteriota--5:gtdb_species_counter=s__Planobispora longispora--1||s__Planobispora rosea--1||s__Planomonospora parontospora--2||s__Planomonospora_A sp015711605--1:heptad_counter=MCP-38H--1||MCP-44H--4:lbd_counter=:lca=d__Bacteria:lca_tree=f__Streptosporangiaceae:name=N843051:ref_name_counter=],(RS_GCF_014648175.1_protein.faa_NZ_BMQP01000055.1_12@PF00015_full_PFAM.357.544:0.0623766[&&NHX:Type=GTDB:gtdb_class=c__Actinomycetia:gtdb_domain=d__Bacteria:gtdb_family=f__Streptosporangiaceae:gtdb_genus=g__Planobispora:gtdb_order=o__Streptosporangiales:gtdb_phylum=p__Actinobacteriota:gtdb_species=s__Planobispora rosea:heptad=MCP-44H:species=d__Bacteria_p__Actinobacteriota_c__Actinomycetia_o__Streptosporangiales_f__Streptosporangiaceae_g__Planobispora_s__Planobispora rosea],RS_GCF_016863135.1_protein.faa_NZ_BOOH01000019.1_172@PF00015_full_PFAM.345.570:0.0826977[&&NHX:Type=GTDB:gtdb_class=c__Actinomycetia:gtdb_domain=d__Bacteria:gtdb_family=f__Streptosporangiaceae:gtdb_genus=g__Planobispora:gtdb_order=o__Streptosporangiales:gtdb_phylum=p__Actinobacteriota:gtdb_species=s__Planobispora longispora:heptad=MCP-28H:species=d__Bacteria_p__Actinobacteriota_c__Actinomycetia_o__Streptosporangiales_f__Streptosporangiaceae_g__Planobispora_s__Planobispora longispora])1:0.114507[&&NHX:Sample_counter=:Type_counter=GTDB--2:capture_class_counter=:capture_domain_counter=:capture_family_counter=:capture_genus_counter=:capture_order_counter=:capture_phylum_counter=:capture_species_counter=:evoltype=D:gtdb_class_counter=c__Actinomycetia--2:gtdb_domain_counter=d__Bacteria--2:gtdb_family_counter=f__Streptosporangiaceae--2:gtdb_genus_counter=g__Planobispora--2:gtdb_order_counter=o__Streptosporangiales--2:gtdb_phylum_counter=p__Actinobacteriota--2:gtdb_species_counter=s__Planobispora longispora--1||s__Planobispora rosea--1:heptad_counter=MCP-28H--1||MCP-44H--1:lbd_counter=:lca=d__Bacteria:lca_tree=g__Planobispora:name=N843054:ref_name_counter=])0.383:0.0163606[&&NHX:Sample_counter=:Type_counter=GTDB--7:capture_class_counter=:capture_domain_counter=:capture_family_counter=:capture_genus_counter=:capture_order_counter=:capture_phylum_counter=:capture_species_counter=:evoltype=D:gtdb_class_counter=c__Actinomycetia--7:gtdb_domain_counter=d__Bacteria--7:gtdb_family_counter=f__Streptosporangiaceae--7:gtdb_genus_counter=g__Planobispora--4||g__Planomonospora--2||g__Planomonospora_A--1:gtdb_order_counter=o__Streptosporangiales--7:gtdb_phylum_counter=p__Actinobacteriota--7:gtdb_species_counter=s__Planobispora longispora--2||s__Planobispora rosea--2||s__Planomonospora parontospora--2||s__Planomonospora_A sp015711605--1:heptad_counter=MCP-28H--1||MCP-38H--1||MCP-44H--5:lbd_counter=:lca=d__Bacteria:lca_tree=f__Streptosporangiaceae:name=N843055:ref_name_counter=],RS_GCF_016863175.1_protein.faa_NZ_BOOJ01000018.1_127@PF00015_full_PFAM.114.317:0.0886308[&&NHX:Type=GTDB:gtdb_class=c__Actinomycetia:gtdb_domain=d__Bacteria:gtdb_family=f__Streptosporangiaceae:gtdb_genus=g__Planobispora:gtdb_order=o__Streptosporangiales:gtdb_phylum=p__Actinobacteriota:gtdb_species=s__Planobispora siamensis:heptad=MCP-44H:species=d__Bacteria_p__Actinobacteriota_c__Actinomycetia_o__Streptosporangiales_f__Streptosporangiaceae_g__Planobispora_s__Planobispora siamensis])1:0.291296[&&NHX:Sample_counter=:Type_counter=GTDB--8:capture_class_counter=:capture_domain_counter=:capture_family_counter=:capture_genus_counter=:capture_order_counter=:capture_phylum_counter=:capture_species_counter=:evoltype=D:gtdb_class_counter=c__Actinomycetia--8:gtdb_domain_counter=d__Bacteria--8:gtdb_family_counter=f__Streptosporangiaceae--8:gtdb_genus_counter=g__Planobispora--5||g__Planomonospora--2||g__Planomonospora_A--1:gtdb_order_counter=o__Streptosporangiales--8:gtdb_phylum_counter=p__Actinobacteriota--8:gtdb_species_counter=s__Planobispora longispora--2||s__Planobispora rosea--2||s__Planobispora siamensis--1||s__Planomonospora parontospora--2||s__Planomonospora_A sp015711605--1:heptad_counter=MCP-28H--1||MCP-38H--1||MCP-44H--6:lbd_counter=:lca=d__Bacteria:lca_tree=f__Streptosporangiaceae:name=N843057:ref_name_counter=],(RS_GCF_016863635.1_protein.faa_NZ_BOPG01000046.1_48@PF00015_full_PFAM.80.293:0.0770354[&&NHX:Type=GTDB:gtdb_class=c__Actinomycetia:gtdb_domain=d__Bacteria:gtdb_family=f__Micromonosporaceae:gtdb_genus=g__Virgisporangium:gtdb_order=o__Mycobacteriales:gtdb_phylum=p__Actinobacteriota:gtdb_species=s__Virgisporangium aurantiacum:heptad=MCP-24H:species=d__Bacteria_p__Actinobacteriota_c__Actinomycetia_o__Mycobacteriales_f__Micromonosporaceae_g__Virgisporangium_s__Virgisporangium aurantiacum],RS_GCF_016863655.1_protein.faa_NZ_BOPH01000053.1_59@PF00015_full_PFAM.364.555:0.0489688[&&NHX:Type=GTDB:gtdb_class=c__Actinomycetia:gtdb_domain=d__Bacteria:gtdb_family=f__Micromonosporaceae:gtdb_genus=g__Virgisporangium:gtdb_order=o__Mycobacteriales:gtdb_phylum=p__Actinobacteriota:gtdb_species=s__Virgisporangium ochraceum:heptad=MCP-38H:species=d__Bacteria_p__Actinobacteriota_c__Actinomycetia_o__Mycobacteriales_f__Micromonosporaceae_g__Virgisporangium_s__Virgisporangium ochraceum])0.996:0.185527[&&NHX:Sample_counter=:Type_counter=GTDB--2:capture_class_counter=:capture_domain_counter=:capture_family_counter=:capture_genus_counter=:capture_order_counter=:capture_phylum_counter=:capture_species_counter=:evoltype=D:gtdb_class_counter=c__Actinomycetia--2:gtdb_domain_counter=d__Bacteria--2:gtdb_family_counter=f__Micromonosporaceae--2:gtdb_genus_counter=g__Virgisporangium--2:gtdb_order_counter=o__Mycobacteriales--2:gtdb_phylum_counter=p__Actinobacteriota--2:gtdb_species_counter=s__Virgisporangium aurantiacum--1||s__Virgisporangium ochraceum--1:heptad_counter=MCP-24H--1||MCP-38H--1:lbd_counter=:lca=d__Bacteria:lca_tree=g__Virgisporangium:name=N843060:ref_name_counter=])0.858:0.0788535[&&NHX:Sample_counter=:Type_counter=GTDB--10:capture_class_counter=:capture_domain_counter=:capture_family_counter=:capture_genus_counter=:capture_order_counter=:capture_phylum_counter=:capture_species_counter=:evoltype=D:gtdb_class_counter=c__Actinomycetia--10:gtdb_domain_counter=d__Bacteria--10:gtdb_family_counter=f__Micromonosporaceae--2||f__Streptosporangiaceae--8:gtdb_genus_counter=g__Planobispora--5||g__Planomonospora--2||g__Planomonospora_A--1||g__Virgisporangium--2:gtdb_order_counter=o__Mycobacteriales--2||o__Streptosporangiales--8:gtdb_phylum_counter=p__Actinobacteriota--10:gtdb_species_counter=s__Planobispora longispora--2||s__Planobispora rosea--2||s__Planobispora siamensis--1||s__Planomonospora parontospora--2||s__Planomonospora_A sp015711605--1||s__Virgisporangium aurantiacum--1||s__Virgisporangium ochraceum--1:heptad_counter=MCP-24H--1||MCP-28H--1||MCP-38H--2||MCP-44H--6:lbd_counter=:lca=d__Bacteria:lca_tree=c__Actinomycetia:name=N843061:ref_name_counter=],((RS_GCF_016862795.1_protein.faa_NZ_BONQ01000137.1_51@PF00015_full_PFAM.347.582:0.0177839[&&NHX:Type=GTDB:gtdb_class=c__Actinomycetia:gtdb_domain=d__Bacteria:gtdb_family=f__Micromonosporaceae:gtdb_genus=g__Dactylosporangium:gtdb_order=o__Mycobacteriales:gtdb_phylum=p__Actinobacteriota:gtdb_species=s__Dactylosporangium siamense:heptad=MCP-24H:species=d__Bacteria_p__Actinobacteriota_c__Actinomycetia_o__Mycobacteriales_f__Micromonosporaceae_g__Dactylosporangium_s__Dactylosporangium siamense],(e1d2d477-2edb-4189-b045-4aa78529fd5f_1@MCPsignal.40.178:0.014716[&&NHX:Sample=rhizpot1:Type=capture:capture_class=c__Alphaproteobacteria:capture_domain=d__Bacteria:capture_family=f__Rhodothalassiaceae:capture_genus=g__Rhodothalassium:capture_order=o__Sphingomonadales:capture_phylum=p__Proteobacteria:capture_species=s__Rhodothalassium salexigens:heptad=MCP-24H],a59bcfac-37b2-51e0-b933-e1c7e2342c9c_4@MCPsignal.99.215:5e-09[&&NHX:Sample=rhizpot1:Type=capture:capture_class=c__Actinomycetia:capture_domain=d__Bacteria:capture_family=f__Micromonosporaceae:capture_genus=g__Dactylosporangium:capture_order=o__Mycobacteriales:capture_phylum=p__Actinobacteriota:capture_species=s__Dactylosporangium siamense:heptad=MCP-44H])0.868:0.0145936[&&NHX:Sample_counter=rhizpot1--2:Type_counter=capture--2:capture_class_counter=c__Actinomycetia--1||c__Alphaproteobacteria--1:capture_domain_counter=d__Bacteria--2:capture_family_counter=f__Micromonosporaceae--1||f__Rhodothalassiaceae--1:capture_genus_counter=g__Dactylosporangium--1||g__Rhodothalassium--1:capture_order_counter=o__Mycobacteriales--1||o__Sphingomonadales--1:capture_phylum_counter=p__Actinobacteriota--1||p__Proteobacteria--1:capture_species_counter=s__Dactylosporangium siamense--1||s__Rhodothalassium salexigens--1:gtdb_class_counter=:gtdb_domain_counter=:gtdb_family_counter=:gtdb_genus_counter=:gtdb_order_counter=:gtdb_phylum_counter=:gtdb_species_counter=:heptad_counter=MCP-24H--1||MCP-44H--1:lbd_counter=:name=N843065:ref_name_counter=])0.61:0.00761324[&&NHX:Sample_counter=rhizpot1--2:Type_counter=GTDB--1||capture--2:capture_class_counter=c__Actinomycetia--1||c__Alphaproteobacteria--1:capture_domain_counter=d__Bacteria--2:capture_family_counter=f__Micromonosporaceae--1||f__Rhodothalassiaceae--1:capture_genus_counter=g__Dactylosporangium--1||g__Rhodothalassium--1:capture_order_counter=o__Mycobacteriales--1||o__Sphingomonadales--1:capture_phylum_counter=p__Actinobacteriota--1||p__Proteobacteria--1:capture_species_counter=s__Dactylosporangium siamense--1||s__Rhodothalassium salexigens--1:gtdb_class_counter=c__Actinomycetia--1:gtdb_domain_counter=d__Bacteria--1:gtdb_family_counter=f__Micromonosporaceae--1:gtdb_genus_counter=g__Dactylosporangium--1:gtdb_order_counter=o__Mycobacteriales--1:gtdb_phylum_counter=p__Actinobacteriota--1:gtdb_species_counter=s__Dactylosporangium siamense--1:heptad_counter=MCP-24H--2||MCP-44H--1:lbd_counter=:lca_tree=s__Dactylosporangium siamense:name=N843066:ref_name_counter=],RS_GCF_000716715.1_protein.faa_NZ_JNYJ01000009.1_28@PF00015_full_PFAM.347.577:0.0177399[&&NHX:Type=GTDB:gtdb_class=c__Actinomycetia:gtdb_domain=d__Bacteria:gtdb_family=f__Micromonosporaceae:gtdb_genus=g__Dactylosporangium:gtdb_order=o__Mycobacteriales:gtdb_phylum=p__Actinobacteriota:gtdb_species=s__Dactylosporangium aurantiacum:heptad=MCP-44H:species=d__Bacteria_p__Actinobacteriota_c__Actinomycetia_o__Mycobacteriales_f__Micromonosporaceae_g__Dactylosporangium_s__Dactylosporangium aurantiacum])1:0.506207[&&NHX:Sample_counter=rhizpot1--2:Type_counter=GTDB--2||capture--2:capture_class_counter=c__Actinomycetia--1||c__Alphaproteobacteria--1:capture_domain_counter=d__Bacteria--2:capture_family_counter=f__Micromonosporaceae--1||f__Rhodothalassiaceae--1:capture_genus_counter=g__Dactylosporangium--1||g__Rhodothalassium--1:capture_order_counter=o__Mycobacteriales--1||o__Sphingomonadales--1:capture_phylum_counter=p__Actinobacteriota--1||p__Proteobacteria--1:capture_species_counter=s__Dactylosporangium siamense--1||s__Rhodothalassium salexigens--1:gtdb_class_counter=c__Actinomycetia--2:gtdb_domain_counter=d__Bacteria--2:gtdb_family_counter=f__Micromonosporaceae--2:gtdb_genus_counter=g__Dactylosporangium--2:gtdb_order_counter=o__Mycobacteriales--2:gtdb_phylum_counter=p__Actinobacteriota--2:gtdb_species_counter=s__Dactylosporangium aurantiacum--1||s__Dactylosporangium siamense--1:heptad_counter=MCP-24H--2||MCP-44H--2:lbd_counter=:lca_tree=g__Dactylosporangium:name=N843068:ref_name_counter=])0.767:0.0519793[&&NHX:Sample_counter=rhizpot1--2:Type_counter=GTDB--12||capture--2:capture_class_counter=c__Actinomycetia--1||c__Alphaproteobacteria--1:capture_domain_counter=d__Bacteria--2:capture_family_counter=f__Micromonosporaceae--1||f__Rhodothalassiaceae--1:capture_genus_counter=g__Dactylosporangium--1||g__Rhodothalassium--1:capture_order_counter=o__Mycobacteriales--1||o__Sphingomonadales--1:capture_phylum_counter=p__Actinobacteriota--1||p__Proteobacteria--1:capture_species_counter=s__Dactylosporangium siamense--1||s__Rhodothalassium salexigens--1:gtdb_class_counter=c__Actinomycetia--12:gtdb_domain_counter=d__Bacteria--12:gtdb_family_counter=f__Micromonosporaceae--4||f__Streptosporangiaceae--8:gtdb_genus_counter=g__Dactylosporangium--2||g__Planobispora--5||g__Planomonospora--2||g__Planomonospora_A--1||g__Virgisporangium--2:gtdb_order_counter=o__Mycobacteriales--4||o__Streptosporangiales--8:gtdb_phylum_counter=p__Actinobacteriota--12:gtdb_species_counter=s__Dactylosporangium aurantiacum--1||s__Dactylosporangium siamense--1||s__Planobispora longispora--2||s__Planobispora rosea--2||s__Planobispora siamensis--1||s__Planomonospora parontospora--2||s__Planomonospora_A sp015711605--1||s__Virgisporangium aurantiacum--1||s__Virgisporangium ochraceum--1:heptad_counter=MCP-24H--3||MCP-28H--1||MCP-38H--2||MCP-44H--8:lbd_counter=:lca_tree=c__Actinomycetia:name=N843069:ref_name_counter=])0.186:0.0292091[&&NHX:Sample_counter=rhizpot1--2||rhiztom3--1:Type_counter=GTDB--14||capture--3:capture_class_counter=c__Actinomycetia--1||c__Alphaproteobacteria--2:capture_domain_counter=d__Bacteria--3:capture_family_counter=f__Beijerinckiaceae--1||f__Micromonosporaceae--1||f__Rhodothalassiaceae--1:capture_genus_counter=g__Dactylosporangium--1||g__Methylobacterium--1||g__Rhodothalassium--1:capture_order_counter=o__Mycobacteriales--1||o__Rhizobiales--1||o__Sphingomonadales--1:capture_phylum_counter=p__Actinobacteriota--1||p__Proteobacteria--2:capture_species_counter=s__Dactylosporangium siamense--1||s__Methylobacterium tarhaniae--1||s__Rhodothalassium salexigens--1:gtdb_class_counter=c__Actinomycetia--14:gtdb_domain_counter=d__Bacteria--14:gtdb_family_counter=f__Micromonosporaceae--6||f__Streptosporangiaceae--8:gtdb_genus_counter=g__Actinoplanes--1||g__Dactylosporangium--2||g__Planobispora--5||g__Planomonospora--2||g__Planomonospora_A--1||g__Planosporangium--1||g__Virgisporangium--2:gtdb_order_counter=o__Mycobacteriales--6||o__Streptosporangiales--8:gtdb_phylum_counter=p__Actinobacteriota--14:gtdb_species_counter=s__Actinoplanes cinnamomeus--1||s__Dactylosporangium aurantiacum--1||s__Dactylosporangium siamense--1||s__Planobispora longispora--2||s__Planobispora rosea--2||s__Planobispora siamensis--1||s__Planomonospora parontospora--2||s__Planomonospora_A sp015711605--1||s__Planosporangium mesophilum--1||s__Virgisporangium aurantiacum--1||s__Virgisporangium ochraceum--1:heptad_counter=MCP-24H--3||MCP-28H--1||MCP-38H--2||MCP-44H--11:lbd_counter=:lca_tree=c__Actinomycetia:name=N843070:ref_name_counter=],(RS_GCF_002198655.1_protein.faa_NZ_MWLN01000122.1_2@PF00015_full_PFAM.335.581:5e-09[&&NHX:Type=GTDB:gtdb_class=c__Actinomycetia:gtdb_domain=d__Bacteria:gtdb_family=f__Kineosporiaceae:gtdb_genus=g__R-H-3:gtdb_order=o__Actinomycetales:gtdb_phylum=p__Actinobacteriota:gtdb_species=s__R-H-3 sp002198655:heptad=MCP-44H:species=d__Bacteria_p__Actinobacteriota_c__Actinomycetia_o__Actinomycetales_f__Kineosporiaceae_g__R-H-3_s__R-H-3 sp002198655],(GB_GCA_016213575.1_protein.faa_JACRAB010000028.1_3@PF00015_full_PFAM.342.581:0.00867328[&&NHX:Type=GTDB:gtdb_class=c__Actinomycetia:gtdb_domain=d__Bacteria:gtdb_family=f__Kineosporiaceae:gtdb_genus=g__R-H-3:gtdb_order=o__Actinomycetales:gtdb_phylum=p__Actinobacteriota:gtdb_species=s__R-H-3 sp016213575:heptad=MCP-44H:species=d__Bacteria_p__Actinobacteriota_c__Actinomycetia_o__Actinomycetales_f__Kineosporiaceae_g__R-H-3_s__R-H-3 sp016213575],RS_GCF_002198675.1_protein.faa_NZ_MWLL01000184.1_68@PF00015_full_PFAM.355.581:0.00930264[&&NHX:Type=GTDB:gtdb_class=c__Actinomycetia:gtdb_domain=d__Bacteria:gtdb_family=f__Kineosporiaceae:gtdb_genus=g__R-H-3:gtdb_order=o__Actinomycetales:gtdb_phylum=p__Actinobacteriota:gtdb_species=s__R-H-3 sp002198675:heptad=MCP-44H:species=d__Bacteria_p__Actinobacteriota_c__Actinomycetia_o__Actinomycetales_f__Kineosporiaceae_g__R-H-3_s__R-H-3 sp002198675])0.954:0.0116724[&&NHX:Sample_counter=:Type_counter=GTDB--2:capture_class_counter=:capture_domain_counter=:capture_family_counter=:capture_genus_counter=:capture_order_counter=:capture_phylum_counter=:capture_species_counter=:evoltype=D:gtdb_class_counter=c__Actinomycetia--2:gtdb_domain_counter=d__Bacteria--2:gtdb_family_counter=f__Kineosporiaceae--2:gtdb_genus_counter=g__R-H-3--2:gtdb_order_counter=o__Actinomycetales--2:gtdb_phylum_counter=p__Actinobacteriota--2:gtdb_species_counter=s__R-H-3 sp002198675--1||s__R-H-3 sp016213575--1:heptad_counter=MCP-44H--2:lbd_counter=:lca=d__Bacteria:lca_tree=g__R-H-3:name=N843074:ref_name_counter=])1:0.416794[&&NHX:Sample_counter=:Type_counter=GTDB--3:capture_class_counter=:capture_domain_counter=:capture_family_counter=:capture_genus_counter=:capture_order_counter=:capture_phylum_counter=:capture_species_counter=:evoltype=D:gtdb_class_counter=c__Actinomycetia--3:gtdb_domain_counter=d__Bacteria--3:gtdb_family_counter=f__Kineosporiaceae--3:gtdb_genus_counter=g__R-H-3--3:gtdb_order_counter=o__Actinomycetales--3:gtdb_phylum_counter=p__Actinobacteriota--3:gtdb_species_counter=s__R-H-3 sp002198655--1||s__R-H-3 sp002198675--1||s__R-H-3 sp016213575--1:heptad_counter=MCP-44H--3:lbd_counter=:lca=d__Bacteria:lca_tree=g__R-H-3:name=N843075:ref_name_counter=])0.276:0.0397255[&&NHX:Sample_counter=rhizpot1--2||rhiztom3--1:Type_counter=GTDB--17||capture--3:capture_class_counter=c__Actinomycetia--1||c__Alphaproteobacteria--2:capture_domain_counter=d__Bacteria--3:capture_family_counter=f__Beijerinckiaceae--1||f__Micromonosporaceae--1||f__Rhodothalassiaceae--1:capture_genus_counter=g__Dactylosporangium--1||g__Methylobacterium--1||g__Rhodothalassium--1:capture_order_counter=o__Mycobacteriales--1||o__Rhizobiales--1||o__Sphingomonadales--1:capture_phylum_counter=p__Actinobacteriota--1||p__Proteobacteria--2:capture_species_counter=s__Dactylosporangium siamense--1||s__Methylobacterium tarhaniae--1||s__Rhodothalassium salexigens--1:gtdb_class_counter=c__Actinomycetia--17:gtdb_domain_counter=d__Bacteria--17:gtdb_family_counter=f__Kineosporiaceae--3||f__Micromonosporaceae--6||f__Streptosporangiaceae--8:gtdb_genus_counter=g__Actinoplanes--1||g__Dactylosporangium--2||g__Planobispora--5||g__Planomonospora--2||g__Planomonospora_A--1||g__Planosporangium--1||g__R-H-3--3||g__Virgisporangium--2:gtdb_order_counter=o__Actinomycetales--3||o__Mycobacteriales--6||o__Streptosporangiales--8:gtdb_phylum_counter=p__Actinobacteriota--17:gtdb_species_counter=s__Actinoplanes cinnamomeus--1||s__Dactylosporangium aurantiacum--1||s__Dactylosporangium siamense--1||s__Planobispora longispora--2||s__Planobispora rosea--2||s__Planobispora siamensis--1||s__Planomonospora parontospora--2||s__Planomonospora_A sp015711605--1||s__Planosporangium mesophilum--1||s__R-H-3 sp002198655--1||s__R-H-3 sp002198675--1||s__R-H-3 sp016213575--1||s__Virgisporangium aurantiacum--1||s__Virgisporangium ochraceum--1:heptad_counter=MCP-24H--3||MCP-28H--1||MCP-38H--2||MCP-44H--14:lbd_counter=:lca_tree=c__Actinomycetia:name=N843076:ref_name_counter=])0.13:0.0646022[&&NHX:Sample_counter=rhizpot1--4||rhiztom2--1||rhiztom3--2:Type_counter=GTDB--27||capture--7:besthit_avg=77.6:besthit_max=78.6:besthit_min=76.6:besthit_std=1.4142135623730951:besthit_sum=155.2:bitscore_avg=179.0:bitscore_max=194.0:bitscore_min=164.0:bitscore_std=21.213203435596427:bitscore_sum=358.0:capture_class_counter=c__Actinomycetia--2||c__Alphaproteobacteria--3||c__Dormibacteria--1||c__GCA-002687715--1:capture_domain_counter=d__Bacteria--7:capture_family_counter=f__Azospirillaceae--1||f__Beijerinckiaceae--1||f__Cellulomonadaceae--1||f__GCA-002687715--1||f__Micromonosporaceae--1||f__Rhodothalassiaceae--1||f__UBA8260--1:capture_genus_counter=g__Azospirillum--1||g__Cellulomonas--1||g__Dactylosporangium--1||g__GCA-2687715--1||g__Methylobacterium--1||g__Rhodothalassium--1||g__UBA8260--1:capture_order_counter=o__Actinomycetales--1||o__Azospirillales--1||o__GCA-002687715--1||o__Mycobacteriales--1||o__Rhizobiales--1||o__Sphingomonadales--1||o__UBA8260--1:capture_phylum_counter=p__Actinobacteriota--2||p__Dormibacterota--1||p__Planctomycetota--1||p__Proteobacteria--3:capture_species_counter=s__Azospirillum sp003116065--1||s__Cellulomonas persica--1||s__Dactylosporangium siamense--1||s__GCA-2687715 sp002687715--1||s__Methylobacterium tarhaniae--1||s__Rhodothalassium salexigens--1||s__UBA8260 sp003134115--1:evalue_avg=3.57000000000945e-52:evalue_max=7.14e-52:evalue_min=1.89e-63:evalue_std=5.048742417658585e-52:evalue_sum=7.1400000000189e-52:gapopen_avg=0.0:gapopen_max=0.0:gapopen_min=0.0:gapopen_std=0.0:gapopen_sum=0.0:gtdb_class_counter=c__Actinomycetia--27:gtdb_domain_counter=d__Bacteria--27:gtdb_family_counter=f__Kineosporiaceae--3||f__Micromonosporaceae--16||f__Streptosporangiaceae--8:gtdb_genus_counter=g__Actinoplanes--11||g__Dactylosporangium--2||g__Planobispora--5||g__Planomonospora--2||g__Planomonospora_A--1||g__Planosporangium--1||g__R-H-3--3||g__Virgisporangium--2:gtdb_order_counter=o__Actinomycetales--3||o__Mycobacteriales--16||o__Streptosporangiales--8:gtdb_phylum_counter=p__Actinobacteriota--27:gtdb_species_counter=s__Actinoplanes caeruleus--1||s__Actinoplanes cinnamomeus--1||s__Actinoplanes cyaneus--1||s__Actinoplanes ianthinogenes--1||s__Actinoplanes nipponensis--1||s__Actinoplanes octamycinicus--1||s__Actinoplanes palleronii--1||s__Actinoplanes siamensis--1||s__Actinoplanes sp016464385--1||s__Actinoplanes sp017592555--1||s__Actinoplanes sp900119315--1||s__Dactylosporangium aurantiacum--1||s__Dactylosporangium siamense--1||s__Planobispora longispora--2||s__Planobispora rosea--2||s__Planobispora siamensis--1||s__Planomonospora parontospora--2||s__Planomonospora_A sp015711605--1||s__Planosporangium mesophilum--1||s__R-H-3 sp002198655--1||s__R-H-3 sp002198675--1||s__R-H-3 sp016213575--1||s__Virgisporangium aurantiacum--1||s__Virgisporangium ochraceum--1:heptad_counter=MCP-24H--6||MCP-28H--1||MCP-38H--2||MCP-44H--25:lbd_counter=:lca_tree=c__Actinomycetia:length_avg=136.5:length_max=145.0:length_min=128.0:length_std=12.020815280171307:length_sum=273.0:mismatch_avg=30.5:mismatch_max=31.0:mismatch_min=30.0:mismatch_std=0.7071067811865476:mismatch_sum=61.0:name=N843077:qcovhsp_avg=99.6:qcovhsp_max=100.0:qcovhsp_min=99.2:qcovhsp_std=0.565685424949236:qcovhsp_sum=199.2:qend_avg=136.5:qend_max=145.0:qend_min=128.0:qend_std=12.020815280171307:qend_sum=273.0:qstart_avg=1.0:qstart_max=1.0:qstart_min=1.0:qstart_std=0.0:qstart_sum=2.0:ref_name_counter=RS_GCF_016464385.1_protein.faa_NZ_JADMLH010000012.1_229@PF00015_full_PFAM.346.553--1||RS_GCF_016862275.1_protein.faa_NZ_BOMQ01000091.1_38@PF00015_full_PFAM.353.559--1:scovhsp_avg=66.1:scovhsp_max=70.4:scovhsp_min=61.8:scovhsp_std=6.0811183182043145:scovhsp_sum=132.2:send_avg=206.5:send_max=207.0:send_min=206.0:send_std=0.7071067811865476:send_sum=413.0:sstart_avg=71.0:sstart_max=80.0:sstart_min=62.0:sstart_std=12.727922061357855:sstart_sum=142.0],(62286e56-1a03-460e-9771-870e8a0850be_2@MCPsignal.90.120:0.142945[&&NHX:Sample=rhiztom1:Type=capture:capture_class=c__Alphaproteobacteria:capture_domain=d__Bacteria:capture_family=f__Xanthobacteraceae:capture_genus=g__Blastochloris:capture_order=o__Rhizobiales:capture_phylum=p__Proteobacteria:capture_species=s__Blastochloris sulfoviridis:heptad=MCP-38H],(RS_GCF_014647895.1_protein.faa_NZ_BMQB01000008.1_168@PF00015_full_PFAM.362.564:0.838564[&&NHX:Type=GTDB:gtdb_class=c__Actinomycetia:gtdb_domain=d__Bacteria:gtdb_family=f__Micromonosporaceae:gtdb_genus=g__Pilimelia:gtdb_order=o__Mycobacteriales:gtdb_phylum=p__Actinobacteriota:gtdb_species=s__Pilimelia anulata:heptad=MCP-44H:species=d__Bacteria_p__Actinobacteriota_c__Actinomycetia_o__Mycobacteriales_f__Micromonosporaceae_g__Pilimelia_s__Pilimelia anulata],((((RS_GCF_018829635.1_protein.faa_NZ_JAHKKG010000013.1_295@PF00015_full_PFAM.51.275:0.0998535[&&NHX:Type=GTDB:gtdb_class=c__Actinomycetia:gtdb_domain=d__Bacteria:gtdb_family=f__Micromonosporaceae:gtdb_genus=g__Actinoplanes:gtdb_order=o__Mycobacteriales:gtdb_phylum=p__Actinobacteriota:gtdb_species=s__Actinoplanes bogorensis:heptad=MCP-58H:species=d__Bacteria_p__Actinobacteriota_c__Actinomycetia_o__Mycobacteriales_f__Micromonosporaceae_g__Actinoplanes_s__Actinoplanes bogorensis],(RS_GCF_016834655.1_protein.faa_NZ_JAENHP010000003.1_359@PF00015_full_PFAM.64.295:0.0724688[&&NHX:Type=GTDB:gtdb_class=c__Actinomycetia:gtdb_domain=d__Bacteria:gtdb_family=f__Micromonosporaceae:gtdb_genus=g__Actinoplanes:gtdb_order=o__Mycobacteriales:gtdb_phylum=p__Actinobacteriota:gtdb_species=s__Actinoplanes sp016834655:heptad=MCP-44H:species=d__Bacteria_p__Actinobacteriota_c__Actinomycetia_o__Mycobacteriales_f__Micromonosporaceae_g__Actinoplanes_s__Actinoplanes sp016834655],(RS_GCF_004362215.1_protein.faa_NZ_SNWR01000002.1_1060@PF00015_full_PFAM.41.276:0.0680254[&&NHX:Type=GTDB:gtdb_class=c__Actinomycetia:gtdb_domain=d__Bacteria:gtdb_family=f__Micromonosporaceae:gtdb_genus=g__Actinoplanes:gtdb_order=o__Mycobacteriales:gtdb_phylum=p__Actinobacteriota:gtdb_species=s__Actinoplanes brasiliensis:heptad=MCP-44H:species=d__Bacteria_p__Actinobacteriota_c__Actinomycetia_o__Mycobacteriales_f__Micromonosporaceae_g__Actinoplanes_s__Actinoplanes brasiliensis],(RS_GCF_014204895.1_protein.faa_NZ_JACHMF010000001.1_1826@PF00015_full_PFAM.28.271:0.0416221[&&NHX:Type=GTDB:gtdb_class=c__Actinomycetia:gtdb_domain=d__Bacteria:gtdb_family=f__Micromonosporaceae:gtdb_genus=g__Actinoplanes:gtdb_order=o__Mycobacteriales:gtdb_phylum=p__Actinobacteriota:gtdb_species=s__Actinoplanes abujensis:heptad=MCP-44H:species=d__Bacteria_p__Actinobacteriota_c__Actinomycetia_o__Mycobacteriales_f__Micromonosporaceae_g__Actinoplanes_s__Actinoplanes abujensis],RS_GCF_016785085.1_protein.faa_NZ_JAENHO010000007.1_515@PF00015_full_PFAM.40.273:0.0403548[&&NHX:Type=GTDB:gtdb_class=c__Actinomycetia:gtdb_domain=d__Bacteria:gtdb_family=f__Micromonosporaceae:gtdb_genus=g__Actinoplanes:gtdb_order=o__Mycobacteriales:gtdb_phylum=p__Actinobacteriota:gtdb_species=s__Actinoplanes sp016785085:heptad=MCP-44H:species=d__Bacteria_p__Actinobacteriota_c__Actinomycetia_o__Mycobacteriales_f__Micromonosporaceae_g__Actinoplanes_s__Actinoplanes sp016785085])0.936:0.0252035[&&NHX:Sample_counter=:Type_counter=GTDB--2:capture_class_counter=:capture_domain_counter=:capture_family_counter=:capture_genus_counter=:capture_order_counter=:capture_phylum_counter=:capture_species_counter=:evoltype=D:gtdb_class_counter=c__Actinomycetia--2:gtdb_domain_counter=d__Bacteria--2:gtdb_family_counter=f__Micromonosporaceae--2:gtdb_genus_counter=g__Actinoplanes--2:gtdb_order_counter=o__Mycobacteriales--2:gtdb_phylum_counter=p__Actinobacteriota--2:gtdb_species_counter=s__Actinoplanes abujensis--1||s__Actinoplanes sp016785085--1:heptad_counter=MCP-44H--2:lbd_counter=:lca=d__Bacteria:lca_tree=g__Actinoplanes:name=N843085:ref_name_counter=])0.923:0.0308983[&&NHX:Sample_counter=:Type_counter=GTDB--3:capture_class_counter=:capture_domain_counter=:capture_family_counter=:capture_genus_counter=:capture_order_counter=:capture_phylum_counter=:capture_species_counter=:evoltype=D:gtdb_class_counter=c__Actinomycetia--3:gtdb_domain_counter=d__Bacteria--3:gtdb_family_counter=f__Micromonosporaceae--3:gtdb_genus_counter=g__Actinoplanes--3:gtdb_order_counter=o__Mycobacteriales--3:gtdb_phylum_counter=p__Actinobacteriota--3:gtdb_species_counter=s__Actinoplanes abujensis--1||s__Actinoplanes brasiliensis--1||s__Actinoplanes sp016785085--1:heptad_counter=MCP-44H--3:lbd_counter=:lca=d__Bacteria:lca_tree=g__Actinoplanes:name=N843086:ref_name_counter=])0.664:0.018983[&&NHX:Sample_counter=:Type_counter=GTDB--4:capture_class_counter=:capture_domain_counter=:capture_family_counter=:capture_genus_counter=:capture_order_counter=:capture_phylum_counter=:capture_species_counter=:evoltype=D:gtdb_class_counter=c__Actinomycetia--4:gtdb_domain_counter=d__Bacteria--4:gtdb_family_counter=f__Micromonosporaceae--4:gtdb_genus_counter=g__Actinoplanes--4:gtdb_order_counter=o__Mycobacteriales--4:gtdb_phylum_counter=p__Actinobacteriota--4:gtdb_species_counter=s__Actinoplanes abujensis--1||s__Actinoplanes brasiliensis--1||s__Actinoplanes sp016785085--1||s__Actinoplanes sp016834655--1:heptad_counter=MCP-44H--4:lbd_counter=:lca=d__Bacteria:lca_tree=g__Actinoplanes:name=N843087:ref_name_counter=])0.969:0.0610166[&&NHX:Sample_counter=:Type_counter=GTDB--5:capture_class_counter=:capture_domain_counter=:capture_family_counter=:capture_genus_counter=:capture_order_counter=:capture_phylum_counter=:capture_species_counter=:evoltype=D:gtdb_class_counter=c__Actinomycetia--5:gtdb_domain_counter=d__Bacteria--5:gtdb_family_counter=f__Micromonosporaceae--5:gtdb_genus_counter=g__Actinoplanes--5:gtdb_order_counter=o__Mycobacteriales--5:gtdb_phylum_counter=p__Actinobacteriota--5:gtdb_species_counter=s__Actinoplanes abujensis--1||s__Actinoplanes bogorensis--1||s__Actinoplanes brasiliensis--1||s__Actinoplanes sp016785085--1||s__Actinoplanes sp016834655--1:heptad_counter=MCP-44H--4||MCP-58H--1:lbd_counter=:lca=d__Bacteria:lca_tree=g__Actinoplanes:name=N843088:ref_name_counter=],(((((RS_GCF_000284295.1_protein.faa_NC_017093.1_5548@PF00015_full_PFAM.39.258:0.0178325[&&NHX:Type=GTDB:gtdb_class=c__Actinomycetia:gtdb_domain=d__Bacteria:gtdb_family=f__Micromonosporaceae:gtdb_genus=g__Actinoplanes:gtdb_order=o__Mycobacteriales:gtdb_phylum=p__Actinobacteriota:gtdb_species=s__Actinoplanes missouriensis:heptad=MCP-44H:species=d__Bacteria_p__Actinobacteriota_c__Actinomycetia_o__Mycobacteriales_f__Micromonosporaceae_g__Actinoplanes_s__Actinoplanes missouriensis],(RS_GCF_003259845.1_protein.faa_NZ_QLMJ01000002.1_342@PF00015_full_PFAM.38.255:0.0356497[&&NHX:Type=GTDB:gtdb_class=c__Actinomycetia:gtdb_domain=d__Bacteria:gtdb_family=f__Micromonosporaceae:gtdb_genus=g__Actinoplanes:gtdb_order=o__Mycobacteriales:gtdb_phylum=p__Actinobacteriota:gtdb_species=s__Actinoplanes lutulentus:heptad=MCP-24H:species=d__Bacteria_p__Actinobacteriota_c__Actinomycetia_o__Mycobacteriales_f__Micromonosporaceae_g__Actinoplanes_s__Actinoplanes lutulentus],RS_GCF_004001265.1_protein.faa_NZ_AP019371.1_4719@PF00015_full_PFAM.35.256:0.0435422[&&NHX:Type=GTDB:gtdb_class=c__Actinomycetia:gtdb_domain=d__Bacteria:gtdb_family=f__Micromonosporaceae:gtdb_genus=g__Actinoplanes:gtdb_order=o__Mycobacteriales:gtdb_phylum=p__Actinobacteriota:gtdb_species=s__Actinoplanes sp004001265:heptad=MCP-44H:species=d__Bacteria_p__Actinobacteriota_c__Actinomycetia_o__Mycobacteriales_f__Micromonosporaceae_g__Actinoplanes_s__Actinoplanes sp004001265])0.477:0.00602331[&&NHX:Sample_counter=:Type_counter=GTDB--2:capture_class_counter=:capture_domain_counter=:capture_family_counter=:capture_genus_counter=:capture_order_counter=:capture_phylum_counter=:capture_species_counter=:evoltype=D:gtdb_class_counter=c__Actinomycetia--2:gtdb_domain_counter=d__Bacteria--2:gtdb_family_counter=f__Micromonosporaceae--2:gtdb_genus_counter=g__Actinoplanes--2:gtdb_order_counter=o__Mycobacteriales--2:gtdb_phylum_counter=p__Actinobacteriota--2:gtdb_species_counter=s__Actinoplanes lutulentus--1||s__Actinoplanes sp004001265--1:heptad_counter=MCP-24H--1||MCP-44H--1:lbd_counter=:lca=d__Bacteria:lca_tree=g__Actinoplanes:name=N843092:ref_name_counter=])0.935:0.034794[&&NHX:Sample_counter=:Type_counter=GTDB--3:capture_class_counter=:capture_domain_counter=:capture_family_counter=:capture_genus_counter=:capture_order_counter=:capture_phylum_counter=:capture_species_counter=:evoltype=D:gtdb_class_counter=c__Actinomycetia--3:gtdb_domain_counter=d__Bacteria--3:gtdb_family_counter=f__Micromonosporaceae--3:gtdb_genus_counter=g__Actinoplanes--3:gtdb_order_counter=o__Mycobacteriales--3:gtdb_phylum_counter=p__Actinobacteriota--3:gtdb_species_counter=s__Actinoplanes lutulentus--1||s__Actinoplanes missouriensis--1||s__Actinoplanes sp004001265--1:heptad_counter=MCP-24H--1||MCP-44H--2:lbd_counter=:lca=d__Bacteria:lca_tree=g__Actinoplanes:name=N843093:ref_name_counter=],(RS_GCF_900113015.1_protein.faa_NZ_FONV01000003.1_641@PF00015_full_PFAM.57.277:0.0727632[&&NHX:Type=GTDB:gtdb_class=c__Actinomycetia:gtdb_domain=d__Bacteria:gtdb_family=f__Micromonosporaceae:gtdb_genus=g__Actinoplanes:gtdb_order=o__Mycobacteriales:gtdb_phylum=p__Actinobacteriota:gtdb_species=s__Actinoplanes philippinensis:heptad=MCP-44H:species=d__Bacteria_p__Actinobacteriota_c__Actinomycetia_o__Mycobacteriales_f__Micromonosporaceae_g__Actinoplanes_s__Actinoplanes philippinensis],RS_GCF_016862455.1_protein.faa_NZ_BOMZ01000088.1_45@PF00015_full_PFAM.40.259:0.0441892[&&NHX:Type=GTDB:gtdb_class=c__Actinomycetia:gtdb_domain=d__Bacteria:gtdb_family=f__Micromonosporaceae:gtdb_genus=g__Actinoplanes:gtdb_order=o__Mycobacteriales:gtdb_phylum=p__Actinobacteriota:gtdb_species=s__Actinoplanes utahensis:heptad=MCP-24H:species=d__Bacteria_p__Actinobacteriota_c__Actinomycetia_o__Mycobacteriales_f__Micromonosporaceae_g__Actinoplanes_s__Actinoplanes utahensis])0.978:0.0490237[&&NHX:Sample_counter=:Type_counter=GTDB--2:capture_class_counter=:capture_domain_counter=:capture_family_counter=:capture_genus_counter=:capture_order_counter=:capture_phylum_counter=:capture_species_counter=:evoltype=D:gtdb_class_counter=c__Actinomycetia--2:gtdb_domain_counter=d__Bacteria--2:gtdb_family_counter=f__Micromonosporaceae--2:gtdb_genus_counter=g__Actinoplanes--2:gtdb_order_counter=o__Mycobacteriales--2:gtdb_phylum_counter=p__Actinobacteriota--2:gtdb_species_counter=s__Actinoplanes philippinensis--1||s__Actinoplanes utahensis--1:heptad_counter=MCP-24H--1||MCP-44H--1:lbd_counter=:lca=d__Bacteria:lca_tree=g__Actinoplanes:name=N843096:ref_name_counter=])0.359:0.00662883[&&NHX:Sample_counter=:Type_counter=GTDB--5:capture_class_counter=:capture_domain_counter=:capture_family_counter=:capture_genus_counter=:capture_order_counter=:capture_phylum_counter=:capture_species_counter=:evoltype=D:gtdb_class_counter=c__Actinomycetia--5:gtdb_domain_counter=d__Bacteria--5:gtdb_family_counter=f__Micromonosporaceae--5:gtdb_genus_counter=g__Actinoplanes--5:gtdb_order_counter=o__Mycobacteriales--5:gtdb_phylum_counter=p__Actinobacteriota--5:gtdb_species_counter=s__Actinoplanes lutulentus--1||s__Actinoplanes missouriensis--1||s__Actinoplanes philippinensis--1||s__Actinoplanes sp004001265--1||s__Actinoplanes utahensis--1:heptad_counter=MCP-24H--2||MCP-44H--3:lbd_counter=:lca=d__Bacteria:lca_tree=g__Actinoplanes:name=N843097:ref_name_counter=],((473e9bd2-7e26-5529-8af6-d3b8fdd53a8e_5@MCPsignal.83.152:0[&&NHX:Sample=rhizpot3:Type=capture:capture_class=c__Myxococcia:capture_domain=d__Bacteria:capture_family=f__Myxococcaceae:capture_genus=g__Myxococcus:capture_order=o__Myxococcales:capture_phylum=p__Myxococcota:capture_species=s__Myxococcus fulvus:heptad=MCP-24H],52602bf2-dffa-40d2-a613-d472aab5a61a_4@MCPsignal.83.152:0[&&NHX:Sample=rhizpot3:Type=capture:capture_class=c__Myxococcia:capture_domain=d__Bacteria:capture_family=f__Myxococcaceae:capture_genus=g__Myxococcus:capture_order=o__Myxococcales:capture_phylum=p__Myxococcota:capture_species=s__Myxococcus fulvus:heptad=MCP-24H]):5e-09[&&NHX:Sample_counter=rhizpot3--2:Type_counter=capture--2:capture_class_counter=c__Myxococcia--2:capture_domain_counter=d__Bacteria--2:capture_family_counter=f__Myxococcaceae--2:capture_genus_counter=g__Myxococcus--2:capture_order_counter=o__Myxococcales--2:capture_phylum_counter=p__Myxococcota--2:capture_species_counter=s__Myxococcus fulvus--2:gtdb_class_counter=:gtdb_domain_counter=:gtdb_family_counter=:gtdb_genus_counter=:gtdb_order_counter=:gtdb_phylum_counter=:gtdb_species_counter=:heptad_counter=MCP-24H--2:lbd_counter=:name=N843100:ref_name_counter=],17530cd8-ca6f-4fd1-b22b-cf63cecc9eaf_1@MCPsignal.192.235:5e-09[&&NHX:Sample=rhizpot1:Type=capture:capture_class=c__Halobacteria:capture_domain=d__Archaea:capture_family=f__Natrialbaceae:capture_genus=g__Natronorubrum:capture_order=o__Halobacteriales:capture_phylum=p__Halobacteriota:capture_species=s__Natronorubrum daqingense:heptad=MCP-38H])0.823:0.0317643[&&NHX:Sample_counter=rhizpot1--1||rhizpot3--2:Type_counter=capture--3:capture_class_counter=c__Halobacteria--1||c__Myxococcia--2:capture_domain_counter=d__Archaea--1||d__Bacteria--2:capture_family_counter=f__Myxococcaceae--2||f__Natrialbaceae--1:capture_genus_counter=g__Myxococcus--2||g__Natronorubrum--1:capture_order_counter=o__Halobacteriales--1||o__Myxococcales--2:capture_phylum_counter=p__Halobacteriota--1||p__Myxococcota--2:capture_species_counter=s__Myxococcus fulvus--2||s__Natronorubrum daqingense--1:gtdb_class_counter=:gtdb_domain_counter=:gtdb_family_counter=:gtdb_genus_counter=:gtdb_order_counter=:gtdb_phylum_counter=:gtdb_species_counter=:heptad_counter=MCP-24H--2||MCP-38H--1:lbd_counter=:name=N843102:ref_name_counter=])0.814:0.0269296[&&NHX:Sample_counter=rhizpot1--1||rhizpot3--2:Type_counter=GTDB--5||capture--3:capture_class_counter=c__Halobacteria--1||c__Myxococcia--2:capture_domain_counter=d__Archaea--1||d__Bacteria--2:capture_family_counter=f__Myxococcaceae--2||f__Natrialbaceae--1:capture_genus_counter=g__Myxococcus--2||g__Natronorubrum--1:capture_order_counter=o__Halobacteriales--1||o__Myxococcales--2:capture_phylum_counter=p__Halobacteriota--1||p__Myxococcota--2:capture_species_counter=s__Myxococcus fulvus--2||s__Natronorubrum daqingense--1:gtdb_class_counter=c__Actinomycetia--5:gtdb_domain_counter=d__Bacteria--5:gtdb_family_counter=f__Micromonosporaceae--5:gtdb_genus_counter=g__Actinoplanes--5:gtdb_order_counter=o__Mycobacteriales--5:gtdb_phylum_counter=p__Actinobacteriota--5:gtdb_species_counter=s__Actinoplanes lutulentus--1||s__Actinoplanes missouriensis--1||s__Actinoplanes philippinensis--1||s__Actinoplanes sp004001265--1||s__Actinoplanes utahensis--1:heptad_counter=MCP-24H--4||MCP-38H--1||MCP-44H--3:lbd_counter=:lca_tree=g__Actinoplanes:name=N843103:ref_name_counter=],(RS_GCF_000962825.1_protein.faa_NZ_JZKF01000124.1_6@PF00015_full_PFAM.38.274:0.0399238[&&NHX:Type=GTDB:gtdb_class=c__Actinomycetia:gtdb_domain=d__Bacteria:gtdb_family=f__Micromonosporaceae:gtdb_genus=g__Actinoplanes:gtdb_order=o__Mycobacteriales:gtdb_phylum=p__Actinobacteriota:gtdb_species=s__Actinoplanes rectilineatus:heptad=MCP-44H:species=d__Bacteria_p__Actinobacteriota_c__Actinomycetia_o__Mycobacteriales_f__Micromonosporaceae_g__Actinoplanes_s__Actinoplanes rectilineatus],899dfc21-d021-51cf-9b09-8d1c34322dbe_6@MCPsignal.233.304:0.0174069[&&NHX:Sample=rhizpot1:Type=capture:capture_class=c__Myxococcia:capture_domain=d__Bacteria:capture_family=f__Myxococcaceae:capture_genus=g__JAEUJT01:capture_order=o__Myxococcales:capture_phylum=p__Myxococcota:capture_species=s__JAEUJT01 sp016793525:heptad=MCP-44H])0.716:0.0489004[&&NHX:Sample_counter=rhizpot1--1:Type_counter=GTDB--1||capture--1:capture_class_counter=c__Myxococcia--1:capture_domain_counter=d__Bacteria--1:capture_family_counter=f__Myxococcaceae--1:capture_genus_counter=g__JAEUJT01--1:capture_order_counter=o__Myxococcales--1:capture_phylum_counter=p__Myxococcota--1:capture_species_counter=s__JAEUJT01 sp016793525--1:gtdb_class_counter=c__Actinomycetia--1:gtdb_domain_counter=d__Bacteria--1:gtdb_family_counter=f__Micromonosporaceae--1:gtdb_genus_counter=g__Actinoplanes--1:gtdb_order_counter=o__Mycobacteriales--1:gtdb_phylum_counter=p__Actinobacteriota--1:gtdb_species_counter=s__Actinoplanes rectilineatus--1:heptad_counter=MCP-44H--2:lbd_counter=:lca_tree=s__Actinoplanes rectilineatus:name=N843106:ref_name_counter=])1:0.179957[&&NHX:Sample_counter=rhizpot1--2||rhizpot3--2:Type_counter=GTDB--6||capture--4:capture_class_counter=c__Halobacteria--1||c__Myxococcia--3:capture_domain_counter=d__Archaea--1||d__Bacteria--3:capture_family_counter=f__Myxococcaceae--3||f__Natrialbaceae--1:capture_genus_counter=g__JAEUJT01--1||g__Myxococcus--2||g__Natronorubrum--1:capture_order_counter=o__Halobacteriales--1||o__Myxococcales--3:capture_phylum_counter=p__Halobacteriota--1||p__Myxococcota--3:capture_species_counter=s__JAEUJT01 sp016793525--1||s__Myxococcus fulvus--2||s__Natronorubrum daqingense--1:gtdb_class_counter=c__Actinomycetia--6:gtdb_domain_counter=d__Bacteria--6:gtdb_family_counter=f__Micromonosporaceae--6:gtdb_genus_counter=g__Actinoplanes--6:gtdb_order_counter=o__Mycobacteriales--6:gtdb_phylum_counter=p__Actinobacteriota--6:gtdb_species_counter=s__Actinoplanes lutulentus--1||s__Actinoplanes missouriensis--1||s__Actinoplanes philippinensis--1||s__Actinoplanes rectilineatus--1||s__Actinoplanes sp004001265--1||s__Actinoplanes utahensis--1:heptad_counter=MCP-24H--4||MCP-38H--1||MCP-44H--5:lbd_counter=:lca_tree=g__Actinoplanes:name=N843107:ref_name_counter=],(RS_GCF_016862195.1_protein.faa_NZ_BOMM01000040.1_71@PF00015_full_PFAM.58.286:0.0529733[&&NHX:Type=GTDB:gtdb_class=c__Actinomycetia:gtdb_domain=d__Bacteria:gtdb_family=f__Micromonosporaceae:gtdb_genus=g__Actinoplanes:gtdb_order=o__Mycobacteriales:gtdb_phylum=p__Actinobacteriota:gtdb_species=s__Actinoplanes ferrugineus:heptad=MCP-44H:species=d__Bacteria_p__Actinobacteriota_c__Actinomycetia_o__Mycobacteriales_f__Micromonosporaceae_g__Actinoplanes_s__Actinoplanes ferrugineus],(RS_GCF_016862375.1_protein.faa_NZ_BOMV01000066.1_30@PF00015_full_PFAM.67.295:0.0741629[&&NHX:Type=GTDB:gtdb_class=c__Actinomycetia:gtdb_domain=d__Bacteria:gtdb_family=f__Micromonosporaceae:gtdb_genus=g__Actinoplanes:gtdb_order=o__Mycobacteriales:gtdb_phylum=p__Actinobacteriota:gtdb_species=s__Actinoplanes rishiriensis:heptad=MCP-44H:species=d__Bacteria_p__Actinobacteriota_c__Actinomycetia_o__Mycobacteriales_f__Micromonosporaceae_g__Actinoplanes_s__Actinoplanes rishiriensis],(RS_GCF_000379645.1_protein.faa_NZ_KB903328.1_277@PF00015_full_PFAM.60.280:0.0337407[&&NHX:Type=GTDB:gtdb_class=c__Actinomycetia:gtdb_domain=d__Bacteria:gtdb_family=f__Micromonosporaceae:gtdb_genus=g__Actinoplanes:gtdb_order=o__Mycobacteriales:gtdb_phylum=p__Actinobacteriota:gtdb_species=s__Actinoplanes globisporus:heptad=MCP-44H:species=d__Bacteria_p__Actinobacteriota_c__Actinomycetia_o__Mycobacteriales_f__Micromonosporaceae_g__Actinoplanes_s__Actinoplanes globisporus],(RS_GCF_016862435.1_protein.faa_NZ_BOMY01000033.1_262@PF00015_full_PFAM.64.291:0.00609183[&&NHX:Type=GTDB:gtdb_class=c__Actinomycetia:gtdb_domain=d__Bacteria:gtdb_family=f__Micromonosporaceae:gtdb_genus=g__Actinoplanes:gtdb_order=o__Mycobacteriales:gtdb_phylum=p__Actinobacteriota:gtdb_species=s__Actinoplanes tereljensis:heptad=MCP-44H:species=d__Bacteria_p__Actinobacteriota_c__Actinomycetia_o__Mycobacteriales_f__Micromonosporaceae_g__Actinoplanes_s__Actinoplanes tereljensis],(RS_GCF_016862175.1_protein.faa_NZ_BOML01000049.1_25@PF00015_full_PFAM.67.297:0.024872[&&NHX:Type=GTDB:gtdb_class=c__Actinomycetia:gtdb_domain=d__Bacteria:gtdb_family=f__Micromonosporaceae:gtdb_genus=g__Actinoplanes:gtdb_order=o__Mycobacteriales:gtdb_phylum=p__Actinobacteriota:gtdb_species=s__Actinoplanes durhamensis:heptad=MCP-44H:species=d__Bacteria_p__Actinobacteriota_c__Actinomycetia_o__Mycobacteriales_f__Micromonosporaceae_g__Actinoplanes_s__Actinoplanes durhamensis],RS_GCF_018332695.1_protein.faa_NZ_BOQN01000121.1_16@PF00015_full_PFAM.68.293:0.0149215[&&NHX:Type=GTDB:gtdb_class=c__Actinomycetia:gtdb_domain=d__Bacteria:gtdb_family=f__Micromonosporaceae:gtdb_genus=g__Actinoplanes:gtdb_order=o__Mycobacteriales:gtdb_phylum=p__Actinobacteriota:gtdb_species=s__Actinoplanes toevensis:heptad=MCP-44H:species=d__Bacteria_p__Actinobacteriota_c__Actinomycetia_o__Mycobacteriales_f__Micromonosporaceae_g__Actinoplanes_s__Actinoplanes toevensis])0.411:0.00730191[&&NHX:Sample_counter=:Type_counter=GTDB--2:capture_class_counter=:capture_domain_counter=:capture_family_counter=:capture_genus_counter=:capture_order_counter=:capture_phylum_counter=:capture_species_counter=:evoltype=D:gtdb_class_counter=c__Actinomycetia--2:gtdb_domain_counter=d__Bacteria--2:gtdb_family_counter=f__Micromonosporaceae--2:gtdb_genus_counter=g__Actinoplanes--2:gtdb_order_counter=o__Mycobacteriales--2:gtdb_phylum_counter=p__Actinobacteriota--2:gtdb_species_counter=s__Actinoplanes durhamensis--1||s__Actinoplanes toevensis--1:heptad_counter=MCP-44H--2:lbd_counter=:lca=d__Bacteria:lca_tree=g__Actinoplanes:name=N843114:ref_name_counter=])0.911:0.0217858[&&NHX:Sample_counter=:Type_counter=GTDB--3:capture_class_counter=:capture_domain_counter=:capture_family_counter=:capture_genus_counter=:capture_order_counter=:capture_phylum_counter=:capture_species_counter=:evoltype=D:gtdb_class_counter=c__Actinomycetia--3:gtdb_domain_counter=d__Bacteria--3:gtdb_family_counter=f__Micromonosporaceae--3:gtdb_genus_counter=g__Actinoplanes--3:gtdb_order_counter=o__Mycobacteriales--3:gtdb_phylum_counter=p__Actinobacteriota--3:gtdb_species_counter=s__Actinoplanes durhamensis--1||s__Actinoplanes tereljensis--1||s__Actinoplanes toevensis--1:heptad_counter=MCP-44H--3:lbd_counter=:lca=d__Bacteria:lca_tree=g__Actinoplanes:name=N843115:ref_name_counter=])0.423:0.00931128[&&NHX:Sample_counter=:Type_counter=GTDB--4:capture_class_counter=:capture_domain_counter=:capture_family_counter=:capture_genus_counter=:capture_order_counter=:capture_phylum_counter=:capture_species_counter=:evoltype=D:gtdb_class_counter=c__Actinomycetia--4:gtdb_domain_counter=d__Bacteria--4:gtdb_family_counter=f__Micromonosporaceae--4:gtdb_genus_counter=g__Actinoplanes--4:gtdb_order_counter=o__Mycobacteriales--4:gtdb_phylum_counter=p__Actinobacteriota--4:gtdb_species_counter=s__Actinoplanes durhamensis--1||s__Actinoplanes globisporus--1||s__Actinoplanes tereljensis--1||s__Actinoplanes toevensis--1:heptad_counter=MCP-44H--4:lbd_counter=:lca=d__Bacteria:lca_tree=g__Actinoplanes:name=N843116:ref_name_counter=])0.607:0.0074122[&&NHX:Sample_counter=:Type_counter=GTDB--5:capture_class_counter=:capture_domain_counter=:capture_family_counter=:capture_genus_counter=:capture_order_counter=:capture_phylum_counter=:capture_species_counter=:evoltype=D:gtdb_class_counter=c__Actinomycetia--5:gtdb_domain_counter=d__Bacteria--5:gtdb_family_counter=f__Micromonosporaceae--5:gtdb_genus_counter=g__Actinoplanes--5:gtdb_order_counter=o__Mycobacteriales--5:gtdb_phylum_counter=p__Actinobacteriota--5:gtdb_species_counter=s__Actinoplanes durhamensis--1||s__Actinoplanes globisporus--1||s__Actinoplanes rishiriensis--1||s__Actinoplanes tereljensis--1||s__Actinoplanes toevensis--1:heptad_counter=MCP-44H--5:lbd_counter=:lca=d__Bacteria:lca_tree=g__Actinoplanes:name=N843117:ref_name_counter=])0.91:0.0343924[&&NHX:Sample_counter=:Type_counter=GTDB--6:capture_class_counter=:capture_domain_counter=:capture_family_counter=:capture_genus_counter=:capture_order_counter=:capture_phylum_counter=:capture_species_counter=:evoltype=D:gtdb_class_counter=c__Actinomycetia--6:gtdb_domain_counter=d__Bacteria--6:gtdb_family_counter=f__Micromonosporaceae--6:gtdb_genus_counter=g__Actinoplanes--6:gtdb_order_counter=o__Mycobacteriales--6:gtdb_phylum_counter=p__Actinobacteriota--6:gtdb_species_counter=s__Actinoplanes durhamensis--1||s__Actinoplanes ferrugineus--1||s__Actinoplanes globisporus--1||s__Actinoplanes rishiriensis--1||s__Actinoplanes tereljensis--1||s__Actinoplanes toevensis--1:heptad_counter=MCP-44H--6:lbd_counter=:lca=d__Bacteria:lca_tree=g__Actinoplanes:name=N843118:ref_name_counter=])0.394:0.0206979[&&NHX:Sample_counter=rhizpot1--2||rhizpot3--2:Type_counter=GTDB--12||capture--4:capture_class_counter=c__Halobacteria--1||c__Myxococcia--3:capture_domain_counter=d__Archaea--1||d__Bacteria--3:capture_family_counter=f__Myxococcaceae--3||f__Natrialbaceae--1:capture_genus_counter=g__JAEUJT01--1||g__Myxococcus--2||g__Natronorubrum--1:capture_order_counter=o__Halobacteriales--1||o__Myxococcales--3:capture_phylum_counter=p__Halobacteriota--1||p__Myxococcota--3:capture_species_counter=s__JAEUJT01 sp016793525--1||s__Myxococcus fulvus--2||s__Natronorubrum daqingense--1:gtdb_class_counter=c__Actinomycetia--12:gtdb_domain_counter=d__Bacteria--12:gtdb_family_counter=f__Micromonosporaceae--12:gtdb_genus_counter=g__Actinoplanes--12:gtdb_order_counter=o__Mycobacteriales--12:gtdb_phylum_counter=p__Actinobacteriota--12:gtdb_species_counter=s__Actinoplanes durhamensis--1||s__Actinoplanes ferrugineus--1||s__Actinoplanes globisporus--1||s__Actinoplanes lutulentus--1||s__Actinoplanes missouriensis--1||s__Actinoplanes philippinensis--1||s__Actinoplanes rectilineatus--1||s__Actinoplanes rishiriensis--1||s__Actinoplanes sp004001265--1||s__Actinoplanes tereljensis--1||s__Actinoplanes toevensis--1||s__Actinoplanes utahensis--1:heptad_counter=MCP-24H--4||MCP-38H--1||MCP-44H--11:lbd_counter=:lca_tree=g__Actinoplanes:name=N843119:ref_name_counter=])0.287:0.0222309[&&NHX:Sample_counter=rhizpot1--2||rhizpot3--2:Type_counter=GTDB--17||capture--4:capture_class_counter=c__Halobacteria--1||c__Myxococcia--3:capture_domain_counter=d__Archaea--1||d__Bacteria--3:capture_family_counter=f__Myxococcaceae--3||f__Natrialbaceae--1:capture_genus_counter=g__JAEUJT01--1||g__Myxococcus--2||g__Natronorubrum--1:capture_order_counter=o__Halobacteriales--1||o__Myxococcales--3:capture_phylum_counter=p__Halobacteriota--1||p__Myxococcota--3:capture_species_counter=s__JAEUJT01 sp016793525--1||s__Myxococcus fulvus--2||s__Natronorubrum daqingense--1:gtdb_class_counter=c__Actinomycetia--17:gtdb_domain_counter=d__Bacteria--17:gtdb_family_counter=f__Micromonosporaceae--17:gtdb_genus_counter=g__Actinoplanes--17:gtdb_order_counter=o__Mycobacteriales--17:gtdb_phylum_counter=p__Actinobacteriota--17:gtdb_species_counter=s__Actinoplanes abujensis--1||s__Actinoplanes bogorensis--1||s__Actinoplanes brasiliensis--1||s__Actinoplanes durhamensis--1||s__Actinoplanes ferrugineus--1||s__Actinoplanes globisporus--1||s__Actinoplanes lutulentus--1||s__Actinoplanes missouriensis--1||s__Actinoplanes philippinensis--1||s__Actinoplanes rectilineatus--1||s__Actinoplanes rishiriensis--1||s__Actinoplanes sp004001265--1||s__Actinoplanes sp016785085--1||s__Actinoplanes sp016834655--1||s__Actinoplanes tereljensis--1||s__Actinoplanes toevensis--1||s__Actinoplanes utahensis--1:heptad_counter=MCP-24H--4||MCP-38H--1||MCP-44H--15||MCP-58H--1:lbd_counter=:lca_tree=g__Actinoplanes:name=N843120:ref_name_counter=],(RS_GCF_900215205.1_protein.faa_NZ_OBDY01000007.1_315@PF00015_full_PFAM.99.312:0.0551448[&&NHX:Type=GTDB:gtdb_class=c__Actinomycetia:gtdb_domain=d__Bacteria:gtdb_family=f__Micromonosporaceae:gtdb_genus=g__Actinoplanes:gtdb_order=o__Mycobacteriales:gtdb_phylum=p__Actinobacteriota:gtdb_species=s__Actinoplanes atraurantiacus:heptad=MCP-44H:species=d__Bacteria_p__Actinobacteriota_c__Actinomycetia_o__Mycobacteriales_f__Micromonosporaceae_g__Actinoplanes_s__Actinoplanes atraurantiacus],RS_GCF_016862115.1_protein.faa_NZ_BOMI01000109.1_56@PF00015_full_PFAM.96.311:0.033654[&&NHX:Type=GTDB:gtdb_class=c__Actinomycetia:gtdb_domain=d__Bacteria:gtdb_family=f__Micromonosporaceae:gtdb_genus=g__Actinoplanes:gtdb_order=o__Mycobacteriales:gtdb_phylum=p__Actinobacteriota:gtdb_species=s__Actinoplanes deccanensis:heptad=MCP-44H:species=d__Bacteria_p__Actinobacteriota_c__Actinomycetia_o__Mycobacteriales_f__Micromonosporaceae_g__Actinoplanes_s__Actinoplanes deccanensis])0.918:0.0499297[&&NHX:Sample_counter=:Type_counter=GTDB--2:capture_class_counter=:capture_domain_counter=:capture_family_counter=:capture_genus_counter=:capture_order_counter=:capture_phylum_counter=:capture_species_counter=:evoltype=D:gtdb_class_counter=c__Actinomycetia--2:gtdb_domain_counter=d__Bacteria--2:gtdb_family_counter=f__Micromonosporaceae--2:gtdb_genus_counter=g__Actinoplanes--2:gtdb_order_counter=o__Mycobacteriales--2:gtdb_phylum_counter=p__Actinobacteriota--2:gtdb_species_counter=s__Actinoplanes atraurantiacus--1||s__Actinoplanes deccanensis--1:heptad_counter=MCP-44H--2:lbd_counter=:lca=d__Bacteria:lca_tree=g__Actinoplanes:name=N843123:ref_name_counter=])0.819:0.0788451[&&NHX:Sample_counter=rhizpot1--2||rhizpot3--2:Type_counter=GTDB--19||capture--4:capture_class_counter=c__Halobacteria--1||c__Myxococcia--3:capture_domain_counter=d__Archaea--1||d__Bacteria--3:capture_family_counter=f__Myxococcaceae--3||f__Natrialbaceae--1:capture_genus_counter=g__JAEUJT01--1||g__Myxococcus--2||g__Natronorubrum--1:capture_order_counter=o__Halobacteriales--1||o__Myxococcales--3:capture_phylum_counter=p__Halobacteriota--1||p__Myxococcota--3:capture_species_counter=s__JAEUJT01 sp016793525--1||s__Myxococcus fulvus--2||s__Natronorubrum daqingense--1:gtdb_class_counter=c__Actinomycetia--19:gtdb_domain_counter=d__Bacteria--19:gtdb_family_counter=f__Micromonosporaceae--19:gtdb_genus_counter=g__Actinoplanes--19:gtdb_order_counter=o__Mycobacteriales--19:gtdb_phylum_counter=p__Actinobacteriota--19:gtdb_species_counter=s__Actinoplanes abujensis--1||s__Actinoplanes atraurantiacus--1||s__Actinoplanes bogorensis--1||s__Actinoplanes brasiliensis--1||s__Actinoplanes deccanensis--1||s__Actinoplanes durhamensis--1||s__Actinoplanes ferrugineus--1||s__Actinoplanes globisporus--1||s__Actinoplanes lutulentus--1||s__Actinoplanes missouriensis--1||s__Actinoplanes philippinensis--1||s__Actinoplanes rectilineatus--1||s__Actinoplanes rishiriensis--1||s__Actinoplanes sp004001265--1||s__Actinoplanes sp016785085--1||s__Actinoplanes sp016834655--1||s__Actinoplanes tereljensis--1||s__Actinoplanes toevensis--1||s__Actinoplanes utahensis--1:heptad_counter=MCP-24H--4||MCP-38H--1||MCP-44H--17||MCP-58H--1:lbd_counter=:lca_tree=g__Actinoplanes:name=N843124:ref_name_counter=],(e56e1c74-eae4-4d4d-b396-07697241eb5c_6@MCPsignal.21.133:0.300911[&&NHX:Sample=rhiztom3:Type=capture:besthit=90.0:bitscore=173.0:capture_class=c__Actinomycetia:capture_domain=d__Bacteria:capture_family=f__Nocardioidaceae:capture_genus=g__Aeromicrobium:capture_order=o__Propionibacteriales:capture_phylum=p__Actinobacteriota:capture_species=s__Aeromicrobium sp004336805:evalue=1.23e-55:gapopen=0.0:heptad=MCP-44H:length=110.0:mismatch=11.0:qcovhsp=98.2:qend=112.0:qstart=3.0:ref_name=RS_GCF_000379645.1_protein.faa_NZ_KB903328.1_277@PF00015_full_PFAM.60.280:scovhsp=50.0:send=195.0:sstart=86.0],3ff763de-2599-4a39-be10-cb1f73318cd6_5@MCPsignal.22.84:0.0222312[&&NHX:Sample=rhiztom3:Type=capture:capture_class=c__Alphaproteobacteria:capture_domain=d__Bacteria:capture_family=f__Magnetospirillaceae:capture_genus=g__Magnetospirillum:capture_order=o__Rhodospirillales:capture_phylum=p__Proteobacteria:capture_species=s__Magnetospirillum sp006218045:heptad=MCP-44H])0.015:0.18022[&&NHX:Sample_counter=rhiztom3--2:Type_counter=capture--2:besthit_avg=90.0:besthit_max=90.0:besthit_min=90.0:besthit_std=0:besthit_sum=90.0:bitscore_avg=173.0:bitscore_max=173.0:bitscore_min=173.0:bitscore_std=0:bitscore_sum=173.0:capture_class_counter=c__Actinomycetia--1||c__Alphaproteobacteria--1:capture_domain_counter=d__Bacteria--2:capture_family_counter=f__Magnetospirillaceae--1||f__Nocardioidaceae--1:capture_genus_counter=g__Aeromicrobium--1||g__Magnetospirillum--1:capture_order_counter=o__Propionibacteriales--1||o__Rhodospirillales--1:capture_phylum_counter=p__Actinobacteriota--1||p__Proteobacteria--1:capture_species_counter=s__Aeromicrobium sp004336805--1||s__Magnetospirillum sp006218045--1:evalue_avg=1.23e-55:evalue_max=1.23e-55:evalue_min=1.23e-55:evalue_std=0:evalue_sum=1.23e-55:gapopen_avg=0.0:gapopen_max=0.0:gapopen_min=0.0:gapopen_std=0:gapopen_sum=0.0:gtdb_class_counter=:gtdb_domain_counter=:gtdb_family_counter=:gtdb_genus_counter=:gtdb_order_counter=:gtdb_phylum_counter=:gtdb_species_counter=:heptad_counter=MCP-44H--2:lbd_counter=:length_avg=110.0:length_max=110.0:length_min=110.0:length_std=0:length_sum=110.0:mismatch_avg=11.0:mismatch_max=11.0:mismatch_min=11.0:mismatch_std=0:mismatch_sum=11.0:name=N843127:qcovhsp_avg=98.2:qcovhsp_max=98.2:qcovhsp_min=98.2:qcovhsp_std=0:qcovhsp_sum=98.2:qend_avg=112.0:qend_max=112.0:qend_min=112.0:qend_std=0:qend_sum=112.0:qstart_avg=3.0:qstart_max=3.0:qstart_min=3.0:qstart_std=0:qstart_sum=3.0:ref_name_counter=RS_GCF_000379645.1_protein.faa_NZ_KB903328.1_277@PF00015_full_PFAM.60.280--1:scovhsp_avg=50.0:scovhsp_max=50.0:scovhsp_min=50.0:scovhsp_std=0:scovhsp_sum=50.0:send_avg=195.0:send_max=195.0:send_min=195.0:send_std=0:send_sum=195.0:sstart_avg=86.0:sstart_max=86.0:sstart_min=86.0:sstart_std=0:sstart_sum=86.0])0.945:0.223013[&&NHX:Sample_counter=rhizpot1--2||rhizpot3--2||rhiztom3--2:Type_counter=GTDB--19||capture--6:besthit_avg=90.0:besthit_max=90.0:besthit_min=90.0:besthit_std=0:besthit_sum=90.0:bitscore_avg=173.0:bitscore_max=173.0:bitscore_min=173.0:bitscore_std=0:bitscore_sum=173.0:capture_class_counter=c__Actinomycetia--1||c__Alphaproteobacteria--1||c__Halobacteria--1||c__Myxococcia--3:capture_domain_counter=d__Archaea--1||d__Bacteria--5:capture_family_counter=f__Magnetospirillaceae--1||f__Myxococcaceae--3||f__Natrialbaceae--1||f__Nocardioidaceae--1:capture_genus_counter=g__Aeromicrobium--1||g__JAEUJT01--1||g__Magnetospirillum--1||g__Myxococcus--2||g__Natronorubrum--1:capture_order_counter=o__Halobacteriales--1||o__Myxococcales--3||o__Propionibacteriales--1||o__Rhodospirillales--1:capture_phylum_counter=p__Actinobacteriota--1||p__Halobacteriota--1||p__Myxococcota--3||p__Proteobacteria--1:capture_species_counter=s__Aeromicrobium sp004336805--1||s__JAEUJT01 sp016793525--1||s__Magnetospirillum sp006218045--1||s__Myxococcus fulvus--2||s__Natronorubrum daqingense--1:evalue_avg=1.23e-55:evalue_max=1.23e-55:evalue_min=1.23e-55:evalue_std=0:evalue_sum=1.23e-55:gapopen_avg=0.0:gapopen_max=0.0:gapopen_min=0.0:gapopen_std=0:gapopen_sum=0.0:gtdb_class_counter=c__Actinomycetia--19:gtdb_domain_counter=d__Bacteria--19:gtdb_family_counter=f__Micromonosporaceae--19:gtdb_genus_counter=g__Actinoplanes--19:gtdb_order_counter=o__Mycobacteriales--19:gtdb_phylum_counter=p__Actinobacteriota--19:gtdb_species_counter=s__Actinoplanes abujensis--1||s__Actinoplanes atraurantiacus--1||s__Actinoplanes bogorensis--1||s__Actinoplanes brasiliensis--1||s__Actinoplanes deccanensis--1||s__Actinoplanes durhamensis--1||s__Actinoplanes ferrugineus--1||s__Actinoplanes globisporus--1||s__Actinoplanes lutulentus--1||s__Actinoplanes missouriensis--1||s__Actinoplanes philippinensis--1||s__Actinoplanes rectilineatus--1||s__Actinoplanes rishiriensis--1||s__Actinoplanes sp004001265--1||s__Actinoplanes sp016785085--1||s__Actinoplanes sp016834655--1||s__Actinoplanes tereljensis--1||s__Actinoplanes toevensis--1||s__Actinoplanes utahensis--1:heptad_counter=MCP-24H--4||MCP-38H--1||MCP-44H--19||MCP-58H--1:lbd_counter=:lca_tree=g__Actinoplanes:length_avg=110.0:length_max=110.0:length_min=110.0:length_std=0:length_sum=110.0:mismatch_avg=11.0:mismatch_max=11.0:mismatch_min=11.0:mismatch_std=0:mismatch_sum=11.0:name=N843128:qcovhsp_avg=98.2:qcovhsp_max=98.2:qcovhsp_min=98.2:qcovhsp_std=0:qcovhsp_sum=98.2:qend_avg=112.0:qend_max=112.0:qend_min=112.0:qend_std=0:qend_sum=112.0:qstart_avg=3.0:qstart_max=3.0:qstart_min=3.0:qstart_std=0:qstart_sum=3.0:ref_name_counter=RS_GCF_000379645.1_protein.faa_NZ_KB903328.1_277@PF00015_full_PFAM.60.280--1:scovhsp_avg=50.0:scovhsp_max=50.0:scovhsp_min=50.0:scovhsp_std=0:scovhsp_sum=50.0:send_avg=195.0:send_max=195.0:send_min=195.0:send_std=0:send_sum=195.0:sstart_avg=86.0:sstart_max=86.0:sstart_min=86.0:sstart_std=0:sstart_sum=86.0])0.788:0.128446[&&NHX:Sample_counter=rhizpot1--2||rhizpot3--2||rhiztom3--2:Type_counter=GTDB--20||capture--6:besthit_avg=90.0:besthit_max=90.0:besthit_min=90.0:besthit_std=0:besthit_sum=90.0:bitscore_avg=173.0:bitscore_max=173.0:bitscore_min=173.0:bitscore_std=0:bitscore_sum=173.0:capture_class_counter=c__Actinomycetia--1||c__Alphaproteobacteria--1||c__Halobacteria--1||c__Myxococcia--3:capture_domain_counter=d__Archaea--1||d__Bacteria--5:capture_family_counter=f__Magnetospirillaceae--1||f__Myxococcaceae--3||f__Natrialbaceae--1||f__Nocardioidaceae--1:capture_genus_counter=g__Aeromicrobium--1||g__JAEUJT01--1||g__Magnetospirillum--1||g__Myxococcus--2||g__Natronorubrum--1:capture_order_counter=o__Halobacteriales--1||o__Myxococcales--3||o__Propionibacteriales--1||o__Rhodospirillales--1:capture_phylum_counter=p__Actinobacteriota--1||p__Halobacteriota--1||p__Myxococcota--3||p__Proteobacteria--1:capture_species_counter=s__Aeromicrobium sp004336805--1||s__JAEUJT01 sp016793525--1||s__Magnetospirillum sp006218045--1||s__Myxococcus fulvus--2||s__Natronorubrum daqingense--1:evalue_avg=1.23e-55:evalue_max=1.23e-55:evalue_min=1.23e-55:evalue_std=0:evalue_sum=1.23e-55:gapopen_avg=0.0:gapopen_max=0.0:gapopen_min=0.0:gapopen_std=0:gapopen_sum=0.0:gtdb_class_counter=c__Actinomycetia--20:gtdb_domain_counter=d__Bacteria--20:gtdb_family_counter=f__Micromonosporaceae--20:gtdb_genus_counter=g__Actinoplanes--19||g__Pilimelia--1:gtdb_order_counter=o__Mycobacteriales--20:gtdb_phylum_counter=p__Actinobacteriota--20:gtdb_species_counter=s__Actinoplanes abujensis--1||s__Actinoplanes atraurantiacus--1||s__Actinoplanes bogorensis--1||s__Actinoplanes brasiliensis--1||s__Actinoplanes deccanensis--1||s__Actinoplanes durhamensis--1||s__Actinoplanes ferrugineus--1||s__Actinoplanes globisporus--1||s__Actinoplanes lutulentus--1||s__Actinoplanes missouriensis--1||s__Actinoplanes philippinensis--1||s__Actinoplanes rectilineatus--1||s__Actinoplanes rishiriensis--1||s__Actinoplanes sp004001265--1||s__Actinoplanes sp016785085--1||s__Actinoplanes sp016834655--1||s__Actinoplanes tereljensis--1||s__Actinoplanes toevensis--1||s__Actinoplanes utahensis--1||s__Pilimelia anulata--1:heptad_counter=MCP-24H--4||MCP-38H--1||MCP-44H--20||MCP-58H--1:lbd_counter=:lca_tree=g__Actinoplanes:length_avg=110.0:length_max=110.0:length_min=110.0:length_std=0:length_sum=110.0:mismatch_avg=11.0:mismatch_max=11.0:mismatch_min=11.0:mismatch_std=0:mismatch_sum=11.0:name=N843129:qcovhsp_avg=98.2:qcovhsp_max=98.2:qcovhsp_min=98.2:qcovhsp_std=0:qcovhsp_sum=98.2:qend_avg=112.0:qend_max=112.0:qend_min=112.0:qend_std=0:qend_sum=112.0:qstart_avg=3.0:qstart_max=3.0:qstart_min=3.0:qstart_std=0:qstart_sum=3.0:ref_name_counter=RS_GCF_000379645.1_protein.faa_NZ_KB903328.1_277@PF00015_full_PFAM.60.280--1:scovhsp_avg=50.0:scovhsp_max=50.0:scovhsp_min=50.0:scovhsp_std=0:scovhsp_sum=50.0:send_avg=195.0:send_max=195.0:send_min=195.0:send_std=0:send_sum=195.0:sstart_avg=86.0:sstart_max=86.0:sstart_min=86.0:sstart_std=0:sstart_sum=86.0])0.818:0.146349[&&NHX:Sample_counter=rhizpot1--2||rhizpot3--2||rhiztom1--1||rhiztom3--2:Type_counter=GTDB--20||capture--7:besthit_avg=90.0:besthit_max=90.0:besthit_min=90.0:besthit_std=0:besthit_sum=90.0:bitscore_avg=173.0:bitscore_max=173.0:bitscore_min=173.0:bitscore_std=0:bitscore_sum=173.0:capture_class_counter=c__Actinomycetia--1||c__Alphaproteobacteria--2||c__Halobacteria--1||c__Myxococcia--3:capture_domain_counter=d__Archaea--1||d__Bacteria--6:capture_family_counter=f__Magnetospirillaceae--1||f__Myxococcaceae--3||f__Natrialbaceae--1||f__Nocardioidaceae--1||f__Xanthobacteraceae--1:capture_genus_counter=g__Aeromicrobium--1||g__Blastochloris--1||g__JAEUJT01--1||g__Magnetospirillum--1||g__Myxococcus--2||g__Natronorubrum--1:capture_order_counter=o__Halobacteriales--1||o__Myxococcales--3||o__Propionibacteriales--1||o__Rhizobiales--1||o__Rhodospirillales--1:capture_phylum_counter=p__Actinobacteriota--1||p__Halobacteriota--1||p__Myxococcota--3||p__Proteobacteria--2:capture_species_counter=s__Aeromicrobium sp004336805--1||s__Blastochloris sulfoviridis--1||s__JAEUJT01 sp016793525--1||s__Magnetospirillum sp006218045--1||s__Myxococcus fulvus--2||s__Natronorubrum daqingense--1:evalue_avg=1.23e-55:evalue_max=1.23e-55:evalue_min=1.23e-55:evalue_std=0:evalue_sum=1.23e-55:gapopen_avg=0.0:gapopen_max=0.0:gapopen_min=0.0:gapopen_std=0:gapopen_sum=0.0:gtdb_class_counter=c__Actinomycetia--20:gtdb_domain_counter=d__Bacteria--20:gtdb_family_counter=f__Micromonosporaceae--20:gtdb_genus_counter=g__Actinoplanes--19||g__Pilimelia--1:gtdb_order_counter=o__Mycobacteriales--20:gtdb_phylum_counter=p__Actinobacteriota--20:gtdb_species_counter=s__Actinoplanes abujensis--1||s__Actinoplanes atraurantiacus--1||s__Actinoplanes bogorensis--1||s__Actinoplanes brasiliensis--1||s__Actinoplanes deccanensis--1||s__Actinoplanes durhamensis--1||s__Actinoplanes ferrugineus--1||s__Actinoplanes globisporus--1||s__Actinoplanes lutulentus--1||s__Actinoplanes missouriensis--1||s__Actinoplanes philippinensis--1||s__Actinoplanes rectilineatus--1||s__Actinoplanes rishiriensis--1||s__Actinoplanes sp004001265--1||s__Actinoplanes sp016785085--1||s__Actinoplanes sp016834655--1||s__Actinoplanes tereljensis--1||s__Actinoplanes toevensis--1||s__Actinoplanes utahensis--1||s__Pilimelia anulata--1:heptad_counter=MCP-24H--4||MCP-38H--2||MCP-44H--20||MCP-58H--1:lbd_counter=:lca_tree=g__Actinoplanes:length_avg=110.0:length_max=110.0:length_min=110.0:length_std=0:length_sum=110.0:mismatch_avg=11.0:mismatch_max=11.0:mismatch_min=11.0:mismatch_std=0:mismatch_sum=11.0:name=N843130:qcovhsp_avg=98.2:qcovhsp_max=98.2:qcovhsp_min=98.2:qcovhsp_std=0:qcovhsp_sum=98.2:qend_avg=112.0:qend_max=112.0:qend_min=112.0:qend_std=0:qend_sum=112.0:qstart_avg=3.0:qstart_max=3.0:qstart_min=3.0:qstart_std=0:qstart_sum=3.0:ref_name_counter=RS_GCF_000379645.1_protein.faa_NZ_KB903328.1_277@PF00015_full_PFAM.60.280--1:scovhsp_avg=50.0:scovhsp_max=50.0:scovhsp_min=50.0:scovhsp_std=0:scovhsp_sum=50.0:send_avg=195.0:send_max=195.0:send_min=195.0:send_std=0:send_sum=195.0:sstart_avg=86.0:sstart_max=86.0:sstart_min=86.0:sstart_std=0:sstart_sum=86.0])0.846:0.113434[&&NHX:Sample_counter=rhizpot1--6||rhizpot3--2||rhiztom1--1||rhiztom2--1||rhiztom3--4:Type_counter=GTDB--47||capture--14:besthit_avg=81.73333333333333:besthit_max=90.0:besthit_min=76.6:besthit_std=7.2286467152111795:besthit_sum=245.2:bitscore_avg=177.0:bitscore_max=194.0:bitscore_min=164.0:bitscore_std=15.394804318340652:bitscore_sum=531.0:capture_class_counter=c__Actinomycetia--3||c__Alphaproteobacteria--5||c__Dormibacteria--1||c__GCA-002687715--1||c__Halobacteria--1||c__Myxococcia--3:capture_domain_counter=d__Archaea--1||d__Bacteria--13:capture_family_counter=f__Azospirillaceae--1||f__Beijerinckiaceae--1||f__Cellulomonadaceae--1||f__GCA-002687715--1||f__Magnetospirillaceae--1||f__Micromonosporaceae--1||f__Myxococcaceae--3||f__Natrialbaceae--1||f__Nocardioidaceae--1||f__Rhodothalassiaceae--1||f__UBA8260--1||f__Xanthobacteraceae--1:capture_genus_counter=g__Aeromicrobium--1||g__Azospirillum--1||g__Blastochloris--1||g__Cellulomonas--1||g__Dactylosporangium--1||g__GCA-2687715--1||g__JAEUJT01--1||g__Magnetospirillum--1||g__Methylobacterium--1||g__Myxococcus--2||g__Natronorubrum--1||g__Rhodothalassium--1||g__UBA8260--1:capture_order_counter=o__Actinomycetales--1||o__Azospirillales--1||o__GCA-002687715--1||o__Halobacteriales--1||o__Mycobacteriales--1||o__Myxococcales--3||o__Propionibacteriales--1||o__Rhizobiales--2||o__Rhodospirillales--1||o__Sphingomonadales--1||o__UBA8260--1:capture_phylum_counter=p__Actinobacteriota--3||p__Dormibacterota--1||p__Halobacteriota--1||p__Myxococcota--3||p__Planctomycetota--1||p__Proteobacteria--5:capture_species_counter=s__Aeromicrobium sp004336805--1||s__Azospirillum sp003116065--1||s__Blastochloris sulfoviridis--1||s__Cellulomonas persica--1||s__Dactylosporangium siamense--1||s__GCA-2687715 sp002687715--1||s__JAEUJT01 sp016793525--1||s__Magnetospirillum sp006218045--1||s__Methylobacterium tarhaniae--1||s__Myxococcus fulvus--2||s__Natronorubrum daqingense--1||s__Rhodothalassium salexigens--1||s__UBA8260 sp003134115--1:evalue_avg=2.3804100000063003e-52:evalue_max=7.14e-52:evalue_min=1.89e-63:evalue_std=4.121925897472565e-52:evalue_sum=7.1412300000189e-52:gapopen_avg=0.0:gapopen_max=0.0:gapopen_min=0.0:gapopen_std=0.0:gapopen_sum=0.0:gtdb_class_counter=c__Actinomycetia--47:gtdb_domain_counter=d__Bacteria--47:gtdb_family_counter=f__Kineosporiaceae--3||f__Micromonosporaceae--36||f__Streptosporangiaceae--8:gtdb_genus_counter=g__Actinoplanes--30||g__Dactylosporangium--2||g__Pilimelia--1||g__Planobispora--5||g__Planomonospora--2||g__Planomonospora_A--1||g__Planosporangium--1||g__R-H-3--3||g__Virgisporangium--2:gtdb_order_counter=o__Actinomycetales--3||o__Mycobacteriales--36||o__Streptosporangiales--8:gtdb_phylum_counter=p__Actinobacteriota--47:gtdb_species_counter=s__Actinoplanes abujensis--1||s__Actinoplanes atraurantiacus--1||s__Actinoplanes bogorensis--1||s__Actinoplanes brasiliensis--1||s__Actinoplanes caeruleus--1||s__Actinoplanes cinnamomeus--1||s__Actinoplanes cyaneus--1||s__Actinoplanes deccanensis--1||s__Actinoplanes durhamensis--1||s__Actinoplanes ferrugineus--1||s__Actinoplanes globisporus--1||s__Actinoplanes ianthinogenes--1||s__Actinoplanes lutulentus--1||s__Actinoplanes missouriensis--1||s__Actinoplanes nipponensis--1||s__Actinoplanes octamycinicus--1||s__Actinoplanes palleronii--1||s__Actinoplanes philippinensis--1||s__Actinoplanes rectilineatus--1||s__Actinoplanes rishiriensis--1||s__Actinoplanes siamensis--1||s__Actinoplanes sp004001265--1||s__Actinoplanes sp016464385--1||s__Actinoplanes sp016785085--1||s__Actinoplanes sp016834655--1||s__Actinoplanes sp017592555--1||s__Actinoplanes sp900119315--1||s__Actinoplanes tereljensis--1||s__Actinoplanes toevensis--1||s__Actinoplanes utahensis--1||s__Dactylosporangium aurantiacum--1||s__Dactylosporangium siamense--1||s__Pilimelia anulata--1||s__Planobispora longispora--2||s__Planobispora rosea--2||s__Planobispora siamensis--1||s__Planomonospora parontospora--2||s__Planomonospora_A sp015711605--1||s__Planosporangium mesophilum--1||s__R-H-3 sp002198655--1||s__R-H-3 sp002198675--1||s__R-H-3 sp016213575--1||s__Virgisporangium aurantiacum--1||s__Virgisporangium ochraceum--1:heptad_counter=MCP-24H--10||MCP-28H--1||MCP-38H--4||MCP-44H--45||MCP-58H--1:lbd_counter=:lca_tree=c__Actinomycetia:length_avg=127.66666666666667:length_max=145.0:length_min=110.0:length_std=17.502380790433435:length_sum=383.0:mismatch_avg=24.0:mismatch_max=31.0:mismatch_min=11.0:mismatch_std=11.269427669584644:mismatch_sum=72.0:name=N843131:qcovhsp_avg=99.13333333333333:qcovhsp_max=100.0:qcovhsp_min=98.2:qcovhsp_std=0.9018499505645775:qcovhsp_sum=297.4:qend_avg=128.33333333333334:qend_max=145.0:qend_min=112.0:qend_std=16.50252505931542:qend_sum=385.0:qstart_avg=1.6666666666666667:qstart_max=3.0:qstart_min=1.0:qstart_std=1.1547005383792517:qstart_sum=5.0:ref_name_counter=RS_GCF_000379645.1_protein.faa_NZ_KB903328.1_277@PF00015_full_PFAM.60.280--1||RS_GCF_016464385.1_protein.faa_NZ_JADMLH010000012.1_229@PF00015_full_PFAM.346.553--1||RS_GCF_016862275.1_protein.faa_NZ_BOMQ01000091.1_38@PF00015_full_PFAM.353.559--1:scovhsp_avg=60.73333333333333:scovhsp_max=70.4:scovhsp_min=50.0:scovhsp_std=10.24174464304463:scovhsp_sum=182.2:send_avg=202.66666666666666:send_max=207.0:send_min=195.0:send_std=6.6583281184793925:send_sum=608.0:sstart_avg=76.0:sstart_max=86.0:sstart_min=62.0:sstart_std=12.489995996796797:sstart_sum=228.0])0.884:0.153352[&&NHX:Sample_counter=rhizpot1--6||rhizpot3--2||rhiztom1--1||rhiztom2--1||rhiztom3--5:Type_counter=GTDB--48||capture--15:besthit_avg=81.73333333333333:besthit_max=90.0:besthit_min=76.6:besthit_std=7.2286467152111795:besthit_sum=245.2:bitscore_avg=177.0:bitscore_max=194.0:bitscore_min=164.0:bitscore_std=15.394804318340652:bitscore_sum=531.0:capture_class_counter=c__Actinomycetia--3||c__Alphaproteobacteria--6||c__Dormibacteria--1||c__GCA-002687715--1||c__Halobacteria--1||c__Myxococcia--3:capture_domain_counter=d__Archaea--1||d__Bacteria--14:capture_family_counter=f__Azospirillaceae--1||f__Beijerinckiaceae--1||f__Cellulomonadaceae--1||f__GCA-002687715--1||f__Magnetospirillaceae--1||f__Micromonosporaceae--1||f__Myxococcaceae--3||f__Natrialbaceae--1||f__Nocardioidaceae--1||f__Rhodothalassiaceae--1||f__UBA8260--1||f__Xanthobacteraceae--2:capture_genus_counter=g__Aeromicrobium--1||g__Azospirillum--1||g__Blastochloris--1||g__Cellulomonas--1||g__Dactylosporangium--1||g__GCA-2687715--1||g__JAEUJT01--1||g__Magnetospirillum--1||g__Methylobacterium--1||g__Myxococcus--2||g__Natronorubrum--1||g__Nitrobacter--1||g__Rhodothalassium--1||g__UBA8260--1:capture_order_counter=o__Actinomycetales--1||o__Azospirillales--1||o__GCA-002687715--1||o__Halobacteriales--1||o__Mycobacteriales--1||o__Myxococcales--3||o__Propionibacteriales--1||o__Rhizobiales--3||o__Rhodospirillales--1||o__Sphingomonadales--1||o__UBA8260--1:capture_phylum_counter=p__Actinobacteriota--3||p__Dormibacterota--1||p__Halobacteriota--1||p__Myxococcota--3||p__Planctomycetota--1||p__Proteobacteria--6:capture_species_counter=s__Aeromicrobium sp004336805--1||s__Azospirillum sp003116065--1||s__Blastochloris sulfoviridis--1||s__Cellulomonas persica--1||s__Dactylosporangium siamense--1||s__GCA-2687715 sp002687715--1||s__JAEUJT01 sp016793525--1||s__Magnetospirillum sp006218045--1||s__Methylobacterium tarhaniae--1||s__Myxococcus fulvus--2||s__Natronorubrum daqingense--1||s__Nitrobacter sp001896955--1||s__Rhodothalassium salexigens--1||s__UBA8260 sp003134115--1:evalue_avg=2.3804100000063003e-52:evalue_max=7.14e-52:evalue_min=1.89e-63:evalue_std=4.121925897472565e-52:evalue_sum=7.1412300000189e-52:gapopen_avg=0.0:gapopen_max=0.0:gapopen_min=0.0:gapopen_std=0.0:gapopen_sum=0.0:gtdb_class_counter=c__Actinomycetia--48:gtdb_domain_counter=d__Bacteria--48:gtdb_family_counter=f__Kineosporiaceae--4||f__Micromonosporaceae--36||f__Streptosporangiaceae--8:gtdb_genus_counter=g__Actinoplanes--30||g__Dactylosporangium--2||g__JADJPO01--1||g__Pilimelia--1||g__Planobispora--5||g__Planomonospora--2||g__Planomonospora_A--1||g__Planosporangium--1||g__R-H-3--3||g__Virgisporangium--2:gtdb_order_counter=o__Actinomycetales--4||o__Mycobacteriales--36||o__Streptosporangiales--8:gtdb_phylum_counter=p__Actinobacteriota--48:gtdb_species_counter=s__Actinoplanes abujensis--1||s__Actinoplanes atraurantiacus--1||s__Actinoplanes bogorensis--1||s__Actinoplanes brasiliensis--1||s__Actinoplanes caeruleus--1||s__Actinoplanes cinnamomeus--1||s__Actinoplanes cyaneus--1||s__Actinoplanes deccanensis--1||s__Actinoplanes durhamensis--1||s__Actinoplanes ferrugineus--1||s__Actinoplanes globisporus--1||s__Actinoplanes ianthinogenes--1||s__Actinoplanes lutulentus--1||s__Actinoplanes missouriensis--1||s__Actinoplanes nipponensis--1||s__Actinoplanes octamycinicus--1||s__Actinoplanes palleronii--1||s__Actinoplanes philippinensis--1||s__Actinoplanes rectilineatus--1||s__Actinoplanes rishiriensis--1||s__Actinoplanes siamensis--1||s__Actinoplanes sp004001265--1||s__Actinoplanes sp016464385--1||s__Actinoplanes sp016785085--1||s__Actinoplanes sp016834655--1||s__Actinoplanes sp017592555--1||s__Actinoplanes sp900119315--1||s__Actinoplanes tereljensis--1||s__Actinoplanes toevensis--1||s__Actinoplanes utahensis--1||s__Dactylosporangium aurantiacum--1||s__Dactylosporangium siamense--1||s__JADJPO01 sp016713225--1||s__Pilimelia anulata--1||s__Planobispora longispora--2||s__Planobispora rosea--2||s__Planobispora siamensis--1||s__Planomonospora parontospora--2||s__Planomonospora_A sp015711605--1||s__Planosporangium mesophilum--1||s__R-H-3 sp002198655--1||s__R-H-3 sp002198675--1||s__R-H-3 sp016213575--1||s__Virgisporangium aurantiacum--1||s__Virgisporangium ochraceum--1:heptad_counter=MCP-24H--10||MCP-28H--1||MCP-38H--5||MCP-44H--46||MCP-58H--1:lbd_counter=:lca_tree=c__Actinomycetia:length_avg=127.66666666666667:length_max=145.0:length_min=110.0:length_std=17.502380790433435:length_sum=383.0:mismatch_avg=24.0:mismatch_max=31.0:mismatch_min=11.0:mismatch_std=11.269427669584644:mismatch_sum=72.0:name=N843132:qcovhsp_avg=99.13333333333333:qcovhsp_max=100.0:qcovhsp_min=98.2:qcovhsp_std=0.9018499505645775:qcovhsp_sum=297.4:qend_avg=128.33333333333334:qend_max=145.0:qend_min=112.0:qend_std=16.50252505931542:qend_sum=385.0:qstart_avg=1.6666666666666667:qstart_max=3.0:qstart_min=1.0:qstart_std=1.1547005383792517:qstart_sum=5.0:ref_name_counter=RS_GCF_000379645.1_protein.faa_NZ_KB903328.1_277@PF00015_full_PFAM.60.280--1||RS_GCF_016464385.1_protein.faa_NZ_JADMLH010000012.1_229@PF00015_full_PFAM.346.553--1||RS_GCF_016862275.1_protein.faa_NZ_BOMQ01000091.1_38@PF00015_full_PFAM.353.559--1:scovhsp_avg=60.73333333333333:scovhsp_max=70.4:scovhsp_min=50.0:scovhsp_std=10.24174464304463:scovhsp_sum=182.2:send_avg=202.66666666666666:send_max=207.0:send_min=195.0:send_std=6.6583281184793925:send_sum=608.0:sstart_avg=76.0:sstart_max=86.0:sstart_min=62.0:sstart_std=12.489995996796797:sstart_sum=228.0])0.465:0.109507[&&NHX:Sample_counter=rhizpot1--6||rhizpot3--2||rhiztom1--1||rhiztom2--1||rhiztom3--5:Type_counter=GTDB--49||capture--15:besthit_avg=81.73333333333333:besthit_max=90.0:besthit_min=76.6:besthit_std=7.2286467152111795:besthit_sum=245.2:bitscore_avg=177.0:bitscore_max=194.0:bitscore_min=164.0:bitscore_std=15.394804318340652:bitscore_sum=531.0:capture_class_counter=c__Actinomycetia--3||c__Alphaproteobacteria--6||c__Dormibacteria--1||c__GCA-002687715--1||c__Halobacteria--1||c__Myxococcia--3:capture_domain_counter=d__Archaea--1||d__Bacteria--14:capture_family_counter=f__Azospirillaceae--1||f__Beijerinckiaceae--1||f__Cellulomonadaceae--1||f__GCA-002687715--1||f__Magnetospirillaceae--1||f__Micromonosporaceae--1||f__Myxococcaceae--3||f__Natrialbaceae--1||f__Nocardioidaceae--1||f__Rhodothalassiaceae--1||f__UBA8260--1||f__Xanthobacteraceae--2:capture_genus_counter=g__Aeromicrobium--1||g__Azospirillum--1||g__Blastochloris--1||g__Cellulomonas--1||g__Dactylosporangium--1||g__GCA-2687715--1||g__JAEUJT01--1||g__Magnetospirillum--1||g__Methylobacterium--1||g__Myxococcus--2||g__Natronorubrum--1||g__Nitrobacter--1||g__Rhodothalassium--1||g__UBA8260--1:capture_order_counter=o__Actinomycetales--1||o__Azospirillales--1||o__GCA-002687715--1||o__Halobacteriales--1||o__Mycobacteriales--1||o__Myxococcales--3||o__Propionibacteriales--1||o__Rhizobiales--3||o__Rhodospirillales--1||o__Sphingomonadales--1||o__UBA8260--1:capture_phylum_counter=p__Actinobacteriota--3||p__Dormibacterota--1||p__Halobacteriota--1||p__Myxococcota--3||p__Planctomycetota--1||p__Proteobacteria--6:capture_species_counter=s__Aeromicrobium sp004336805--1||s__Azospirillum sp003116065--1||s__Blastochloris sulfoviridis--1||s__Cellulomonas persica--1||s__Dactylosporangium siamense--1||s__GCA-2687715 sp002687715--1||s__JAEUJT01 sp016793525--1||s__Magnetospirillum sp006218045--1||s__Methylobacterium tarhaniae--1||s__Myxococcus fulvus--2||s__Natronorubrum daqingense--1||s__Nitrobacter sp001896955--1||s__Rhodothalassium salexigens--1||s__UBA8260 sp003134115--1:evalue_avg=2.3804100000063003e-52:evalue_max=7.14e-52:evalue_min=1.89e-63:evalue_std=4.121925897472565e-52:evalue_sum=7.1412300000189e-52:gapopen_avg=0.0:gapopen_max=0.0:gapopen_min=0.0:gapopen_std=0.0:gapopen_sum=0.0:gtdb_class_counter=c__Actinomycetia--49:gtdb_domain_counter=d__Bacteria--49:gtdb_family_counter=f__Kineosporiaceae--4||f__Micromonosporaceae--36||f__Motilibacteraceae--1||f__Streptosporangiaceae--8:gtdb_genus_counter=g__Actinoplanes--30||g__Dactylosporangium--2||g__JADJPO01--1||g__Motilibacter--1||g__Pilimelia--1||g__Planobispora--5||g__Planomonospora--2||g__Planomonospora_A--1||g__Planosporangium--1||g__R-H-3--3||g__Virgisporangium--2:gtdb_order_counter=o__Actinomycetales--4||o__Motilibacterales--1||o__Mycobacteriales--36||o__Streptosporangiales--8:gtdb_phylum_counter=p__Actinobacteriota--49:gtdb_species_counter=s__Actinoplanes abujensis--1||s__Actinoplanes atraurantiacus--1||s__Actinoplanes bogorensis--1||s__Actinoplanes brasiliensis--1||s__Actinoplanes caeruleus--1||s__Actinoplanes cinnamomeus--1||s__Actinoplanes cyaneus--1||s__Actinoplanes deccanensis--1||s__Actinoplanes durhamensis--1||s__Actinoplanes ferrugineus--1||s__Actinoplanes globisporus--1||s__Actinoplanes ianthinogenes--1||s__Actinoplanes lutulentus--1||s__Actinoplanes missouriensis--1||s__Actinoplanes nipponensis--1||s__Actinoplanes octamycinicus--1||s__Actinoplanes palleronii--1||s__Actinoplanes philippinensis--1||s__Actinoplanes rectilineatus--1||s__Actinoplanes rishiriensis--1||s__Actinoplanes siamensis--1||s__Actinoplanes sp004001265--1||s__Actinoplanes sp016464385--1||s__Actinoplanes sp016785085--1||s__Actinoplanes sp016834655--1||s__Actinoplanes sp017592555--1||s__Actinoplanes sp900119315--1||s__Actinoplanes tereljensis--1||s__Actinoplanes toevensis--1||s__Actinoplanes utahensis--1||s__Dactylosporangium aurantiacum--1||s__Dactylosporangium siamense--1||s__JADJPO01 sp016713225--1||s__Motilibacter peucedani--1||s__Pilimelia anulata--1||s__Planobispora longispora--2||s__Planobispora rosea--2||s__Planobispora siamensis--1||s__Planomonospora parontospora--2||s__Planomonospora_A sp015711605--1||s__Planosporangium mesophilum--1||s__R-H-3 sp002198655--1||s__R-H-3 sp002198675--1||s__R-H-3 sp016213575--1||s__Virgisporangium aurantiacum--1||s__Virgisporangium ochraceum--1:heptad_counter=MCP-24H--10||MCP-28H--1||MCP-38H--5||MCP-40H--1||MCP-44H--46||MCP-58H--1:lbd_counter=:lca_tree=c__Actinomycetia:length_avg=127.66666666666667:length_max=145.0:length_min=110.0:length_std=17.502380790433435:length_sum=383.0:mismatch_avg=24.0:mismatch_max=31.0:mismatch_min=11.0:mismatch_std=11.269427669584644:mismatch_sum=72.0:name=N843133:qcovhsp_avg=99.13333333333333:qcovhsp_max=100.0:qcovhsp_min=98.2:qcovhsp_std=0.9018499505645775:qcovhsp_sum=297.4:qend_avg=128.33333333333334:qend_max=145.0:qend_min=112.0:qend_std=16.50252505931542:qend_sum=385.0:qstart_avg=1.6666666666666667:qstart_max=3.0:qstart_min=1.0:qstart_std=1.1547005383792517:qstart_sum=5.0:ref_name_counter=RS_GCF_000379645.1_protein.faa_NZ_KB903328.1_277@PF00015_full_PFAM.60.280--1||RS_GCF_016464385.1_protein.faa_NZ_JADMLH010000012.1_229@PF00015_full_PFAM.346.553--1||RS_GCF_016862275.1_protein.faa_NZ_BOMQ01000091.1_38@PF00015_full_PFAM.353.559--1:scovhsp_avg=60.73333333333333:scovhsp_max=70.4:scovhsp_min=50.0:scovhsp_std=10.24174464304463:scovhsp_sum=182.2:send_avg=202.66666666666666:send_max=207.0:send_min=195.0:send_std=6.6583281184793925:send_sum=608.0:sstart_avg=76.0:sstart_max=86.0:sstart_min=62.0:sstart_std=12.489995996796797:sstart_sum=228.0])0.544:0.191947[&&NHX:Sample_counter=rhizpot1--7||rhizpot3--2||rhiztom1--1||rhiztom2--1||rhiztom3--5:Type_counter=GTDB--49||capture--16:besthit_avg=81.73333333333333:besthit_max=90.0:besthit_min=76.6:besthit_std=7.2286467152111795:besthit_sum=245.2:bitscore_avg=177.0:bitscore_max=194.0:bitscore_min=164.0:bitscore_std=15.394804318340652:bitscore_sum=531.0:capture_class_counter=c__Actinomycetia--3||c__Alphaproteobacteria--7||c__Dormibacteria--1||c__GCA-002687715--1||c__Halobacteria--1||c__Myxococcia--3:capture_domain_counter=d__Archaea--1||d__Bacteria--15:capture_family_counter=f__Azospirillaceae--1||f__Beijerinckiaceae--1||f__Cellulomonadaceae--1||f__GCA-002687715--1||f__Magnetospirillaceae--2||f__Micromonosporaceae--1||f__Myxococcaceae--3||f__Natrialbaceae--1||f__Nocardioidaceae--1||f__Rhodothalassiaceae--1||f__UBA8260--1||f__Xanthobacteraceae--2:capture_genus_counter=g__Aeromicrobium--1||g__Azospirillum--1||g__Blastochloris--1||g__Cellulomonas--1||g__Dactylosporangium--1||g__GCA-2687715--1||g__JAEUJT01--1||g__Magnetospirillum--1||g__Methylobacterium--1||g__Myxococcus--2||g__Natronorubrum--1||g__Nitrobacter--1||g__Phaeospirillum--1||g__Rhodothalassium--1||g__UBA8260--1:capture_order_counter=o__Actinomycetales--1||o__Azospirillales--1||o__GCA-002687715--1||o__Halobacteriales--1||o__Mycobacteriales--1||o__Myxococcales--3||o__Propionibacteriales--1||o__Rhizobiales--3||o__Rhodospirillales--2||o__Sphingomonadales--1||o__UBA8260--1:capture_phylum_counter=p__Actinobacteriota--3||p__Dormibacterota--1||p__Halobacteriota--1||p__Myxococcota--3||p__Planctomycetota--1||p__Proteobacteria--7:capture_species_counter=s__Aeromicrobium sp004336805--1||s__Azospirillum sp003116065--1||s__Blastochloris sulfoviridis--1||s__Cellulomonas persica--1||s__Dactylosporangium siamense--1||s__GCA-2687715 sp002687715--1||s__JAEUJT01 sp016793525--1||s__Magnetospirillum sp006218045--1||s__Methylobacterium tarhaniae--1||s__Myxococcus fulvus--2||s__Natronorubrum daqingense--1||s__Nitrobacter sp001896955--1||s__Phaeospirillum sp903853455--1||s__Rhodothalassium salexigens--1||s__UBA8260 sp003134115--1:evalue_avg=2.3804100000063003e-52:evalue_max=7.14e-52:evalue_min=1.89e-63:evalue_std=4.121925897472565e-52:evalue_sum=7.1412300000189e-52:gapopen_avg=0.0:gapopen_max=0.0:gapopen_min=0.0:gapopen_std=0.0:gapopen_sum=0.0:gtdb_class_counter=c__Actinomycetia--49:gtdb_domain_counter=d__Bacteria--49:gtdb_family_counter=f__Kineosporiaceae--4||f__Micromonosporaceae--36||f__Motilibacteraceae--1||f__Streptosporangiaceae--8:gtdb_genus_counter=g__Actinoplanes--30||g__Dactylosporangium--2||g__JADJPO01--1||g__Motilibacter--1||g__Pilimelia--1||g__Planobispora--5||g__Planomonospora--2||g__Planomonospora_A--1||g__Planosporangium--1||g__R-H-3--3||g__Virgisporangium--2:gtdb_order_counter=o__Actinomycetales--4||o__Motilibacterales--1||o__Mycobacteriales--36||o__Streptosporangiales--8:gtdb_phylum_counter=p__Actinobacteriota--49:gtdb_species_counter=s__Actinoplanes abujensis--1||s__Actinoplanes atraurantiacus--1||s__Actinoplanes bogorensis--1||s__Actinoplanes brasiliensis--1||s__Actinoplanes caeruleus--1||s__Actinoplanes cinnamomeus--1||s__Actinoplanes cyaneus--1||s__Actinoplanes deccanensis--1||s__Actinoplanes durhamensis--1||s__Actinoplanes ferrugineus--1||s__Actinoplanes globisporus--1||s__Actinoplanes ianthinogenes--1||s__Actinoplanes lutulentus--1||s__Actinoplanes missouriensis--1||s__Actinoplanes nipponensis--1||s__Actinoplanes octamycinicus--1||s__Actinoplanes palleronii--1||s__Actinoplanes philippinensis--1||s__Actinoplanes rectilineatus--1||s__Actinoplanes rishiriensis--1||s__Actinoplanes siamensis--1||s__Actinoplanes sp004001265--1||s__Actinoplanes sp016464385--1||s__Actinoplanes sp016785085--1||s__Actinoplanes sp016834655--1||s__Actinoplanes sp017592555--1||s__Actinoplanes sp900119315--1||s__Actinoplanes tereljensis--1||s__Actinoplanes toevensis--1||s__Actinoplanes utahensis--1||s__Dactylosporangium aurantiacum--1||s__Dactylosporangium siamense--1||s__JADJPO01 sp016713225--1||s__Motilibacter peucedani--1||s__Pilimelia anulata--1||s__Planobispora longispora--2||s__Planobispora rosea--2||s__Planobispora siamensis--1||s__Planomonospora parontospora--2||s__Planomonospora_A sp015711605--1||s__Planosporangium mesophilum--1||s__R-H-3 sp002198655--1||s__R-H-3 sp002198675--1||s__R-H-3 sp016213575--1||s__Virgisporangium aurantiacum--1||s__Virgisporangium ochraceum--1:heptad_counter=MCP-24H--10||MCP-28H--1||MCP-38H--5||MCP-40H--1||MCP-42H--1||MCP-44H--46||MCP-58H--1:lbd_counter=:lca_tree=c__Actinomycetia:length_avg=127.66666666666667:length_max=145.0:length_min=110.0:length_std=17.502380790433435:length_sum=383.0:mismatch_avg=24.0:mismatch_max=31.0:mismatch_min=11.0:mismatch_std=11.269427669584644:mismatch_sum=72.0:name=N843134:qcovhsp_avg=99.13333333333333:qcovhsp_max=100.0:qcovhsp_min=98.2:qcovhsp_std=0.9018499505645775:qcovhsp_sum=297.4:qend_avg=128.33333333333334:qend_max=145.0:qend_min=112.0:qend_std=16.50252505931542:qend_sum=385.0:qstart_avg=1.6666666666666667:qstart_max=3.0:qstart_min=1.0:qstart_std=1.1547005383792517:qstart_sum=5.0:ref_name_counter=RS_GCF_000379645.1_protein.faa_NZ_KB903328.1_277@PF00015_full_PFAM.60.280--1||RS_GCF_016464385.1_protein.faa_NZ_JADMLH010000012.1_229@PF00015_full_PFAM.346.553--1||RS_GCF_016862275.1_protein.faa_NZ_BOMQ01000091.1_38@PF00015_full_PFAM.353.559--1:scovhsp_avg=60.73333333333333:scovhsp_max=70.4:scovhsp_min=50.0:scovhsp_std=10.24174464304463:scovhsp_sum=182.2:send_avg=202.66666666666666:send_max=207.0:send_min=195.0:send_std=6.6583281184793925:send_sum=608.0:sstart_avg=76.0:sstart_max=86.0:sstart_min=62.0:sstart_std=12.489995996796797:sstart_sum=228.0])0.11:0.13527[&&NHX:Sample_counter=rhizpot1--7||rhizpot3--2||rhiztom1--1||rhiztom2--1||rhiztom3--5:Type_counter=GTDB--50||capture--16:besthit_avg=81.73333333333333:besthit_max=90.0:besthit_min=76.6:besthit_std=7.2286467152111795:besthit_sum=245.2:bitscore_avg=177.0:bitscore_max=194.0:bitscore_min=164.0:bitscore_std=15.394804318340652:bitscore_sum=531.0:capture_class_counter=c__Actinomycetia--3||c__Alphaproteobacteria--7||c__Dormibacteria--1||c__GCA-002687715--1||c__Halobacteria--1||c__Myxococcia--3:capture_domain_counter=d__Archaea--1||d__Bacteria--15:capture_family_counter=f__Azospirillaceae--1||f__Beijerinckiaceae--1||f__Cellulomonadaceae--1||f__GCA-002687715--1||f__Magnetospirillaceae--2||f__Micromonosporaceae--1||f__Myxococcaceae--3||f__Natrialbaceae--1||f__Nocardioidaceae--1||f__Rhodothalassiaceae--1||f__UBA8260--1||f__Xanthobacteraceae--2:capture_genus_counter=g__Aeromicrobium--1||g__Azospirillum--1||g__Blastochloris--1||g__Cellulomonas--1||g__Dactylosporangium--1||g__GCA-2687715--1||g__JAEUJT01--1||g__Magnetospirillum--1||g__Methylobacterium--1||g__Myxococcus--2||g__Natronorubrum--1||g__Nitrobacter--1||g__Phaeospirillum--1||g__Rhodothalassium--1||g__UBA8260--1:capture_order_counter=o__Actinomycetales--1||o__Azospirillales--1||o__GCA-002687715--1||o__Halobacteriales--1||o__Mycobacteriales--1||o__Myxococcales--3||o__Propionibacteriales--1||o__Rhizobiales--3||o__Rhodospirillales--2||o__Sphingomonadales--1||o__UBA8260--1:capture_phylum_counter=p__Actinobacteriota--3||p__Dormibacterota--1||p__Halobacteriota--1||p__Myxococcota--3||p__Planctomycetota--1||p__Proteobacteria--7:capture_species_counter=s__Aeromicrobium sp004336805--1||s__Azospirillum sp003116065--1||s__Blastochloris sulfoviridis--1||s__Cellulomonas persica--1||s__Dactylosporangium siamense--1||s__GCA-2687715 sp002687715--1||s__JAEUJT01 sp016793525--1||s__Magnetospirillum sp006218045--1||s__Methylobacterium tarhaniae--1||s__Myxococcus fulvus--2||s__Natronorubrum daqingense--1||s__Nitrobacter sp001896955--1||s__Phaeospirillum sp903853455--1||s__Rhodothalassium salexigens--1||s__UBA8260 sp003134115--1:evalue_avg=2.3804100000063003e-52:evalue_max=7.14e-52:evalue_min=1.89e-63:evalue_std=4.121925897472565e-52:evalue_sum=7.1412300000189e-52:gapopen_avg=0.0:gapopen_max=0.0:gapopen_min=0.0:gapopen_std=0.0:gapopen_sum=0.0:gtdb_class_counter=c__Actinomycetia--49||c__Alphaproteobacteria--1:gtdb_domain_counter=d__Bacteria--50:gtdb_family_counter=f__Kineosporiaceae--4||f__Micromonosporaceae--36||f__Motilibacteraceae--1||f__Streptosporangiaceae--8||f__UBA830--1:gtdb_genus_counter=g__Actinoplanes--30||g__Dactylosporangium--2||g__JADJPO01--1||g__Motilibacter--1||g__Pilimelia--1||g__Planobispora--5||g__Planomonospora--2||g__Planomonospora_A--1||g__Planosporangium--1||g__R-H-3--3||g__UBA830--1||g__Virgisporangium--2:gtdb_order_counter=o__Actinomycetales--4||o__MPNO01--1||o__Motilibacterales--1||o__Mycobacteriales--36||o__Streptosporangiales--8:gtdb_phylum_counter=p__Actinobacteriota--49||p__Proteobacteria--1:gtdb_species_counter=s__Actinoplanes abujensis--1||s__Actinoplanes atraurantiacus--1||s__Actinoplanes bogorensis--1||s__Actinoplanes brasiliensis--1||s__Actinoplanes caeruleus--1||s__Actinoplanes cinnamomeus--1||s__Actinoplanes cyaneus--1||s__Actinoplanes deccanensis--1||s__Actinoplanes durhamensis--1||s__Actinoplanes ferrugineus--1||s__Actinoplanes globisporus--1||s__Actinoplanes ianthinogenes--1||s__Actinoplanes lutulentus--1||s__Actinoplanes missouriensis--1||s__Actinoplanes nipponensis--1||s__Actinoplanes octamycinicus--1||s__Actinoplanes palleronii--1||s__Actinoplanes philippinensis--1||s__Actinoplanes rectilineatus--1||s__Actinoplanes rishiriensis--1||s__Actinoplanes siamensis--1||s__Actinoplanes sp004001265--1||s__Actinoplanes sp016464385--1||s__Actinoplanes sp016785085--1||s__Actinoplanes sp016834655--1||s__Actinoplanes sp017592555--1||s__Actinoplanes sp900119315--1||s__Actinoplanes tereljensis--1||s__Actinoplanes toevensis--1||s__Actinoplanes utahensis--1||s__Dactylosporangium aurantiacum--1||s__Dactylosporangium siamense--1||s__JADJPO01 sp016713225--1||s__Motilibacter peucedani--1||s__Pilimelia anulata--1||s__Planobispora longispora--2||s__Planobispora rosea--2||s__Planobispora siamensis--1||s__Planomonospora parontospora--2||s__Planomonospora_A sp015711605--1||s__Planosporangium mesophilum--1||s__R-H-3 sp002198655--1||s__R-H-3 sp002198675--1||s__R-H-3 sp016213575--1||s__UBA830 sp905181725--1||s__Virgisporangium aurantiacum--1||s__Virgisporangium ochraceum--1:heptad_counter=MCP-24H--10||MCP-28H--1||MCP-38H--5||MCP-40H--1||MCP-42H--1||MCP-44H--47||MCP-58H--1:lbd_counter=:lca_tree=c__Actinomycetia:length_avg=127.66666666666667:length_max=145.0:length_min=110.0:length_std=17.502380790433435:length_sum=383.0:mismatch_avg=24.0:mismatch_max=31.0:mismatch_min=11.0:mismatch_std=11.269427669584644:mismatch_sum=72.0:name=N843135:qcovhsp_avg=99.13333333333333:qcovhsp_max=100.0:qcovhsp_min=98.2:qcovhsp_std=0.9018499505645775:qcovhsp_sum=297.4:qend_avg=128.33333333333334:qend_max=145.0:qend_min=112.0:qend_std=16.50252505931542:qend_sum=385.0:qstart_avg=1.6666666666666667:qstart_max=3.0:qstart_min=1.0:qstart_std=1.1547005383792517:qstart_sum=5.0:ref_name_counter=RS_GCF_000379645.1_protein.faa_NZ_KB903328.1_277@PF00015_full_PFAM.60.280--1||RS_GCF_016464385.1_protein.faa_NZ_JADMLH010000012.1_229@PF00015_full_PFAM.346.553--1||RS_GCF_016862275.1_protein.faa_NZ_BOMQ01000091.1_38@PF00015_full_PFAM.353.559--1:scovhsp_avg=60.73333333333333:scovhsp_max=70.4:scovhsp_min=50.0:scovhsp_std=10.24174464304463:scovhsp_sum=182.2:send_avg=202.66666666666666:send_max=207.0:send_min=195.0:send_std=6.6583281184793925:send_sum=608.0:sstart_avg=76.0:sstart_max=86.0:sstart_min=62.0:sstart_std=12.489995996796797:sstart_sum=228.0])0.93:0.203251[&&NHX:Sample_counter=rhizpot1--7||rhizpot2--2||rhizpot3--2||rhiztom1--1||rhiztom2--1||rhiztom3--5:Type_counter=GTDB--50||capture--18:besthit_avg=81.73333333333333:besthit_max=90.0:besthit_min=76.6:besthit_std=7.2286467152111795:besthit_sum=245.2:bitscore_avg=177.0:bitscore_max=194.0:bitscore_min=164.0:bitscore_std=15.394804318340652:bitscore_sum=531.0:capture_class_counter=c__Actinomycetia--3||c__Alphaproteobacteria--7||c__Desulfovibrionia--1||c__Dormibacteria--1||c__GCA-002687715--1||c__Halobacteria--1||c__Myxococcia--3||c__UBA994--1:capture_domain_counter=d__Archaea--1||d__Bacteria--17:capture_family_counter=f__Azospirillaceae--1||f__Beijerinckiaceae--1||f__Cellulomonadaceae--1||f__Desulfomicrobiaceae--1||f__GCA-002687715--1||f__Magnetospirillaceae--2||f__Micromonosporaceae--1||f__Myxococcaceae--3||f__Natrialbaceae--1||f__Nocardioidaceae--1||f__Rhodothalassiaceae--1||f__UBA8260--1||f__WRDA01--1||f__Xanthobacteraceae--2:capture_genus_counter=g__Aeromicrobium--1||g__Azospirillum--1||g__Blastochloris--1||g__Cellulomonas--1||g__Dactylosporangium--1||g__GCA-2687715--1||g__JAEUJT01--1||g__Magnetospirillum--1||g__Methylobacterium--1||g__Myxococcus--2||g__Natronorubrum--1||g__Nitrobacter--1||g__Phaeospirillum--1||g__Rhodothalassium--1||g__UBA12183--1||g__UBA8260--1||g__WRDA01--1:capture_order_counter=o__Actinomycetales--1||o__Azospirillales--1||o__Desulfovibrionales--1||o__GCA-002687715--1||o__Halobacteriales--1||o__JAAYKD01--1||o__Mycobacteriales--1||o__Myxococcales--3||o__Propionibacteriales--1||o__Rhizobiales--3||o__Rhodospirillales--2||o__Sphingomonadales--1||o__UBA8260--1:capture_phylum_counter=p__Actinobacteriota--3||p__Desulfobacterota_I--1||p__Dormibacterota--1||p__Firmicutes_H--1||p__Halobacteriota--1||p__Myxococcota--3||p__Planctomycetota--1||p__Proteobacteria--7:capture_species_counter=s__Aeromicrobium sp004336805--1||s__Azospirillum sp003116065--1||s__Blastochloris sulfoviridis--1||s__Cellulomonas persica--1||s__Dactylosporangium siamense--1||s__GCA-2687715 sp002687715--1||s__JAEUJT01 sp016793525--1||s__Magnetospirillum sp006218045--1||s__Methylobacterium tarhaniae--1||s__Myxococcus fulvus--2||s__Natronorubrum daqingense--1||s__Nitrobacter sp001896955--1||s__Phaeospirillum sp903853455--1||s__Rhodothalassium salexigens--1||s__UBA12183 sp003530935--1||s__UBA8260 sp003134115--1||s__WRDA01 sp009783675--1:evalue_avg=2.3804100000063003e-52:evalue_max=7.14e-52:evalue_min=1.89e-63:evalue_std=4.121925897472565e-52:evalue_sum=7.1412300000189e-52:gapopen_avg=0.0:gapopen_max=0.0:gapopen_min=0.0:gapopen_std=0.0:gapopen_sum=0.0:gtdb_class_counter=c__Actinomycetia--49||c__Alphaproteobacteria--1:gtdb_domain_counter=d__Bacteria--50:gtdb_family_counter=f__Kineosporiaceae--4||f__Micromonosporaceae--36||f__Motilibacteraceae--1||f__Streptosporangiaceae--8||f__UBA830--1:gtdb_genus_counter=g__Actinoplanes--30||g__Dactylosporangium--2||g__JADJPO01--1||g__Motilibacter--1||g__Pilimelia--1||g__Planobispora--5||g__Planomonospora--2||g__Planomonospora_A--1||g__Planosporangium--1||g__R-H-3--3||g__UBA830--1||g__Virgisporangium--2:gtdb_order_counter=o__Actinomycetales--4||o__MPNO01--1||o__Motilibacterales--1||o__Mycobacteriales--36||o__Streptosporangiales--8:gtdb_phylum_counter=p__Actinobacteriota--49||p__Proteobacteria--1:gtdb_species_counter=s__Actinoplanes abujensis--1||s__Actinoplanes atraurantiacus--1||s__Actinoplanes bogorensis--1||s__Actinoplanes brasiliensis--1||s__Actinoplanes caeruleus--1||s__Actinoplanes cinnamomeus--1||s__Actinoplanes cyaneus--1||s__Actinoplanes deccanensis--1||s__Actinoplanes durhamensis--1||s__Actinoplanes ferrugineus--1||s__Actinoplanes globisporus--1||s__Actinoplanes ianthinogenes--1||s__Actinoplanes lutulentus--1||s__Actinoplanes missouriensis--1||s__Actinoplanes nipponensis--1||s__Actinoplanes octamycinicus--1||s__Actinoplanes palleronii--1||s__Actinoplanes philippinensis--1||s__Actinoplanes rectilineatus--1||s__Actinoplanes rishiriensis--1||s__Actinoplanes siamensis--1||s__Actinoplanes sp004001265--1||s__Actinoplanes sp016464385--1||s__Actinoplanes sp016785085--1||s__Actinoplanes sp016834655--1||s__Actinoplanes sp017592555--1||s__Actinoplanes sp900119315--1||s__Actinoplanes tereljensis--1||s__Actinoplanes toevensis--1||s__Actinoplanes utahensis--1||s__Dactylosporangium aurantiacum--1||s__Dactylosporangium siamense--1||s__JADJPO01 sp016713225--1||s__Motilibacter peucedani--1||s__Pilimelia anulata--1||s__Planobispora longispora--2||s__Planobispora rosea--2||s__Planobispora siamensis--1||s__Planomonospora parontospora--2||s__Planomonospora_A sp015711605--1||s__Planosporangium mesophilum--1||s__R-H-3 sp002198655--1||s__R-H-3 sp002198675--1||s__R-H-3 sp016213575--1||s__UBA830 sp905181725--1||s__Virgisporangium aurantiacum--1||s__Virgisporangium ochraceum--1:heptad_counter=MCP-24H--10||MCP-28H--1||MCP-38H--7||MCP-40H--1||MCP-42H--1||MCP-44H--47||MCP-58H--1:lbd_counter=:lca_tree=c__Actinomycetia:length_avg=127.66666666666667:length_max=145.0:length_min=110.0:length_std=17.502380790433435:length_sum=383.0:mismatch_avg=24.0:mismatch_max=31.0:mismatch_min=11.0:mismatch_std=11.269427669584644:mismatch_sum=72.0:name=N843136:qcovhsp_avg=99.13333333333333:qcovhsp_max=100.0:qcovhsp_min=98.2:qcovhsp_std=0.9018499505645775:qcovhsp_sum=297.4:qend_avg=128.33333333333334:qend_max=145.0:qend_min=112.0:qend_std=16.50252505931542:qend_sum=385.0:qstart_avg=1.6666666666666667:qstart_max=3.0:qstart_min=1.0:qstart_std=1.1547005383792517:qstart_sum=5.0:ref_name_counter=RS_GCF_000379645.1_protein.faa_NZ_KB903328.1_277@PF00015_full_PFAM.60.280--1||RS_GCF_016464385.1_protein.faa_NZ_JADMLH010000012.1_229@PF00015_full_PFAM.346.553--1||RS_GCF_016862275.1_protein.faa_NZ_BOMQ01000091.1_38@PF00015_full_PFAM.353.559--1:scovhsp_avg=60.73333333333333:scovhsp_max=70.4:scovhsp_min=50.0:scovhsp_std=10.24174464304463:scovhsp_sum=182.2:send_avg=202.66666666666666:send_max=207.0:send_min=195.0:send_std=6.6583281184793925:send_sum=608.0:sstart_avg=76.0:sstart_max=86.0:sstart_min=62.0:sstart_std=12.489995996796797:sstart_sum=228.0])0.653:0.0662489[&&NHX:Sample_counter=rhizpot1--9||rhizpot2--2||rhizpot3--2||rhiztom1--1||rhiztom2--1||rhiztom3--5:Type_counter=GTDB--52||capture--20:besthit_avg=81.73333333333333:besthit_max=90.0:besthit_min=76.6:besthit_std=7.2286467152111795:besthit_sum=245.2:bitscore_avg=177.0:bitscore_max=194.0:bitscore_min=164.0:bitscore_std=15.394804318340652:bitscore_sum=531.0:capture_class_counter=c__Actinomycetia--3||c__Alphaproteobacteria--8||c__Desulfovibrionia--1||c__Dormibacteria--1||c__GCA-002687715--1||c__Halobacteria--1||c__Myxococcia--4||c__UBA994--1:capture_domain_counter=d__Archaea--1||d__Bacteria--19:capture_family_counter=f__Azospirillaceae--1||f__Beijerinckiaceae--1||f__Caulobacteraceae--1||f__Cellulomonadaceae--1||f__Desulfomicrobiaceae--1||f__GCA-002687715--1||f__Magnetospirillaceae--2||f__Micromonosporaceae--1||f__Myxococcaceae--4||f__Natrialbaceae--1||f__Nocardioidaceae--1||f__Rhodothalassiaceae--1||f__UBA8260--1||f__WRDA01--1||f__Xanthobacteraceae--2:capture_genus_counter=g__Aeromicrobium--1||g__Azospirillum--1||g__Blastochloris--1||g__Cellulomonas--1||g__Corallococcus--1||g__Dactylosporangium--1||g__GCA-2687715--1||g__JAEUJT01--1||g__Magnetospirillum--1||g__Methylobacterium--1||g__Myxococcus--2||g__Natronorubrum--1||g__Nitrobacter--1||g__Phaeospirillum--1||g__Phenylobacterium--1||g__Rhodothalassium--1||g__UBA12183--1||g__UBA8260--1||g__WRDA01--1:capture_order_counter=o__Actinomycetales--1||o__Azospirillales--1||o__Caulobacterales--1||o__Desulfovibrionales--1||o__GCA-002687715--1||o__Halobacteriales--1||o__JAAYKD01--1||o__Mycobacteriales--1||o__Myxococcales--4||o__Propionibacteriales--1||o__Rhizobiales--3||o__Rhodospirillales--2||o__Sphingomonadales--1||o__UBA8260--1:capture_phylum_counter=p__Actinobacteriota--3||p__Desulfobacterota_I--1||p__Dormibacterota--1||p__Firmicutes_H--1||p__Halobacteriota--1||p__Myxococcota--4||p__Planctomycetota--1||p__Proteobacteria--8:capture_species_counter=s__Aeromicrobium sp004336805--1||s__Azospirillum sp003116065--1||s__Blastochloris sulfoviridis--1||s__Cellulomonas persica--1||s__Corallococcus aberystwythensis--1||s__Dactylosporangium siamense--1||s__GCA-2687715 sp002687715--1||s__JAEUJT01 sp016793525--1||s__Magnetospirillum sp006218045--1||s__Methylobacterium tarhaniae--1||s__Myxococcus fulvus--2||s__Natronorubrum daqingense--1||s__Nitrobacter sp001896955--1||s__Phaeospirillum sp903853455--1||s__Phenylobacterium sp001557235--1||s__Rhodothalassium salexigens--1||s__UBA12183 sp003530935--1||s__UBA8260 sp003134115--1||s__WRDA01 sp009783675--1:evalue_avg=2.3804100000063003e-52:evalue_max=7.14e-52:evalue_min=1.89e-63:evalue_std=4.121925897472565e-52:evalue_sum=7.1412300000189e-52:gapopen_avg=0.0:gapopen_max=0.0:gapopen_min=0.0:gapopen_std=0.0:gapopen_sum=0.0:gtdb_class_counter=c__Actinomycetia--49||c__Alphaproteobacteria--1||c__Desulfobacteria--1||c__Fibrobacteria--1:gtdb_domain_counter=d__Bacteria--52:gtdb_family_counter=f__Desulfobacteraceae--1||f__Kineosporiaceae--4||f__Micromonosporaceae--36||f__Motilibacteraceae--1||f__Streptosporangiaceae--8||f__UBA5070--1||f__UBA830--1:gtdb_genus_counter=g__Actinoplanes--30||g__Dactylosporangium--2||g__Desulfobacterium_B--1||g__JADJPO01--1||g__Motilibacter--1||g__Pilimelia--1||g__Planobispora--5||g__Planomonospora--2||g__Planomonospora_A--1||g__Planosporangium--1||g__R-H-3--3||g__UBA5070--1||g__UBA830--1||g__Virgisporangium--2:gtdb_order_counter=o__Actinomycetales--4||o__Desulfobacterales--1||o__MPNO01--1||o__Motilibacterales--1||o__Mycobacteriales--36||o__Streptosporangiales--8||o__UBA5070--1:gtdb_phylum_counter=p__Actinobacteriota--49||p__Desulfobacterota--1||p__Fibrobacterota--1||p__Proteobacteria--1:gtdb_species_counter=s__Actinoplanes abujensis--1||s__Actinoplanes atraurantiacus--1||s__Actinoplanes bogorensis--1||s__Actinoplanes brasiliensis--1||s__Actinoplanes caeruleus--1||s__Actinoplanes cinnamomeus--1||s__Actinoplanes cyaneus--1||s__Actinoplanes deccanensis--1||s__Actinoplanes durhamensis--1||s__Actinoplanes ferrugineus--1||s__Actinoplanes globisporus--1||s__Actinoplanes ianthinogenes--1||s__Actinoplanes lutulentus--1||s__Actinoplanes missouriensis--1||s__Actinoplanes nipponensis--1||s__Actinoplanes octamycinicus--1||s__Actinoplanes palleronii--1||s__Actinoplanes philippinensis--1||s__Actinoplanes rectilineatus--1||s__Actinoplanes rishiriensis--1||s__Actinoplanes siamensis--1||s__Actinoplanes sp004001265--1||s__Actinoplanes sp016464385--1||s__Actinoplanes sp016785085--1||s__Actinoplanes sp016834655--1||s__Actinoplanes sp017592555--1||s__Actinoplanes sp900119315--1||s__Actinoplanes tereljensis--1||s__Actinoplanes toevensis--1||s__Actinoplanes utahensis--1||s__Dactylosporangium aurantiacum--1||s__Dactylosporangium siamense--1||s__Desulfobacterium_B sp016342325--1||s__JADJPO01 sp016713225--1||s__Motilibacter peucedani--1||s__Pilimelia anulata--1||s__Planobispora longispora--2||s__Planobispora rosea--2||s__Planobispora siamensis--1||s__Planomonospora parontospora--2||s__Planomonospora_A sp015711605--1||s__Planosporangium mesophilum--1||s__R-H-3 sp002198655--1||s__R-H-3 sp002198675--1||s__R-H-3 sp016213575--1||s__UBA5070 sp903825275--1||s__UBA830 sp905181725--1||s__Virgisporangium aurantiacum--1||s__Virgisporangium ochraceum--1:heptad_counter=MCP-24H--10||MCP-28H--1||MCP-38H--10||MCP-40H--1||MCP-42H--2||MCP-44H--47||MCP-58H--1:lbd_counter=:lca_tree=c__Actinomycetia:length_avg=127.66666666666667:length_max=145.0:length_min=110.0:length_std=17.502380790433435:length_sum=383.0:mismatch_avg=24.0:mismatch_max=31.0:mismatch_min=11.0:mismatch_std=11.269427669584644:mismatch_sum=72.0:name=N843137:qcovhsp_avg=99.13333333333333:qcovhsp_max=100.0:qcovhsp_min=98.2:qcovhsp_std=0.9018499505645775:qcovhsp_sum=297.4:qend_avg=128.33333333333334:qend_max=145.0:qend_min=112.0:qend_std=16.50252505931542:qend_sum=385.0:qstart_avg=1.6666666666666667:qstart_max=3.0:qstart_min=1.0:qstart_std=1.1547005383792517:qstart_sum=5.0:ref_name_counter=RS_GCF_000379645.1_protein.faa_NZ_KB903328.1_277@PF00015_full_PFAM.60.280--1||RS_GCF_016464385.1_protein.faa_NZ_JADMLH010000012.1_229@PF00015_full_PFAM.346.553--1||RS_GCF_016862275.1_protein.faa_NZ_BOMQ01000091.1_38@PF00015_full_PFAM.353.559--1:scovhsp_avg=60.73333333333333:scovhsp_max=70.4:scovhsp_min=50.0:scovhsp_std=10.24174464304463:scovhsp_sum=182.2:send_avg=202.66666666666666:send_max=207.0:send_min=195.0:send_std=6.6583281184793925:send_sum=608.0:sstart_avg=76.0:sstart_max=86.0:sstart_min=62.0:sstart_std=12.489995996796797:sstart_sum=228.0],((((RS_GCF_014199435.1_protein.faa_NZ_JACIJP010000001.1_890@PF00015_full_PFAM.357.646:0.866394[&&NHX:Type=GTDB:gtdb_class=c__Alphaproteobacteria:gtdb_domain=d__Bacteria:gtdb_family=f__Sphingomonadaceae:gtdb_genus=g__Sphingobium:gtdb_order=o__Sphingomonadales:gtdb_phylum=p__Proteobacteria:gtdb_species=s__Sphingobium subterraneum:heptad=MCP-38H:species=d__Bacteria_p__Proteobacteria_c__Alphaproteobacteria_o__Sphingomonadales_f__Sphingomonadaceae_g__Sphingobium_s__Sphingobium subterraneum],(373879f8-7d53-4f44-9926-53c3c1064ed8_3@MCPsignal.168.216:7e-09[&&NHX:Sample=rhiztom2:Type=capture:capture_class=c__Alphaproteobacteria:capture_domain=d__Bacteria:capture_family=f__Xanthobacteraceae:capture_genus=g__Afipia:capture_order=o__Rhizobiales:capture_phylum=p__Proteobacteria:capture_species=s__Afipia sp000178995:heptad=MCP-38H],2e8ffab4-e7e3-4e4a-840a-0ab6fbcb7e79_5@MCPsignal.23.65:0.150237[&&NHX:Sample=rhizpot1:Type=capture:capture_class=c__Alphaproteobacteria:capture_domain=d__Bacteria:capture_family=f__Azospirillaceae:capture_genus=g__Azospirillum:capture_order=o__Azospirillales:capture_phylum=p__Proteobacteria:capture_species=s__Azospirillum oleiclasticum:heptad=MCP-24H])0.897:0.274652[&&NHX:Sample_counter=rhizpot1--1||rhiztom2--1:Type_counter=capture--2:capture_class_counter=c__Alphaproteobacteria--2:capture_domain_counter=d__Bacteria--2:capture_family_counter=f__Azospirillaceae--1||f__Xanthobacteraceae--1:capture_genus_counter=g__Afipia--1||g__Azospirillum--1:capture_order_counter=o__Azospirillales--1||o__Rhizobiales--1:capture_phylum_counter=p__Proteobacteria--2:capture_species_counter=s__Afipia sp000178995--1||s__Azospirillum oleiclasticum--1:gtdb_class_counter=:gtdb_domain_counter=:gtdb_family_counter=:gtdb_genus_counter=:gtdb_order_counter=:gtdb_phylum_counter=:gtdb_species_counter=:heptad_counter=MCP-24H--1||MCP-38H--1:lbd_counter=:name=N843141:ref_name_counter=])0.762:0.186252[&&NHX:Sample_counter=rhizpot1--1||rhiztom2--1:Type_counter=GTDB--1||capture--2:capture_class_counter=c__Alphaproteobacteria--2:capture_domain_counter=d__Bacteria--2:capture_family_counter=f__Azospirillaceae--1||f__Xanthobacteraceae--1:capture_genus_counter=g__Afipia--1||g__Azospirillum--1:capture_order_counter=o__Azospirillales--1||o__Rhizobiales--1:capture_phylum_counter=p__Proteobacteria--2:capture_species_counter=s__Afipia sp000178995--1||s__Azospirillum oleiclasticum--1:gtdb_class_counter=c__Alphaproteobacteria--1:gtdb_domain_counter=d__Bacteria--1:gtdb_family_counter=f__Sphingomonadaceae--1:gtdb_genus_counter=g__Sphingobium--1:gtdb_order_counter=o__Sphingomonadales--1:gtdb_phylum_counter=p__Proteobacteria--1:gtdb_species_counter=s__Sphingobium subterraneum--1:heptad_counter=MCP-24H--1||MCP-38H--2:lbd_counter=:lca_tree=s__Sphingobium subterraneum:name=N843142:ref_name_counter=],(((RS_GCF_014925385.1_protein.faa_NZ_JACSDK010000016.1_199@PF00015_full_PFAM.592.796:0.10568[&&NHX:Type=GTDB:gtdb_class=c__Alphaproteobacteria:gtdb_domain=d__Bacteria:gtdb_family=f__Kiloniellaceae:gtdb_genus=g__WHTV01:gtdb_order=o__Kiloniellales:gtdb_phylum=p__Proteobacteria:gtdb_species=s__WHTV01 sp014925385:heptad=MCP-38H:species=d__Bacteria_p__Proteobacteria_c__Alphaproteobacteria_o__Kiloniellales_f__Kiloniellaceae_g__WHTV01_s__WHTV01 sp014925385],(GB_GCA_009377535.1_protein.faa_WHTV01000026.1_6@PF00015_full_PFAM.423.637:0.106263[&&NHX:Type=GTDB:gtdb_class=c__Alphaproteobacteria:gtdb_domain=d__Bacteria:gtdb_family=f__Kiloniellaceae:gtdb_genus=g__WHTV01:gtdb_order=o__Kiloniellales:gtdb_phylum=p__Proteobacteria:gtdb_species=s__WHTV01 sp009377535:heptad=MCP-38H:species=d__Bacteria_p__Proteobacteria_c__Alphaproteobacteria_o__Kiloniellales_f__Kiloniellaceae_g__WHTV01_s__WHTV01 sp009377535],8088f41a-09c9-44a1-b3b2-09a6a478c57d_2@MCPsignal.61.225:0.0497453[&&NHX:Sample=rhiztom3:Type=capture:besthit=81.5:bitscore=223.0:capture_class=c__Gammaproteobacteria:capture_domain=d__Bacteria:capture_family=f__Burkholderiaceae:capture_genus=g__Janthinobacterium:capture_order=o__Burkholderiales:capture_phylum=p__Proteobacteria:capture_species=s__Janthinobacterium sp002846335:evalue=2.08e-74:gapopen=0.0:heptad=MCP-38H:length=162.0:mismatch=30.0:qcovhsp=98.8:qend=164.0:qstart=3.0:ref_name=GB_GCA_009377535.1_protein.faa_WHTV01000026.1_6@PF00015_full_PFAM.423.637:scovhsp=75.7:send=162.0:sstart=1.0])0.71:0.0221404[&&NHX:Sample_counter=rhiztom3--1:Type_counter=GTDB--1||capture--1:besthit_avg=81.5:besthit_max=81.5:besthit_min=81.5:besthit_std=0:besthit_sum=81.5:bitscore_avg=223.0:bitscore_max=223.0:bitscore_min=223.0:bitscore_std=0:bitscore_sum=223.0:capture_class_counter=c__Gammaproteobacteria--1:capture_domain_counter=d__Bacteria--1:capture_family_counter=f__Burkholderiaceae--1:capture_genus_counter=g__Janthinobacterium--1:capture_order_counter=o__Burkholderiales--1:capture_phylum_counter=p__Proteobacteria--1:capture_species_counter=s__Janthinobacterium sp002846335--1:evalue_avg=2.08e-74:evalue_max=2.08e-74:evalue_min=2.08e-74:evalue_std=0:evalue_sum=2.08e-74:gapopen_avg=0.0:gapopen_max=0.0:gapopen_min=0.0:gapopen_std=0:gapopen_sum=0.0:gtdb_class_counter=c__Alphaproteobacteria--1:gtdb_domain_counter=d__Bacteria--1:gtdb_family_counter=f__Kiloniellaceae--1:gtdb_genus_counter=g__WHTV01--1:gtdb_order_counter=o__Kiloniellales--1:gtdb_phylum_counter=p__Proteobacteria--1:gtdb_species_counter=s__WHTV01 sp009377535--1:heptad_counter=MCP-38H--2:lbd_counter=:lca_tree=s__WHTV01 sp009377535:length_avg=162.0:length_max=162.0:length_min=162.0:length_std=0:length_sum=162.0:mismatch_avg=30.0:mismatch_max=30.0:mismatch_min=30.0:mismatch_std=0:mismatch_sum=30.0:name=N843146:qcovhsp_avg=98.8:qcovhsp_max=98.8:qcovhsp_min=98.8:qcovhsp_std=0:qcovhsp_sum=98.8:qend_avg=164.0:qend_max=164.0:qend_min=164.0:qend_std=0:qend_sum=164.0:qstart_avg=3.0:qstart_max=3.0:qstart_min=3.0:qstart_std=0:qstart_sum=3.0:ref_name_counter=GB_GCA_009377535.1_protein.faa_WHTV01000026.1_6@PF00015_full_PFAM.423.637--1:scovhsp_avg=75.7:scovhsp_max=75.7:scovhsp_min=75.7:scovhsp_std=0:scovhsp_sum=75.7:send_avg=162.0:send_max=162.0:send_min=162.0:send_std=0:send_sum=162.0:sstart_avg=1.0:sstart_max=1.0:sstart_min=1.0:sstart_std=0:sstart_sum=1.0])0.996:0.395652[&&NHX:Sample_counter=rhiztom3--1:Type_counter=GTDB--2||capture--1:besthit_avg=81.5:besthit_max=81.5:besthit_min=81.5:besthit_std=0:besthit_sum=81.5:bitscore_avg=223.0:bitscore_max=223.0:bitscore_min=223.0:bitscore_std=0:bitscore_sum=223.0:capture_class_counter=c__Gammaproteobacteria--1:capture_domain_counter=d__Bacteria--1:capture_family_counter=f__Burkholderiaceae--1:capture_genus_counter=g__Janthinobacterium--1:capture_order_counter=o__Burkholderiales--1:capture_phylum_counter=p__Proteobacteria--1:capture_species_counter=s__Janthinobacterium sp002846335--1:evalue_avg=2.08e-74:evalue_max=2.08e-74:evalue_min=2.08e-74:evalue_std=0:evalue_sum=2.08e-74:gapopen_avg=0.0:gapopen_max=0.0:gapopen_min=0.0:gapopen_std=0:gapopen_sum=0.0:gtdb_class_counter=c__Alphaproteobacteria--2:gtdb_domain_counter=d__Bacteria--2:gtdb_family_counter=f__Kiloniellaceae--2:gtdb_genus_counter=g__WHTV01--2:gtdb_order_counter=o__Kiloniellales--2:gtdb_phylum_counter=p__Proteobacteria--2:gtdb_species_counter=s__WHTV01 sp009377535--1||s__WHTV01 sp014925385--1:heptad_counter=MCP-38H--3:lbd_counter=:lca_tree=g__WHTV01:length_avg=162.0:length_max=162.0:length_min=162.0:length_std=0:length_sum=162.0:mismatch_avg=30.0:mismatch_max=30.0:mismatch_min=30.0:mismatch_std=0:mismatch_sum=30.0:name=N843147:qcovhsp_avg=98.8:qcovhsp_max=98.8:qcovhsp_min=98.8:qcovhsp_std=0:qcovhsp_sum=98.8:qend_avg=164.0:qend_max=164.0:qend_min=164.0:qend_std=0:qend_sum=164.0:qstart_avg=3.0:qstart_max=3.0:qstart_min=3.0:qstart_std=0:qstart_sum=3.0:ref_name_counter=GB_GCA_009377535.1_protein.faa_WHTV01000026.1_6@PF00015_full_PFAM.423.637--1:scovhsp_avg=75.7:scovhsp_max=75.7:scovhsp_min=75.7:scovhsp_std=0:scovhsp_sum=75.7:send_avg=162.0:send_max=162.0:send_min=162.0:send_std=0:send_sum=162.0:sstart_avg=1.0:sstart_max=1.0:sstart_min=1.0:sstart_std=0:sstart_sum=1.0],(7dbe50e7-8dc3-40bf-9645-90decce603fd_2@MCPsignal.448.540:0.4143[&&NHX:Sample=rhiztom3:Type=capture:capture_class=c__Alphaproteobacteria:capture_domain=d__Bacteria:capture_family=f__Rhodobacteraceae:capture_genus=g__Celeribacter_A:capture_order=o__Rhodobacterales:capture_phylum=p__Proteobacteria:capture_species=s__Celeribacter_A marinus:heptad=MCP-38H],(GB_GCA_012267605.1_protein.faa_JAAXGF010000149.1_4@PF00015_full_PFAM.604.771:0.418849[&&NHX:Type=GTDB:gtdb_class=c__Alphaproteobacteria:gtdb_domain=d__Bacteria:gtdb_family=f__JAAXGF01:gtdb_genus=g__JAAXGF01:gtdb_order=o__JAAXGF01:gtdb_phylum=p__Proteobacteria:gtdb_species=s__JAAXGF01 sp012267605:heptad=MCP-24H:species=d__Bacteria_p__Proteobacteria_c__Alphaproteobacteria_o__JAAXGF01_f__JAAXGF01_g__JAAXGF01_s__JAAXGF01 sp012267605],215afa59-2ecb-5d99-8037-ba6115fdda07_4@MCPsignal.101.124:5e-09[&&NHX:Sample=rhiztom3:Type=capture:capture_class=c__Alphaproteobacteria:capture_domain=d__Bacteria:capture_family=f__Micropepsaceae:capture_genus=g__JACADY01:capture_order=o__Micropepsales:capture_phylum=p__Proteobacteria:capture_species=s__JACADY01 sp013389115:heptad=MCP-38H])0.794:0.292746[&&NHX:Sample_counter=rhiztom3--1:Type_counter=GTDB--1||capture--1:capture_class_counter=c__Alphaproteobacteria--1:capture_domain_counter=d__Bacteria--1:capture_family_counter=f__Micropepsaceae--1:capture_genus_counter=g__JACADY01--1:capture_order_counter=o__Micropepsales--1:capture_phylum_counter=p__Proteobacteria--1:capture_species_counter=s__JACADY01 sp013389115--1:gtdb_class_counter=c__Alphaproteobacteria--1:gtdb_domain_counter=d__Bacteria--1:gtdb_family_counter=f__JAAXGF01--1:gtdb_genus_counter=g__JAAXGF01--1:gtdb_order_counter=o__JAAXGF01--1:gtdb_phylum_counter=p__Proteobacteria--1:gtdb_species_counter=s__JAAXGF01 sp012267605--1:heptad_counter=MCP-24H--1||MCP-38H--1:lbd_counter=:lca_tree=s__JAAXGF01 sp012267605:name=N843151:ref_name_counter=])0.03:0.0605276[&&NHX:Sample_counter=rhiztom3--2:Type_counter=GTDB--1||capture--2:capture_class_counter=c__Alphaproteobacteria--2:capture_domain_counter=d__Bacteria--2:capture_family_counter=f__Micropepsaceae--1||f__Rhodobacteraceae--1:capture_genus_counter=g__Celeribacter_A--1||g__JACADY01--1:capture_order_counter=o__Micropepsales--1||o__Rhodobacterales--1:capture_phylum_counter=p__Proteobacteria--2:capture_species_counter=s__Celeribacter_A marinus--1||s__JACADY01 sp013389115--1:gtdb_class_counter=c__Alphaproteobacteria--1:gtdb_domain_counter=d__Bacteria--1:gtdb_family_counter=f__JAAXGF01--1:gtdb_genus_counter=g__JAAXGF01--1:gtdb_order_counter=o__JAAXGF01--1:gtdb_phylum_counter=p__Proteobacteria--1:gtdb_species_counter=s__JAAXGF01 sp012267605--1:heptad_counter=MCP-24H--1||MCP-38H--2:lbd_counter=:lca_tree=s__JAAXGF01 sp012267605:name=N843152:ref_name_counter=])0.784:0.156049[&&NHX:Sample_counter=rhiztom3--3:Type_counter=GTDB--3||capture--3:besthit_avg=81.5:besthit_max=81.5:besthit_min=81.5:besthit_std=0:besthit_sum=81.5:bitscore_avg=223.0:bitscore_max=223.0:bitscore_min=223.0:bitscore_std=0:bitscore_sum=223.0:capture_class_counter=c__Alphaproteobacteria--2||c__Gammaproteobacteria--1:capture_domain_counter=d__Bacteria--3:capture_family_counter=f__Burkholderiaceae--1||f__Micropepsaceae--1||f__Rhodobacteraceae--1:capture_genus_counter=g__Celeribacter_A--1||g__JACADY01--1||g__Janthinobacterium--1:capture_order_counter=o__Burkholderiales--1||o__Micropepsales--1||o__Rhodobacterales--1:capture_phylum_counter=p__Proteobacteria--3:capture_species_counter=s__Celeribacter_A marinus--1||s__JACADY01 sp013389115--1||s__Janthinobacterium sp002846335--1:evalue_avg=2.08e-74:evalue_max=2.08e-74:evalue_min=2.08e-74:evalue_std=0:evalue_sum=2.08e-74:gapopen_avg=0.0:gapopen_max=0.0:gapopen_min=0.0:gapopen_std=0:gapopen_sum=0.0:gtdb_class_counter=c__Alphaproteobacteria--3:gtdb_domain_counter=d__Bacteria--3:gtdb_family_counter=f__JAAXGF01--1||f__Kiloniellaceae--2:gtdb_genus_counter=g__JAAXGF01--1||g__WHTV01--2:gtdb_order_counter=o__JAAXGF01--1||o__Kiloniellales--2:gtdb_phylum_counter=p__Proteobacteria--3:gtdb_species_counter=s__JAAXGF01 sp012267605--1||s__WHTV01 sp009377535--1||s__WHTV01 sp014925385--1:heptad_counter=MCP-24H--1||MCP-38H--5:lbd_counter=:lca_tree=c__Alphaproteobacteria:length_avg=162.0:length_max=162.0:length_min=162.0:length_std=0:length_sum=162.0:mismatch_avg=30.0:mismatch_max=30.0:mismatch_min=30.0:mismatch_std=0:mismatch_sum=30.0:name=N843153:qcovhsp_avg=98.8:qcovhsp_max=98.8:qcovhsp_min=98.8:qcovhsp_std=0:qcovhsp_sum=98.8:qend_avg=164.0:qend_max=164.0:qend_min=164.0:qend_std=0:qend_sum=164.0:qstart_avg=3.0:qstart_max=3.0:qstart_min=3.0:qstart_std=0:qstart_sum=3.0:ref_name_counter=GB_GCA_009377535.1_protein.faa_WHTV01000026.1_6@PF00015_full_PFAM.423.637--1:scovhsp_avg=75.7:scovhsp_max=75.7:scovhsp_min=75.7:scovhsp_std=0:scovhsp_sum=75.7:send_avg=162.0:send_max=162.0:send_min=162.0:send_std=0:send_sum=162.0:sstart_avg=1.0:sstart_max=1.0:sstart_min=1.0:sstart_std=0:sstart_sum=1.0],GB_GCA_012267605.1_protein.faa_JAAXGF010000200.1_2@PF00015_full_PFAM.387.597:0.408279[&&NHX:Type=GTDB:gtdb_class=c__Alphaproteobacteria:gtdb_domain=d__Bacteria:gtdb_family=f__JAAXGF01:gtdb_genus=g__JAAXGF01:gtdb_order=o__JAAXGF01:gtdb_phylum=p__Proteobacteria:gtdb_species=s__JAAXGF01 sp012267605:heptad=MCP-38H:species=d__Bacteria_p__Proteobacteria_c__Alphaproteobacteria_o__JAAXGF01_f__JAAXGF01_g__JAAXGF01_s__JAAXGF01 sp012267605])0.938:0.233149[&&NHX:Sample_counter=rhiztom3--3:Type_counter=GTDB--4||capture--3:besthit_avg=81.5:besthit_max=81.5:besthit_min=81.5:besthit_std=0:besthit_sum=81.5:bitscore_avg=223.0:bitscore_max=223.0:bitscore_min=223.0:bitscore_std=0:bitscore_sum=223.0:capture_class_counter=c__Alphaproteobacteria--2||c__Gammaproteobacteria--1:capture_domain_counter=d__Bacteria--3:capture_family_counter=f__Burkholderiaceae--1||f__Micropepsaceae--1||f__Rhodobacteraceae--1:capture_genus_counter=g__Celeribacter_A--1||g__JACADY01--1||g__Janthinobacterium--1:capture_order_counter=o__Burkholderiales--1||o__Micropepsales--1||o__Rhodobacterales--1:capture_phylum_counter=p__Proteobacteria--3:capture_species_counter=s__Celeribacter_A marinus--1||s__JACADY01 sp013389115--1||s__Janthinobacterium sp002846335--1:evalue_avg=2.08e-74:evalue_max=2.08e-74:evalue_min=2.08e-74:evalue_std=0:evalue_sum=2.08e-74:gapopen_avg=0.0:gapopen_max=0.0:gapopen_min=0.0:gapopen_std=0:gapopen_sum=0.0:gtdb_class_counter=c__Alphaproteobacteria--4:gtdb_domain_counter=d__Bacteria--4:gtdb_family_counter=f__JAAXGF01--2||f__Kiloniellaceae--2:gtdb_genus_counter=g__JAAXGF01--2||g__WHTV01--2:gtdb_order_counter=o__JAAXGF01--2||o__Kiloniellales--2:gtdb_phylum_counter=p__Proteobacteria--4:gtdb_species_counter=s__JAAXGF01 sp012267605--2||s__WHTV01 sp009377535--1||s__WHTV01 sp014925385--1:heptad_counter=MCP-24H--1||MCP-38H--6:lbd_counter=:lca_tree=c__Alphaproteobacteria:length_avg=162.0:length_max=162.0:length_min=162.0:length_std=0:length_sum=162.0:mismatch_avg=30.0:mismatch_max=30.0:mismatch_min=30.0:mismatch_std=0:mismatch_sum=30.0:name=N843155:qcovhsp_avg=98.8:qcovhsp_max=98.8:qcovhsp_min=98.8:qcovhsp_std=0:qcovhsp_sum=98.8:qend_avg=164.0:qend_max=164.0:qend_min=164.0:qend_std=0:qend_sum=164.0:qstart_avg=3.0:qstart_max=3.0:qstart_min=3.0:qstart_std=0:qstart_sum=3.0:ref_name_counter=GB_GCA_009377535.1_protein.faa_WHTV01000026.1_6@PF00015_full_PFAM.423.637--1:scovhsp_avg=75.7:scovhsp_max=75.7:scovhsp_min=75.7:scovhsp_std=0:scovhsp_sum=75.7:send_avg=162.0:send_max=162.0:send_min=162.0:send_std=0:send_sum=162.0:sstart_avg=1.0:sstart_max=1.0:sstart_min=1.0:sstart_std=0:sstart_sum=1.0])0.61:0.0960813[&&NHX:Sample_counter=rhizpot1--1||rhiztom2--1||rhiztom3--3:Type_counter=GTDB--5||capture--5:besthit_avg=81.5:besthit_max=81.5:besthit_min=81.5:besthit_std=0:besthit_sum=81.5:bitscore_avg=223.0:bitscore_max=223.0:bitscore_min=223.0:bitscore_std=0:bitscore_sum=223.0:capture_class_counter=c__Alphaproteobacteria--4||c__Gammaproteobacteria--1:capture_domain_counter=d__Bacteria--5:capture_family_counter=f__Azospirillaceae--1||f__Burkholderiaceae--1||f__Micropepsaceae--1||f__Rhodobacteraceae--1||f__Xanthobacteraceae--1:capture_genus_counter=g__Afipia--1||g__Azospirillum--1||g__Celeribacter_A--1||g__JACADY01--1||g__Janthinobacterium--1:capture_order_counter=o__Azospirillales--1||o__Burkholderiales--1||o__Micropepsales--1||o__Rhizobiales--1||o__Rhodobacterales--1:capture_phylum_counter=p__Proteobacteria--5:capture_species_counter=s__Afipia sp000178995--1||s__Azospirillum oleiclasticum--1||s__Celeribacter_A marinus--1||s__JACADY01 sp013389115--1||s__Janthinobacterium sp002846335--1:evalue_avg=2.08e-74:evalue_max=2.08e-74:evalue_min=2.08e-74:evalue_std=0:evalue_sum=2.08e-74:gapopen_avg=0.0:gapopen_max=0.0:gapopen_min=0.0:gapopen_std=0:gapopen_sum=0.0:gtdb_class_counter=c__Alphaproteobacteria--5:gtdb_domain_counter=d__Bacteria--5:gtdb_family_counter=f__JAAXGF01--2||f__Kiloniellaceae--2||f__Sphingomonadaceae--1:gtdb_genus_counter=g__JAAXGF01--2||g__Sphingobium--1||g__WHTV01--2:gtdb_order_counter=o__JAAXGF01--2||o__Kiloniellales--2||o__Sphingomonadales--1:gtdb_phylum_counter=p__Proteobacteria--5:gtdb_species_counter=s__JAAXGF01 sp012267605--2||s__Sphingobium subterraneum--1||s__WHTV01 sp009377535--1||s__WHTV01 sp014925385--1:heptad_counter=MCP-24H--2||MCP-38H--8:lbd_counter=:lca_tree=c__Alphaproteobacteria:length_avg=162.0:length_max=162.0:length_min=162.0:length_std=0:length_sum=162.0:mismatch_avg=30.0:mismatch_max=30.0:mismatch_min=30.0:mismatch_std=0:mismatch_sum=30.0:name=N843156:qcovhsp_avg=98.8:qcovhsp_max=98.8:qcovhsp_min=98.8:qcovhsp_std=0:qcovhsp_sum=98.8:qend_avg=164.0:qend_max=164.0:qend_min=164.0:qend_std=0:qend_sum=164.0:qstart_avg=3.0:qstart_max=3.0:qstart_min=3.0:qstart_std=0:qstart_sum=3.0:ref_name_counter=GB_GCA_009377535.1_protein.faa_WHTV01000026.1_6@PF00015_full_PFAM.423.637--1:scovhsp_avg=75.7:scovhsp_max=75.7:scovhsp_min=75.7:scovhsp_std=0:scovhsp_sum=75.7:send_avg=162.0:send_max=162.0:send_min=162.0:send_std=0:send_sum=162.0:sstart_avg=1.0:sstart_max=1.0:sstart_min=1.0:sstart_std=0:sstart_sum=1.0],(e179eaff-8048-4088-a93e-8da38c3231ef_5@MCPsignal.81.122:0.466878[&&NHX:Sample=rhizpot1:Type=capture:capture_class=c__Alphaproteobacteria:capture_domain=d__Bacteria:capture_family=f__Beijerinckiaceae:capture_genus=g__Rhodoblastus:capture_order=o__Rhizobiales:capture_phylum=p__Proteobacteria:capture_species=s__Rhodoblastus acidophilus:heptad=MCP-38H],(((GB_GCA_017302255.1_protein.faa_JAFLDV010000018.1_29@PF00015_full_PFAM.260.533:0.659259[&&NHX:Type=GTDB:gtdb_class=c__Gammaproteobacteria:gtdb_domain=d__Bacteria:gtdb_family=f__Alteromonadaceae:gtdb_genus=g__Pararheinheimera:gtdb_order=o__Enterobacterales:gtdb_phylum=p__Proteobacteria:gtdb_species=s__Pararheinheimera sp017302255:heptad=MCP-40H:species=d__Bacteria_p__Proteobacteria_c__Gammaproteobacteria_o__Enterobacterales_f__Alteromonadaceae_g__Pararheinheimera_s__Pararheinheimera sp017302255],(3950723f-1a8c-48e7-b02d-0c3761942f33_1@MCPsignal.136.198:5e-09[&&NHX:Sample=rhiztom1:Type=capture:besthit=63.3:bitscore=68.9:capture_class=c__Alphaproteobacteria:capture_domain=d__Bacteria:capture_family=f__Sphingomonadaceae:capture_genus=g__Sphingomonas_N:capture_order=o__Sphingomonadales:capture_phylum=p__Proteobacteria:capture_species=s__Sphingomonas_N sp000333335:evalue=4.45e-17:gapopen=0.0:heptad=MCP-38H:length=60.0:mismatch=22.0:qcovhsp=96.8:qend=62.0:qstart=3.0:ref_name=GB_GCA_002842145.1_protein.faa_PHCF01000004.1_8@PF00015_full_PFAM.365.433:scovhsp=88.2:send=62.0:sstart=3.0],((((751edcd0-5404-4bed-80d1-60e3f13d3588_4@MCPsignal.94.142:0[&&NHX:Sample=rhiztom1:Type=capture:besthit=69.6:bitscore=61.6:capture_class=c__Alphaproteobacteria:capture_domain=d__Bacteria:capture_family=f__Sphingomonadaceae:capture_genus=g__Sphingomonas_N:capture_order=o__Sphingomonadales:capture_phylum=p__Proteobacteria:capture_species=s__Sphingomonas_N sp000333335:evalue=1.96e-14:gapopen=0.0:heptad=MCP-38H:length=46.0:mismatch=14.0:qcovhsp=95.8:qend=48.0:qstart=3.0:ref_name=GB_GCA_003963315.1_protein.faa_RXJP01000021.1_59@PF00015_full_PFAM.362.430:scovhsp=67.6:send=51.0:sstart=6.0],ccc641c7-b7bb-4a92-a9e7-c2858be08d13_3@MCPsignal.211.259:0[&&NHX:Sample=rhiztom1:Type=capture:besthit=69.6:bitscore=61.6:capture_class=c__Alphaproteobacteria:capture_domain=d__Bacteria:capture_family=f__Sphingomonadaceae:capture_genus=g__Sphingomonas_N:capture_order=o__Sphingomonadales:capture_phylum=p__Proteobacteria:capture_species=s__Sphingomonas_N sp000333335:evalue=1.96e-14:gapopen=0.0:heptad=MCP-38H:length=46.0:mismatch=14.0:qcovhsp=95.8:qend=48.0:qstart=3.0:ref_name=GB_GCA_003963315.1_protein.faa_RXJP01000021.1_59@PF00015_full_PFAM.362.430:scovhsp=67.6:send=51.0:sstart=6.0])0:0[&&NHX:Sample_counter=rhiztom1--2:Type_counter=capture--2:besthit_avg=69.6:besthit_max=69.6:besthit_min=69.6:besthit_std=0.0:besthit_sum=139.2:bitscore_avg=61.6:bitscore_max=61.6:bitscore_min=61.6:bitscore_std=0.0:bitscore_sum=123.2:capture_class_counter=c__Alphaproteobacteria--2:capture_domain_counter=d__Bacteria--2:capture_family_counter=f__Sphingomonadaceae--2:capture_genus_counter=g__Sphingomonas_N--2:capture_order_counter=o__Sphingomonadales--2:capture_phylum_counter=p__Proteobacteria--2:capture_species_counter=s__Sphingomonas_N sp000333335--2:evalue_avg=1.96e-14:evalue_max=1.96e-14:evalue_min=1.96e-14:evalue_std=0.0:evalue_sum=3.92e-14:gapopen_avg=0.0:gapopen_max=0.0:gapopen_min=0.0:gapopen_std=0.0:gapopen_sum=0.0:gtdb_class_counter=:gtdb_domain_counter=:gtdb_family_counter=:gtdb_genus_counter=:gtdb_order_counter=:gtdb_phylum_counter=:gtdb_species_counter=:heptad_counter=MCP-38H--2:lbd_counter=:length_avg=46.0:length_max=46.0:length_min=46.0:length_std=0.0:length_sum=92.0:mismatch_avg=14.0:mismatch_max=14.0:mismatch_min=14.0:mismatch_std=0.0:mismatch_sum=28.0:name=N843162:qcovhsp_avg=95.8:qcovhsp_max=95.8:qcovhsp_min=95.8:qcovhsp_std=0.0:qcovhsp_sum=191.6:qend_avg=48.0:qend_max=48.0:qend_min=48.0:qend_std=0.0:qend_sum=96.0:qstart_avg=3.0:qstart_max=3.0:qstart_min=3.0:qstart_std=0.0:qstart_sum=6.0:ref_name_counter=GB_GCA_003963315.1_protein.faa_RXJP01000021.1_59@PF00015_full_PFAM.362.430--2:scovhsp_avg=67.6:scovhsp_max=67.6:scovhsp_min=67.6:scovhsp_std=0.0:scovhsp_sum=135.2:send_avg=51.0:send_max=51.0:send_min=51.0:send_std=0.0:send_sum=102.0:sstart_avg=6.0:sstart_max=6.0:sstart_min=6.0:sstart_std=0.0:sstart_sum=12.0],a7ed27e0-6471-4011-9b27-0ef253d9037d_4@MCPsignal.56.104:0[&&NHX:Sample=rhiztom2:Type=capture:besthit=69.6:bitscore=61.6:capture_class=c__Alphaproteobacteria:capture_domain=d__Bacteria:capture_family=f__Sphingomonadaceae:capture_genus=g__Sphingomonas_N:capture_order=o__Sphingomonadales:capture_phylum=p__Proteobacteria:capture_species=s__Sphingomonas_N sp000333335:evalue=1.96e-14:gapopen=0.0:heptad=MCP-38H:length=46.0:mismatch=14.0:qcovhsp=95.8:qend=48.0:qstart=3.0:ref_name=GB_GCA_003963315.1_protein.faa_RXJP01000021.1_59@PF00015_full_PFAM.362.430:scovhsp=67.6:send=51.0:sstart=6.0])0:0[&&NHX:Sample_counter=rhiztom1--2||rhiztom2--1:Type_counter=capture--3:besthit_avg=69.6:besthit_max=69.6:besthit_min=69.6:besthit_std=0.0:besthit_sum=208.79999999999998:bitscore_avg=61.6:bitscore_max=61.6:bitscore_min=61.6:bitscore_std=0.0:bitscore_sum=184.8:capture_class_counter=c__Alphaproteobacteria--3:capture_domain_counter=d__Bacteria--3:capture_family_counter=f__Sphingomonadaceae--3:capture_genus_counter=g__Sphingomonas_N--3:capture_order_counter=o__Sphingomonadales--3:capture_phylum_counter=p__Proteobacteria--3:capture_species_counter=s__Sphingomonas_N sp000333335--3:evalue_avg=1.96e-14:evalue_max=1.96e-14:evalue_min=1.96e-14:evalue_std=0.0:evalue_sum=5.88e-14:gapopen_avg=0.0:gapopen_max=0.0:gapopen_min=0.0:gapopen_std=0.0:gapopen_sum=0.0:gtdb_class_counter=:gtdb_domain_counter=:gtdb_family_counter=:gtdb_genus_counter=:gtdb_order_counter=:gtdb_phylum_counter=:gtdb_species_counter=:heptad_counter=MCP-38H--3:lbd_counter=:length_avg=46.0:length_max=46.0:length_min=46.0:length_std=0.0:length_sum=138.0:mismatch_avg=14.0:mismatch_max=14.0:mismatch_min=14.0:mismatch_std=0.0:mismatch_sum=42.0:name=N843164:qcovhsp_avg=95.8:qcovhsp_max=95.8:qcovhsp_min=95.8:qcovhsp_std=0.0:qcovhsp_sum=287.4:qend_avg=48.0:qend_max=48.0:qend_min=48.0:qend_std=0.0:qend_sum=144.0:qstart_avg=3.0:qstart_max=3.0:qstart_min=3.0:qstart_std=0.0:qstart_sum=9.0:ref_name_counter=GB_GCA_003963315.1_protein.faa_RXJP01000021.1_59@PF00015_full_PFAM.362.430--3:scovhsp_avg=67.6:scovhsp_max=67.6:scovhsp_min=67.6:scovhsp_std=0.0:scovhsp_sum=202.79999999999998:send_avg=51.0:send_max=51.0:send_min=51.0:send_std=0.0:send_sum=153.0:sstart_avg=6.0:sstart_max=6.0:sstart_min=6.0:sstart_std=0.0:sstart_sum=18.0],3326a886-03be-4842-9184-bb8d768d601a_4@MCPsignal.131.179:0[&&NHX:Sample=rhiztom2:Type=capture:besthit=69.6:bitscore=61.6:capture_class=c__Alphaproteobacteria:capture_domain=d__Bacteria:capture_family=f__Sphingomonadaceae:capture_genus=g__Sphingomonas_N:capture_order=o__Sphingomonadales:capture_phylum=p__Proteobacteria:capture_species=s__Sphingomonas_N sp000333335:evalue=1.96e-14:gapopen=0.0:heptad=MCP-38H:length=46.0:mismatch=14.0:qcovhsp=95.8:qend=48.0:qstart=3.0:ref_name=GB_GCA_003963315.1_protein.faa_RXJP01000021.1_59@PF00015_full_PFAM.362.430:scovhsp=67.6:send=51.0:sstart=6.0]):5e-09[&&NHX:Sample_counter=rhiztom1--2||rhiztom2--2:Type_counter=capture--4:besthit_avg=69.6:besthit_max=69.6:besthit_min=69.6:besthit_std=0.0:besthit_sum=278.4:bitscore_avg=61.6:bitscore_max=61.6:bitscore_min=61.6:bitscore_std=0.0:bitscore_sum=246.4:capture_class_counter=c__Alphaproteobacteria--4:capture_domain_counter=d__Bacteria--4:capture_family_counter=f__Sphingomonadaceae--4:capture_genus_counter=g__Sphingomonas_N--4:capture_order_counter=o__Sphingomonadales--4:capture_phylum_counter=p__Proteobacteria--4:capture_species_counter=s__Sphingomonas_N sp000333335--4:evalue_avg=1.96e-14:evalue_max=1.96e-14:evalue_min=1.96e-14:evalue_std=0.0:evalue_sum=7.84e-14:gapopen_avg=0.0:gapopen_max=0.0:gapopen_min=0.0:gapopen_std=0.0:gapopen_sum=0.0:gtdb_class_counter=:gtdb_domain_counter=:gtdb_family_counter=:gtdb_genus_counter=:gtdb_order_counter=:gtdb_phylum_counter=:gtdb_species_counter=:heptad_counter=MCP-38H--4:lbd_counter=:length_avg=46.0:length_max=46.0:length_min=46.0:length_std=0.0:length_sum=184.0:mismatch_avg=14.0:mismatch_max=14.0:mismatch_min=14.0:mismatch_std=0.0:mismatch_sum=56.0:name=N843166:qcovhsp_avg=95.8:qcovhsp_max=95.8:qcovhsp_min=95.8:qcovhsp_std=0.0:qcovhsp_sum=383.2:qend_avg=48.0:qend_max=48.0:qend_min=48.0:qend_std=0.0:qend_sum=192.0:qstart_avg=3.0:qstart_max=3.0:qstart_min=3.0:qstart_std=0.0:qstart_sum=12.0:ref_name_counter=GB_GCA_003963315.1_protein.faa_RXJP01000021.1_59@PF00015_full_PFAM.362.430--4:scovhsp_avg=67.6:scovhsp_max=67.6:scovhsp_min=67.6:scovhsp_std=0.0:scovhsp_sum=270.4:send_avg=51.0:send_max=51.0:send_min=51.0:send_std=0.0:send_sum=204.0:sstart_avg=6.0:sstart_max=6.0:sstart_min=6.0:sstart_std=0.0:sstart_sum=24.0],(c94e8273-3ad6-47e3-aca7-122e67ad394c_2@MCPsignal.134.174:0.0301612[&&NHX:Sample=rhiztom2:Type=capture:capture_class=c__Desulfuromonadia:capture_domain=d__Bacteria:capture_family=f__Pseudopelobacteraceae:capture_genus=g__UBA1603:capture_order=o__Geobacterales:capture_phylum=p__Desulfobacterota:capture_species=s__UBA1603 sp002322035:heptad=MCP-38H],fdfc334b-750e-46ab-8cd1-94e1238a43bb_3@MCPsignal.118.166:0.0176977[&&NHX:Sample=rhiztom1:Type=capture:besthit=67.4:bitscore=60.5:capture_class=c__Alphaproteobacteria:capture_domain=d__Bacteria:capture_family=f__Sphingomonadaceae:capture_genus=g__Sphingomonas_N:capture_order=o__Sphingomonadales:capture_phylum=p__Proteobacteria:capture_species=s__Sphingomonas_N sp000333335:evalue=5.6e-14:gapopen=0.0:heptad=MCP-44H:length=46.0:mismatch=15.0:qcovhsp=95.8:qend=48.0:qstart=3.0:ref_name=GB_GCA_003963315.1_protein.faa_RXJP01000021.1_59@PF00015_full_PFAM.362.430:scovhsp=67.6:send=51.0:sstart=6.0])0.763:0.010646[&&NHX:Sample_counter=rhiztom1--1||rhiztom2--1:Type_counter=capture--2:besthit_avg=67.4:besthit_max=67.4:besthit_min=67.4:besthit_std=0:besthit_sum=67.4:bitscore_avg=60.5:bitscore_max=60.5:bitscore_min=60.5:bitscore_std=0:bitscore_sum=60.5:capture_class_counter=c__Alphaproteobacteria--1||c__Desulfuromonadia--1:capture_domain_counter=d__Bacteria--2:capture_family_counter=f__Pseudopelobacteraceae--1||f__Sphingomonadaceae--1:capture_genus_counter=g__Sphingomonas_N--1||g__UBA1603--1:capture_order_counter=o__Geobacterales--1||o__Sphingomonadales--1:capture_phylum_counter=p__Desulfobacterota--1||p__Proteobacteria--1:capture_species_counter=s__Sphingomonas_N sp000333335--1||s__UBA1603 sp002322035--1:evalue_avg=5.6e-14:evalue_max=5.6e-14:evalue_min=5.6e-14:evalue_std=0:evalue_sum=5.6e-14:gapopen_avg=0.0:gapopen_max=0.0:gapopen_min=0.0:gapopen_std=0:gapopen_sum=0.0:gtdb_class_counter=:gtdb_domain_counter=:gtdb_family_counter=:gtdb_genus_counter=:gtdb_order_counter=:gtdb_phylum_counter=:gtdb_species_counter=:heptad_counter=MCP-38H--1||MCP-44H--1:lbd_counter=:length_avg=46.0:length_max=46.0:length_min=46.0:length_std=0:length_sum=46.0:mismatch_avg=15.0:mismatch_max=15.0:mismatch_min=15.0:mismatch_std=0:mismatch_sum=15.0:name=N843169:qcovhsp_avg=95.8:qcovhsp_max=95.8:qcovhsp_min=95.8:qcovhsp_std=0:qcovhsp_sum=95.8:qend_avg=48.0:qend_max=48.0:qend_min=48.0:qend_std=0:qend_sum=48.0:qstart_avg=3.0:qstart_max=3.0:qstart_min=3.0:qstart_std=0:qstart_sum=3.0:ref_name_counter=GB_GCA_003963315.1_protein.faa_RXJP01000021.1_59@PF00015_full_PFAM.362.430--1:scovhsp_avg=67.6:scovhsp_max=67.6:scovhsp_min=67.6:scovhsp_std=0:scovhsp_sum=67.6:send_avg=51.0:send_max=51.0:send_min=51.0:send_std=0:send_sum=51.0:sstart_avg=6.0:sstart_max=6.0:sstart_min=6.0:sstart_std=0:sstart_sum=6.0])0:5e-09[&&NHX:Sample_counter=rhiztom1--3||rhiztom2--3:Type_counter=capture--6:besthit_avg=69.16:besthit_max=69.6:besthit_min=67.4:besthit_std=0.9838699100999023:besthit_sum=345.79999999999995:bitscore_avg=61.379999999999995:bitscore_max=61.6:bitscore_min=60.5:bitscore_std=0.4919349550499544:bitscore_sum=306.9:capture_class_counter=c__Alphaproteobacteria--5||c__Desulfuromonadia--1:capture_domain_counter=d__Bacteria--6:capture_family_counter=f__Pseudopelobacteraceae--1||f__Sphingomonadaceae--5:capture_genus_counter=g__Sphingomonas_N--5||g__UBA1603--1:capture_order_counter=o__Geobacterales--1||o__Sphingomonadales--5:capture_phylum_counter=p__Desulfobacterota--1||p__Proteobacteria--5:capture_species_counter=s__Sphingomonas_N sp000333335--5||s__UBA1603 sp002322035--1:evalue_avg=2.688e-14:evalue_max=5.6e-14:evalue_min=1.96e-14:evalue_std=1.6278574876198472e-14:evalue_sum=1.3440000000000001e-13:gapopen_avg=0.0:gapopen_max=0.0:gapopen_min=0.0:gapopen_std=0.0:gapopen_sum=0.0:gtdb_class_counter=:gtdb_domain_counter=:gtdb_family_counter=:gtdb_genus_counter=:gtdb_order_counter=:gtdb_phylum_counter=:gtdb_species_counter=:heptad_counter=MCP-38H--5||MCP-44H--1:lbd_counter=:length_avg=46.0:length_max=46.0:length_min=46.0:length_std=0.0:length_sum=230.0:mismatch_avg=14.2:mismatch_max=15.0:mismatch_min=14.0:mismatch_std=0.4472135954999579:mismatch_sum=71.0:name=N843170:qcovhsp_avg=95.8:qcovhsp_max=95.8:qcovhsp_min=95.8:qcovhsp_std=0.0:qcovhsp_sum=479.0:qend_avg=48.0:qend_max=48.0:qend_min=48.0:qend_std=0.0:qend_sum=240.0:qstart_avg=3.0:qstart_max=3.0:qstart_min=3.0:qstart_std=0.0:qstart_sum=15.0:ref_name_counter=GB_GCA_003963315.1_protein.faa_RXJP01000021.1_59@PF00015_full_PFAM.362.430--5:scovhsp_avg=67.6:scovhsp_max=67.6:scovhsp_min=67.6:scovhsp_std=0.0:scovhsp_sum=338.0:send_avg=51.0:send_max=51.0:send_min=51.0:send_std=0.0:send_sum=255.0:sstart_avg=6.0:sstart_max=6.0:sstart_min=6.0:sstart_std=0.0:sstart_sum=30.0])0.928:0.228027[&&NHX:Sample_counter=rhiztom1--4||rhiztom2--3:Type_counter=capture--7:besthit_avg=68.18333333333334:besthit_max=69.6:besthit_min=63.3:besthit_std=2.549052111406642:besthit_sum=409.1:bitscore_avg=62.63333333333333:bitscore_max=68.9:bitscore_min=60.5:bitscore_std=3.1013975344458307:bitscore_sum=375.8:capture_class_counter=c__Alphaproteobacteria--6||c__Desulfuromonadia--1:capture_domain_counter=d__Bacteria--7:capture_family_counter=f__Pseudopelobacteraceae--1||f__Sphingomonadaceae--6:capture_genus_counter=g__Sphingomonas_N--6||g__UBA1603--1:capture_order_counter=o__Geobacterales--1||o__Sphingomonadales--6:capture_phylum_counter=p__Desulfobacterota--1||p__Proteobacteria--6:capture_species_counter=s__Sphingomonas_N sp000333335--6||s__UBA1603 sp002322035--1:evalue_avg=2.2407416666666667e-14:evalue_max=5.6e-14:evalue_min=4.45e-17:evalue_std=1.8221350390178735e-14:evalue_sum=1.344445e-13:gapopen_avg=0.0:gapopen_max=0.0:gapopen_min=0.0:gapopen_std=0.0:gapopen_sum=0.0:gtdb_class_counter=:gtdb_domain_counter=:gtdb_family_counter=:gtdb_genus_counter=:gtdb_order_counter=:gtdb_phylum_counter=:gtdb_species_counter=:heptad_counter=MCP-38H--6||MCP-44H--1:lbd_counter=:length_avg=48.333333333333336:length_max=60.0:length_min=46.0:length_std=5.715476066494083:length_sum=290.0:mismatch_avg=15.5:mismatch_max=22.0:mismatch_min=14.0:mismatch_std=3.2093613071762426:mismatch_sum=93.0:name=N843171:qcovhsp_avg=95.96666666666665:qcovhsp_max=96.8:qcovhsp_min=95.8:qcovhsp_std=0.408248290463863:qcovhsp_sum=575.8:qend_avg=50.333333333333336:qend_max=62.0:qend_min=48.0:qend_std=5.715476066494083:qend_sum=302.0:qstart_avg=3.0:qstart_max=3.0:qstart_min=3.0:qstart_std=0.0:qstart_sum=18.0:ref_name_counter=GB_GCA_002842145.1_protein.faa_PHCF01000004.1_8@PF00015_full_PFAM.365.433--1||GB_GCA_003963315.1_protein.faa_RXJP01000021.1_59@PF00015_full_PFAM.362.430--5:scovhsp_avg=71.03333333333332:scovhsp_max=88.2:scovhsp_min=67.6:scovhsp_std=8.409914783555582:scovhsp_sum=426.19999999999993:send_avg=52.833333333333336:send_max=62.0:send_min=51.0:send_std=4.490731195102493:send_sum=317.0:sstart_avg=5.5:sstart_max=6.0:sstart_min=3.0:sstart_std=1.224744871391589:sstart_sum=33.0])0.67:0.104943[&&NHX:Sample_counter=rhiztom1--4||rhiztom2--3:Type_counter=GTDB--1||capture--7:besthit_avg=68.18333333333334:besthit_max=69.6:besthit_min=63.3:besthit_std=2.549052111406642:besthit_sum=409.1:bitscore_avg=62.63333333333333:bitscore_max=68.9:bitscore_min=60.5:bitscore_std=3.1013975344458307:bitscore_sum=375.8:capture_class_counter=c__Alphaproteobacteria--6||c__Desulfuromonadia--1:capture_domain_counter=d__Bacteria--7:capture_family_counter=f__Pseudopelobacteraceae--1||f__Sphingomonadaceae--6:capture_genus_counter=g__Sphingomonas_N--6||g__UBA1603--1:capture_order_counter=o__Geobacterales--1||o__Sphingomonadales--6:capture_phylum_counter=p__Desulfobacterota--1||p__Proteobacteria--6:capture_species_counter=s__Sphingomonas_N sp000333335--6||s__UBA1603 sp002322035--1:evalue_avg=2.2407416666666667e-14:evalue_max=5.6e-14:evalue_min=4.45e-17:evalue_std=1.8221350390178735e-14:evalue_sum=1.344445e-13:gapopen_avg=0.0:gapopen_max=0.0:gapopen_min=0.0:gapopen_std=0.0:gapopen_sum=0.0:gtdb_class_counter=c__Gammaproteobacteria--1:gtdb_domain_counter=d__Bacteria--1:gtdb_family_counter=f__Alteromonadaceae--1:gtdb_genus_counter=g__Pararheinheimera--1:gtdb_order_counter=o__Enterobacterales--1:gtdb_phylum_counter=p__Proteobacteria--1:gtdb_species_counter=s__Pararheinheimera sp017302255--1:heptad_counter=MCP-38H--6||MCP-40H--1||MCP-44H--1:lbd_counter=:lca_tree=s__Pararheinheimera sp017302255:length_avg=48.333333333333336:length_max=60.0:length_min=46.0:length_std=5.715476066494083:length_sum=290.0:mismatch_avg=15.5:mismatch_max=22.0:mismatch_min=14.0:mismatch_std=3.2093613071762426:mismatch_sum=93.0:name=N843172:qcovhsp_avg=95.96666666666665:qcovhsp_max=96.8:qcovhsp_min=95.8:qcovhsp_std=0.40824829046386296:qcovhsp_sum=575.8:qend_avg=50.333333333333336:qend_max=62.0:qend_min=48.0:qend_std=5.715476066494083:qend_sum=302.0:qstart_avg=3.0:qstart_max=3.0:qstart_min=3.0:qstart_std=0.0:qstart_sum=18.0:ref_name_counter=GB_GCA_002842145.1_protein.faa_PHCF01000004.1_8@PF00015_full_PFAM.365.433--1||GB_GCA_003963315.1_protein.faa_RXJP01000021.1_59@PF00015_full_PFAM.362.430--5:scovhsp_avg=71.03333333333335:scovhsp_max=88.2:scovhsp_min=67.6:scovhsp_std=8.409914783555582:scovhsp_sum=426.20000000000005:send_avg=52.833333333333336:send_max=62.0:send_min=51.0:send_std=4.490731195102493:send_sum=317.0:sstart_avg=5.5:sstart_max=6.0:sstart_min=3.0:sstart_std=1.224744871391589:sstart_sum=33.0],((GB_GCA_016841565.1_protein.faa_JAENYX010000043.1_2@PF00015_full_PFAM.359.515:0.0795526[&&NHX:Type=GTDB:gtdb_class=c__Ch29:gtdb_domain=d__Bacteria:gtdb_family=f__Ch29:gtdb_genus=g__JAENYX01:gtdb_order=o__Ch29:gtdb_phylum=p__Firmicutes_A:gtdb_species=s__JAENYX01 sp016841565:heptad=MCP-44H:species=d__Bacteria_p__Firmicutes_A_c__Ch29_o__Ch29_f__Ch29_g__JAENYX01_s__JAENYX01 sp016841565],(GB_GCA_012523075.1_protein.faa_JAAYJF010000169.1_3@PF00015_full_PFAM.332.517:0.0559057[&&NHX:Type=GTDB:gtdb_class=c__Ch29:gtdb_domain=d__Bacteria:gtdb_family=f__Ch29:gtdb_genus=g__JAAYEV01:gtdb_order=o__Ch29:gtdb_phylum=p__Firmicutes_A:gtdb_species=s__JAAYEV01 sp012523075:heptad=MCP-44H:species=d__Bacteria_p__Firmicutes_A_c__Ch29_o__Ch29_f__Ch29_g__JAAYEV01_s__JAAYEV01 sp012523075],GB_GCA_012728565.1_protein.faa_JAAYEV010000019.1_4@PF00015_full_PFAM.326.557:0.100298[&&NHX:Type=GTDB:gtdb_class=c__Ch29:gtdb_domain=d__Bacteria:gtdb_family=f__Ch29:gtdb_genus=g__JAAYEV01:gtdb_order=o__Ch29:gtdb_phylum=p__Firmicutes_A:gtdb_species=s__JAAYEV01 sp012728565:heptad=MCP-44H:species=d__Bacteria_p__Firmicutes_A_c__Ch29_o__Ch29_f__Ch29_g__JAAYEV01_s__JAAYEV01 sp012728565])0.664:0.0171258[&&NHX:Sample_counter=:Type_counter=GTDB--2:capture_class_counter=:capture_domain_counter=:capture_family_counter=:capture_genus_counter=:capture_order_counter=:capture_phylum_counter=:capture_species_counter=:evoltype=D:gtdb_class_counter=c__Ch29--2:gtdb_domain_counter=d__Bacteria--2:gtdb_family_counter=f__Ch29--2:gtdb_genus_counter=g__JAAYEV01--2:gtdb_order_counter=o__Ch29--2:gtdb_phylum_counter=p__Firmicutes_A--2:gtdb_species_counter=s__JAAYEV01 sp012523075--1||s__JAAYEV01 sp012728565--1:heptad_counter=MCP-44H--2:lbd_counter=:lca=d__Bacteria:lca_tree=g__JAAYEV01:name=N843176:ref_name_counter=])0.784:0.470986[&&NHX:Sample_counter=:Type_counter=GTDB--3:capture_class_counter=:capture_domain_counter=:capture_family_counter=:capture_genus_counter=:capture_order_counter=:capture_phylum_counter=:capture_species_counter=:evoltype=D:gtdb_class_counter=c__Ch29--3:gtdb_domain_counter=d__Bacteria--3:gtdb_family_counter=f__Ch29--3:gtdb_genus_counter=g__JAAYEV01--2||g__JAENYX01--1:gtdb_order_counter=o__Ch29--3:gtdb_phylum_counter=p__Firmicutes_A--3:gtdb_species_counter=s__JAAYEV01 sp012523075--1||s__JAAYEV01 sp012728565--1||s__JAENYX01 sp016841565--1:heptad_counter=MCP-44H--3:lbd_counter=:lca=d__Bacteria:lca_tree=f__Ch29:name=N843177:ref_name_counter=],(024d63da-8f4e-4469-923d-44c5d735887a_6@MCPsignal.1084.1115:0.091998[&&NHX:Sample=rhiztom2:Type=capture:capture_class=c__Alphaproteobacteria:capture_domain=d__Bacteria:capture_family=f__Magnetospirillaceae:capture_genus=g__Phaeospirillum:capture_order=o__Rhodospirillales:capture_phylum=p__Proteobacteria:capture_species=s__Phaeospirillum sp903853455:heptad=MCP-38H],ef48a5fe-7910-43c7-8d75-ef28976f45d7_3@MCPsignal.73.104:5e-09[&&NHX:Sample=rhizpot3:Type=capture:capture_class=c__Alphaproteobacteria:capture_domain=d__Bacteria:capture_family=f__Magnetospirillaceae:capture_genus=g__Magnetospirillum:capture_order=o__Rhodospirillales:capture_phylum=p__Proteobacteria:capture_species=s__Magnetospirillum sp002435715:heptad=MCP-38H])0.827:0.166757[&&NHX:Sample_counter=rhizpot3--1||rhiztom2--1:Type_counter=capture--2:capture_class_counter=c__Alphaproteobacteria--2:capture_domain_counter=d__Bacteria--2:capture_family_counter=f__Magnetospirillaceae--2:capture_genus_counter=g__Magnetospirillum--1||g__Phaeospirillum--1:capture_order_counter=o__Rhodospirillales--2:capture_phylum_counter=p__Proteobacteria--2:capture_species_counter=s__Magnetospirillum sp002435715--1||s__Phaeospirillum sp903853455--1:gtdb_class_counter=:gtdb_domain_counter=:gtdb_family_counter=:gtdb_genus_counter=:gtdb_order_counter=:gtdb_phylum_counter=:gtdb_species_counter=:heptad_counter=MCP-38H--2:lbd_counter=:name=N843180:ref_name_counter=])0.771:0.427983[&&NHX:Sample_counter=rhizpot3--1||rhiztom2--1:Type_counter=GTDB--3||capture--2:capture_class_counter=c__Alphaproteobacteria--2:capture_domain_counter=d__Bacteria--2:capture_family_counter=f__Magnetospirillaceae--2:capture_genus_counter=g__Magnetospirillum--1||g__Phaeospirillum--1:capture_order_counter=o__Rhodospirillales--2:capture_phylum_counter=p__Proteobacteria--2:capture_species_counter=s__Magnetospirillum sp002435715--1||s__Phaeospirillum sp903853455--1:gtdb_class_counter=c__Ch29--3:gtdb_domain_counter=d__Bacteria--3:gtdb_family_counter=f__Ch29--3:gtdb_genus_counter=g__JAAYEV01--2||g__JAENYX01--1:gtdb_order_counter=o__Ch29--3:gtdb_phylum_counter=p__Firmicutes_A--3:gtdb_species_counter=s__JAAYEV01 sp012523075--1||s__JAAYEV01 sp012728565--1||s__JAENYX01 sp016841565--1:heptad_counter=MCP-38H--2||MCP-44H--3:lbd_counter=:lca_tree=f__Ch29:name=N843181:ref_name_counter=])0.852:0.209397[&&NHX:Sample_counter=rhizpot3--1||rhiztom1--4||rhiztom2--4:Type_counter=GTDB--4||capture--9:besthit_avg=68.18333333333334:besthit_max=69.6:besthit_min=63.3:besthit_std=2.549052111406642:besthit_sum=409.1:bitscore_avg=62.63333333333333:bitscore_max=68.9:bitscore_min=60.5:bitscore_std=3.1013975344458307:bitscore_sum=375.8:capture_class_counter=c__Alphaproteobacteria--8||c__Desulfuromonadia--1:capture_domain_counter=d__Bacteria--9:capture_family_counter=f__Magnetospirillaceae--2||f__Pseudopelobacteraceae--1||f__Sphingomonadaceae--6:capture_genus_counter=g__Magnetospirillum--1||g__Phaeospirillum--1||g__Sphingomonas_N--6||g__UBA1603--1:capture_order_counter=o__Geobacterales--1||o__Rhodospirillales--2||o__Sphingomonadales--6:capture_phylum_counter=p__Desulfobacterota--1||p__Proteobacteria--8:capture_species_counter=s__Magnetospirillum sp002435715--1||s__Phaeospirillum sp903853455--1||s__Sphingomonas_N sp000333335--6||s__UBA1603 sp002322035--1:evalue_avg=2.2407416666666667e-14:evalue_max=5.6e-14:evalue_min=4.45e-17:evalue_std=1.8221350390178735e-14:evalue_sum=1.344445e-13:gapopen_avg=0.0:gapopen_max=0.0:gapopen_min=0.0:gapopen_std=0.0:gapopen_sum=0.0:gtdb_class_counter=c__Ch29--3||c__Gammaproteobacteria--1:gtdb_domain_counter=d__Bacteria--4:gtdb_family_counter=f__Alteromonadaceae--1||f__Ch29--3:gtdb_genus_counter=g__JAAYEV01--2||g__JAENYX01--1||g__Pararheinheimera--1:gtdb_order_counter=o__Ch29--3||o__Enterobacterales--1:gtdb_phylum_counter=p__Firmicutes_A--3||p__Proteobacteria--1:gtdb_species_counter=s__JAAYEV01 sp012523075--1||s__JAAYEV01 sp012728565--1||s__JAENYX01 sp016841565--1||s__Pararheinheimera sp017302255--1:heptad_counter=MCP-38H--8||MCP-40H--1||MCP-44H--4:lbd_counter=:lca_tree=d__Bacteria:length_avg=48.333333333333336:length_max=60.0:length_min=46.0:length_std=5.715476066494083:length_sum=290.0:mismatch_avg=15.5:mismatch_max=22.0:mismatch_min=14.0:mismatch_std=3.2093613071762426:mismatch_sum=93.0:name=N843182:qcovhsp_avg=95.96666666666665:qcovhsp_max=96.8:qcovhsp_min=95.8:qcovhsp_std=0.408248290463863:qcovhsp_sum=575.8:qend_avg=50.333333333333336:qend_max=62.0:qend_min=48.0:qend_std=5.715476066494083:qend_sum=302.0:qstart_avg=3.0:qstart_max=3.0:qstart_min=3.0:qstart_std=0.0:qstart_sum=18.0:ref_name_counter=GB_GCA_002842145.1_protein.faa_PHCF01000004.1_8@PF00015_full_PFAM.365.433--1||GB_GCA_003963315.1_protein.faa_RXJP01000021.1_59@PF00015_full_PFAM.362.430--5:scovhsp_avg=71.03333333333332:scovhsp_max=88.2:scovhsp_min=67.6:scovhsp_std=8.409914783555582:scovhsp_sum=426.19999999999993:send_avg=52.833333333333336:send_max=62.0:send_min=51.0:send_std=4.490731195102493:send_sum=317.0:sstart_avg=5.5:sstart_max=6.0:sstart_min=3.0:sstart_std=1.224744871391589:sstart_sum=33.0],(2868460b-e531-4752-a911-2509cb34b7cd_5@MCPsignal.542.605:0.377697[&&NHX:Sample=rhiztom3:Type=capture:capture_class=c__Alphaproteobacteria:capture_domain=d__Bacteria:capture_family=f__Acetobacteraceae:capture_genus=g__Siccirubricoccus:capture_order=o__Acetobacterales:capture_phylum=p__Proteobacteria:capture_species=s__Siccirubricoccus phaeus:heptad=MCP-38H],53a1f3f3-8774-4fe6-b8a6-d93bc06cbac2_1@MCPsignal.203.355:0.696895[&&NHX:Sample=rhiztom3:Type=capture:besthit=47.0:bitscore=95.1:capture_class=c__Alphaproteobacteria:capture_domain=d__Bacteria:capture_family=f__Rhodospirillaceae:capture_genus=g__Rhodospira:capture_order=o__Rhodospirillales:capture_phylum=p__Proteobacteria:capture_species=s__Rhodospira trueperi:evalue=1.66e-24:gapopen=1.0:heptad=MCP-40H:length=149.0:mismatch=78.0:qcovhsp=98.0:qend=151.0:qstart=3.0:ref_name=RS_GCF_000428465.1_protein.faa_NZ_KE386750.1_147@PF00015_full_PFAM.311.508:scovhsp=75.1:send=162.0:sstart=15.0])0.786:0.179111[&&NHX:Sample_counter=rhiztom3--2:Type_counter=capture--2:besthit_avg=47.0:besthit_max=47.0:besthit_min=47.0:besthit_std=0:besthit_sum=47.0:bitscore_avg=95.1:bitscore_max=95.1:bitscore_min=95.1:bitscore_std=0:bitscore_sum=95.1:capture_class_counter=c__Alphaproteobacteria--2:capture_domain_counter=d__Bacteria--2:capture_family_counter=f__Acetobacteraceae--1||f__Rhodospirillaceae--1:capture_genus_counter=g__Rhodospira--1||g__Siccirubricoccus--1:capture_order_counter=o__Acetobacterales--1||o__Rhodospirillales--1:capture_phylum_counter=p__Proteobacteria--2:capture_species_counter=s__Rhodospira trueperi--1||s__Siccirubricoccus phaeus--1:evalue_avg=1.66e-24:evalue_max=1.66e-24:evalue_min=1.66e-24:evalue_std=0:evalue_sum=1.66e-24:gapopen_avg=1.0:gapopen_max=1.0:gapopen_min=1.0:gapopen_std=0:gapopen_sum=1.0:gtdb_class_counter=:gtdb_domain_counter=:gtdb_family_counter=:gtdb_genus_counter=:gtdb_order_counter=:gtdb_phylum_counter=:gtdb_species_counter=:heptad_counter=MCP-38H--1||MCP-40H--1:lbd_counter=:length_avg=149.0:length_max=149.0:length_min=149.0:length_std=0:length_sum=149.0:mismatch_avg=78.0:mismatch_max=78.0:mismatch_min=78.0:mismatch_std=0:mismatch_sum=78.0:name=N843185:qcovhsp_avg=98.0:qcovhsp_max=98.0:qcovhsp_min=98.0:qcovhsp_std=0:qcovhsp_sum=98.0:qend_avg=151.0:qend_max=151.0:qend_min=151.0:qend_std=0:qend_sum=151.0:qstart_avg=3.0:qstart_max=3.0:qstart_min=3.0:qstart_std=0:qstart_sum=3.0:ref_name_counter=RS_GCF_000428465.1_protein.faa_NZ_KE386750.1_147@PF00015_full_PFAM.311.508--1:scovhsp_avg=75.1:scovhsp_max=75.1:scovhsp_min=75.1:scovhsp_std=0:scovhsp_sum=75.1:send_avg=162.0:send_max=162.0:send_min=162.0:send_std=0:send_sum=162.0:sstart_avg=15.0:sstart_max=15.0:sstart_min=15.0:sstart_std=0:sstart_sum=15.0])0.612:0.30748[&&NHX:Sample_counter=rhizpot3--1||rhiztom1--4||rhiztom2--4||rhiztom3--2:Type_counter=GTDB--4||capture--11:besthit_avg=65.15714285714286:besthit_max=69.6:besthit_min=47.0:besthit_std=8.337836878323044:besthit_sum=456.1:bitscore_avg=67.27142857142857:bitscore_max=95.1:bitscore_min=60.5:bitscore_std=12.593611381134785:bitscore_sum=470.9:capture_class_counter=c__Alphaproteobacteria--10||c__Desulfuromonadia--1:capture_domain_counter=d__Bacteria--11:capture_family_counter=f__Acetobacteraceae--1||f__Magnetospirillaceae--2||f__Pseudopelobacteraceae--1||f__Rhodospirillaceae--1||f__Sphingomonadaceae--6:capture_genus_counter=g__Magnetospirillum--1||g__Phaeospirillum--1||g__Rhodospira--1||g__Siccirubricoccus--1||g__Sphingomonas_N--6||g__UBA1603--1:capture_order_counter=o__Acetobacterales--1||o__Geobacterales--1||o__Rhodospirillales--3||o__Sphingomonadales--6:capture_phylum_counter=p__Desulfobacterota--1||p__Proteobacteria--10:capture_species_counter=s__Magnetospirillum sp002435715--1||s__Phaeospirillum sp903853455--1||s__Rhodospira trueperi--1||s__Siccirubricoccus phaeus--1||s__Sphingomonas_N sp000333335--6||s__UBA1603 sp002322035--1:evalue_avg=1.9206357143094282e-14:evalue_max=5.6e-14:evalue_min=1.66e-24:evalue_std=1.8665712314711243e-14:evalue_sum=1.3444450000165997e-13:gapopen_avg=0.14285714285714285:gapopen_max=1.0:gapopen_min=0.0:gapopen_std=0.3779644730092273:gapopen_sum=1.0:gtdb_class_counter=c__Ch29--3||c__Gammaproteobacteria--1:gtdb_domain_counter=d__Bacteria--4:gtdb_family_counter=f__Alteromonadaceae--1||f__Ch29--3:gtdb_genus_counter=g__JAAYEV01--2||g__JAENYX01--1||g__Pararheinheimera--1:gtdb_order_counter=o__Ch29--3||o__Enterobacterales--1:gtdb_phylum_counter=p__Firmicutes_A--3||p__Proteobacteria--1:gtdb_species_counter=s__JAAYEV01 sp012523075--1||s__JAAYEV01 sp012728565--1||s__JAENYX01 sp016841565--1||s__Pararheinheimera sp017302255--1:heptad_counter=MCP-38H--9||MCP-40H--2||MCP-44H--4:lbd_counter=:lca_tree=d__Bacteria:length_avg=62.714285714285715:length_max=149.0:length_min=46.0:length_std=38.404488824937665:length_sum=439.0:mismatch_avg=24.428571428571427:mismatch_max=78.0:mismatch_min=14.0:mismatch_std=23.80376120740266:mismatch_sum=171.0:name=N843186:qcovhsp_avg=96.25714285714285:qcovhsp_max=98.0:qcovhsp_min=95.8:qcovhsp_std=0.8541216596737325:qcovhsp_sum=673.8:qend_avg=64.71428571428571:qend_max=151.0:qend_min=48.0:qend_std=38.404488824937665:qend_sum=453.0:qstart_avg=3.0:qstart_max=3.0:qstart_min=3.0:qstart_std=0.0:qstart_sum=21.0:ref_name_counter=GB_GCA_002842145.1_protein.faa_PHCF01000004.1_8@PF00015_full_PFAM.365.433--1||GB_GCA_003963315.1_protein.faa_RXJP01000021.1_59@PF00015_full_PFAM.362.430--5||RS_GCF_000428465.1_protein.faa_NZ_KE386750.1_147@PF00015_full_PFAM.311.508--1:scovhsp_avg=71.61428571428571:scovhsp_max=88.2:scovhsp_min=67.6:scovhsp_std=7.829522882745067:scovhsp_sum=501.29999999999995:send_avg=68.42857142857143:send_max=162.0:send_min=51.0:send_std=41.464270333453534:send_sum=479.0:sstart_avg=6.857142857142857:sstart_max=15.0:sstart_min=3.0:sstart_std=3.7606990231680526:sstart_sum=48.0])0.131:0.0101105[&&NHX:Sample_counter=rhizpot1--1||rhizpot3--1||rhiztom1--4||rhiztom2--4||rhiztom3--2:Type_counter=GTDB--4||capture--12:besthit_avg=65.15714285714286:besthit_max=69.6:besthit_min=47.0:besthit_std=8.337836878323044:besthit_sum=456.1:bitscore_avg=67.27142857142857:bitscore_max=95.1:bitscore_min=60.5:bitscore_std=12.593611381134785:bitscore_sum=470.9:capture_class_counter=c__Alphaproteobacteria--11||c__Desulfuromonadia--1:capture_domain_counter=d__Bacteria--12:capture_family_counter=f__Acetobacteraceae--1||f__Beijerinckiaceae--1||f__Magnetospirillaceae--2||f__Pseudopelobacteraceae--1||f__Rhodospirillaceae--1||f__Sphingomonadaceae--6:capture_genus_counter=g__Magnetospirillum--1||g__Phaeospirillum--1||g__Rhodoblastus--1||g__Rhodospira--1||g__Siccirubricoccus--1||g__Sphingomonas_N--6||g__UBA1603--1:capture_order_counter=o__Acetobacterales--1||o__Geobacterales--1||o__Rhizobiales--1||o__Rhodospirillales--3||o__Sphingomonadales--6:capture_phylum_counter=p__Desulfobacterota--1||p__Proteobacteria--11:capture_species_counter=s__Magnetospirillum sp002435715--1||s__Phaeospirillum sp903853455--1||s__Rhodoblastus acidophilus--1||s__Rhodospira trueperi--1||s__Siccirubricoccus phaeus--1||s__Sphingomonas_N sp000333335--6||s__UBA1603 sp002322035--1:evalue_avg=1.9206357143094282e-14:evalue_max=5.6e-14:evalue_min=1.66e-24:evalue_std=1.8665712314711243e-14:evalue_sum=1.3444450000165997e-13:gapopen_avg=0.14285714285714285:gapopen_max=1.0:gapopen_min=0.0:gapopen_std=0.3779644730092273:gapopen_sum=1.0:gtdb_class_counter=c__Ch29--3||c__Gammaproteobacteria--1:gtdb_domain_counter=d__Bacteria--4:gtdb_family_counter=f__Alteromonadaceae--1||f__Ch29--3:gtdb_genus_counter=g__JAAYEV01--2||g__JAENYX01--1||g__Pararheinheimera--1:gtdb_order_counter=o__Ch29--3||o__Enterobacterales--1:gtdb_phylum_counter=p__Firmicutes_A--3||p__Proteobacteria--1:gtdb_species_counter=s__JAAYEV01 sp012523075--1||s__JAAYEV01 sp012728565--1||s__JAENYX01 sp016841565--1||s__Pararheinheimera sp017302255--1:heptad_counter=MCP-38H--10||MCP-40H--2||MCP-44H--4:lbd_counter=:lca_tree=d__Bacteria:length_avg=62.714285714285715:length_max=149.0:length_min=46.0:length_std=38.404488824937665:length_sum=439.0:mismatch_avg=24.428571428571427:mismatch_max=78.0:mismatch_min=14.0:mismatch_std=23.80376120740266:mismatch_sum=171.0:name=N843187:qcovhsp_avg=96.25714285714285:qcovhsp_max=98.0:qcovhsp_min=95.8:qcovhsp_std=0.8541216596737325:qcovhsp_sum=673.8:qend_avg=64.71428571428571:qend_max=151.0:qend_min=48.0:qend_std=38.404488824937665:qend_sum=453.0:qstart_avg=3.0:qstart_max=3.0:qstart_min=3.0:qstart_std=0.0:qstart_sum=21.0:ref_name_counter=GB_GCA_002842145.1_protein.faa_PHCF01000004.1_8@PF00015_full_PFAM.365.433--1||GB_GCA_003963315.1_protein.faa_RXJP01000021.1_59@PF00015_full_PFAM.362.430--5||RS_GCF_000428465.1_protein.faa_NZ_KE386750.1_147@PF00015_full_PFAM.311.508--1:scovhsp_avg=71.61428571428571:scovhsp_max=88.2:scovhsp_min=67.6:scovhsp_std=7.829522882745067:scovhsp_sum=501.29999999999995:send_avg=68.42857142857143:send_max=162.0:send_min=51.0:send_std=41.464270333453534:send_sum=479.0:sstart_avg=6.857142857142857:sstart_max=15.0:sstart_min=3.0:sstart_std=3.7606990231680526:sstart_sum=48.0])0.592:0.0193222[&&NHX:Sample_counter=rhizpot1--2||rhizpot3--1||rhiztom1--4||rhiztom2--5||rhiztom3--5:Type_counter=GTDB--9||capture--17:besthit_avg=67.19999999999999:besthit_max=81.5:besthit_min=47.0:besthit_std=9.642317445214386:besthit_sum=537.5999999999999:bitscore_avg=86.73750000000001:bitscore_max=223.0:bitscore_min=60.5:bitscore_std=56.27935265898397:bitscore_sum=693.9000000000001:capture_class_counter=c__Alphaproteobacteria--15||c__Desulfuromonadia--1||c__Gammaproteobacteria--1:capture_domain_counter=d__Bacteria--17:capture_family_counter=f__Acetobacteraceae--1||f__Azospirillaceae--1||f__Beijerinckiaceae--1||f__Burkholderiaceae--1||f__Magnetospirillaceae--2||f__Micropepsaceae--1||f__Pseudopelobacteraceae--1||f__Rhodobacteraceae--1||f__Rhodospirillaceae--1||f__Sphingomonadaceae--6||f__Xanthobacteraceae--1:capture_genus_counter=g__Afipia--1||g__Azospirillum--1||g__Celeribacter_A--1||g__JACADY01--1||g__Janthinobacterium--1||g__Magnetospirillum--1||g__Phaeospirillum--1||g__Rhodoblastus--1||g__Rhodospira--1||g__Siccirubricoccus--1||g__Sphingomonas_N--6||g__UBA1603--1:capture_order_counter=o__Acetobacterales--1||o__Azospirillales--1||o__Burkholderiales--1||o__Geobacterales--1||o__Micropepsales--1||o__Rhizobiales--2||o__Rhodobacterales--1||o__Rhodospirillales--3||o__Sphingomonadales--6:capture_phylum_counter=p__Desulfobacterota--1||p__Proteobacteria--16:capture_species_counter=s__Afipia sp000178995--1||s__Azospirillum oleiclasticum--1||s__Celeribacter_A marinus--1||s__JACADY01 sp013389115--1||s__Janthinobacterium sp002846335--1||s__Magnetospirillum sp002435715--1||s__Phaeospirillum sp903853455--1||s__Rhodoblastus acidophilus--1||s__Rhodospira trueperi--1||s__Siccirubricoccus phaeus--1||s__Sphingomonas_N sp000333335--6||s__UBA1603 sp002322035--1:evalue_avg=1.68055625002075e-14:evalue_max=5.6e-14:evalue_min=2.08e-74:evalue_std=1.8567354349052516e-14:evalue_sum=1.3444450000166e-13:gapopen_avg=0.125:gapopen_max=1.0:gapopen_min=0.0:gapopen_std=0.3535533905932738:gapopen_sum=1.0:gtdb_class_counter=c__Alphaproteobacteria--5||c__Ch29--3||c__Gammaproteobacteria--1:gtdb_domain_counter=d__Bacteria--9:gtdb_family_counter=f__Alteromonadaceae--1||f__Ch29--3||f__JAAXGF01--2||f__Kiloniellaceae--2||f__Sphingomonadaceae--1:gtdb_genus_counter=g__JAAXGF01--2||g__JAAYEV01--2||g__JAENYX01--1||g__Pararheinheimera--1||g__Sphingobium--1||g__WHTV01--2:gtdb_order_counter=o__Ch29--3||o__Enterobacterales--1||o__JAAXGF01--2||o__Kiloniellales--2||o__Sphingomonadales--1:gtdb_phylum_counter=p__Firmicutes_A--3||p__Proteobacteria--6:gtdb_species_counter=s__JAAXGF01 sp012267605--2||s__JAAYEV01 sp012523075--1||s__JAAYEV01 sp012728565--1||s__JAENYX01 sp016841565--1||s__Pararheinheimera sp017302255--1||s__Sphingobium subterraneum--1||s__WHTV01 sp009377535--1||s__WHTV01 sp014925385--1:heptad_counter=MCP-24H--2||MCP-38H--18||MCP-40H--2||MCP-44H--4:lbd_counter=:lca_tree=d__Bacteria:length_avg=75.125:length_max=162.0:length_min=46.0:length_std=49.96409425062876:length_sum=601.0:mismatch_avg=25.125:mismatch_max=78.0:mismatch_min=14.0:mismatch_std=22.12585752979015:mismatch_sum=201.0:name=N843188:qcovhsp_avg=96.57499999999999:qcovhsp_max=98.8:qcovhsp_min=95.8:qcovhsp_std=1.1973184324027712:qcovhsp_sum=772.5999999999999:qend_avg=77.125:qend_max=164.0:qend_min=48.0:qend_std=49.96409425062876:qend_sum=617.0:qstart_avg=3.0:qstart_max=3.0:qstart_min=3.0:qstart_std=0.0:qstart_sum=24.0:ref_name_counter=GB_GCA_002842145.1_protein.faa_PHCF01000004.1_8@PF00015_full_PFAM.365.433--1||GB_GCA_003963315.1_protein.faa_RXJP01000021.1_59@PF00015_full_PFAM.362.430--5||GB_GCA_009377535.1_protein.faa_WHTV01000026.1_6@PF00015_full_PFAM.423.637--1||RS_GCF_000428465.1_protein.faa_NZ_KE386750.1_147@PF00015_full_PFAM.311.508--1:scovhsp_avg=72.125:scovhsp_max=88.2:scovhsp_min=67.6:scovhsp_std=7.391259316633014:scovhsp_sum=577.0:send_avg=80.125:send_max=162.0:send_min=51.0:send_std=50.67667116139339:send_sum=641.0:sstart_avg=6.125:sstart_max=15.0:sstart_min=1.0:sstart_std=4.051013982414068:sstart_sum=49.0],((((GB_GCA_903919125.1_protein.faa_CAIXGS010000036.1_15@PF00015_full_PFAM.460.644:0.114523[&&NHX:Type=GTDB:gtdb_class=c__Verrucomicrobiae:gtdb_domain=d__Bacteria:gtdb_family=f__Chthoniobacteraceae:gtdb_genus=g__Chth-196:gtdb_order=o__Chthoniobacterales:gtdb_phylum=p__Verrucomicrobiota:gtdb_species=s__Chth-196 sp903919125:heptad=MCP-38H:species=d__Bacteria_p__Verrucomicrobiota_c__Verrucomicrobiae_o__Chthoniobacterales_f__Chthoniobacteraceae_g__Chth-196_s__Chth-196 sp903919125],GB_GCA_903916085.1_protein.faa_CAIWVL010000344.1_9@PF00015_full_PFAM.460.634:0.172798[&&NHX:Type=GTDB:gtdb_class=c__Verrucomicrobiae:gtdb_domain=d__Bacteria:gtdb_family=f__Chthoniobacteraceae:gtdb_genus=g__Chth-196:gtdb_order=o__Chthoniobacterales:gtdb_phylum=p__Verrucomicrobiota:gtdb_species=s__Chth-196 sp903916085:heptad=MCP-38H:species=d__Bacteria_p__Verrucomicrobiota_c__Verrucomicrobiae_o__Chthoniobacterales_f__Chthoniobacteraceae_g__Chth-196_s__Chth-196 sp903916085])0.867:0.208896[&&NHX:Sample_counter=:Type_counter=GTDB--2:capture_class_counter=:capture_domain_counter=:capture_family_counter=:capture_genus_counter=:capture_order_counter=:capture_phylum_counter=:capture_species_counter=:evoltype=D:gtdb_class_counter=c__Verrucomicrobiae--2:gtdb_domain_counter=d__Bacteria--2:gtdb_family_counter=f__Chthoniobacteraceae--2:gtdb_genus_counter=g__Chth-196--2:gtdb_order_counter=o__Chthoniobacterales--2:gtdb_phylum_counter=p__Verrucomicrobiota--2:gtdb_species_counter=s__Chth-196 sp903916085--1||s__Chth-196 sp903919125--1:heptad_counter=MCP-38H--2:lbd_counter=:lca=d__Bacteria:lca_tree=g__Chth-196:name=N843191:ref_name_counter=],cd0cdbd1-5eaf-4f35-a24b-ae8a4ba0c470_4@MCPsignal.511.547:1.3e-08[&&NHX:Sample=rhiztom3:Type=capture:capture_class=c__Gammaproteobacteria:capture_domain=d__Bacteria:capture_family=f__Rhodocyclaceae:capture_genus=g__Thauera:capture_order=o__Burkholderiales:capture_phylum=p__Proteobacteria:capture_species=s__Thauera sp017997795:heptad=MCP-24H])0.797:0.14116[&&NHX:Sample_counter=rhiztom3--1:Type_counter=GTDB--2||capture--1:capture_class_counter=c__Gammaproteobacteria--1:capture_domain_counter=d__Bacteria--1:capture_family_counter=f__Rhodocyclaceae--1:capture_genus_counter=g__Thauera--1:capture_order_counter=o__Burkholderiales--1:capture_phylum_counter=p__Proteobacteria--1:capture_species_counter=s__Thauera sp017997795--1:gtdb_class_counter=c__Verrucomicrobiae--2:gtdb_domain_counter=d__Bacteria--2:gtdb_family_counter=f__Chthoniobacteraceae--2:gtdb_genus_counter=g__Chth-196--2:gtdb_order_counter=o__Chthoniobacterales--2:gtdb_phylum_counter=p__Verrucomicrobiota--2:gtdb_species_counter=s__Chth-196 sp903916085--1||s__Chth-196 sp903919125--1:heptad_counter=MCP-24H--1||MCP-38H--2:lbd_counter=:lca_tree=g__Chth-196:name=N843193:ref_name_counter=],(3853c94e-5f14-49f2-8f45-ff271d73b001_2@MCPsignal.24.115:0.123868[&&NHX:Sample=rhiztom3:Type=capture:besthit=65.9:bitscore=105.0:capture_class=c__Gammaproteobacteria:capture_domain=d__Bacteria:capture_family=f__Oleiphilaceae:capture_genus=g__Marinobacter:capture_order=o__Pseudomonadales:capture_phylum=p__Proteobacteria:capture_species=s__Marinobacter similis:evalue=3.14e-30:gapopen=0.0:heptad=MCP-24H:length=91.0:mismatch=31.0:qcovhsp=100.0:qend=91.0:qstart=1.0:ref_name=RS_GCF_000314735.2_protein.faa_NZ_KB375270.1_1710@PF00015_full_PFAM.137.272:scovhsp=67.4:send=132.0:sstart=42.0],((RS_GCF_000314735.2_protein.faa_NZ_KB375270.1_1710@PF00015_full_PFAM.137.272:0[&&NHX:Type=GTDB:gtdb_class=c__Alphaproteobacteria:gtdb_domain=d__Bacteria:gtdb_family=f__Xanthobacteraceae:gtdb_genus=g__Afipia:gtdb_order=o__Rhizobiales:gtdb_phylum=p__Proteobacteria:gtdb_species=s__Afipia felis:heptad=MCP-38H:species=d__Bacteria_p__Proteobacteria_c__Alphaproteobacteria_o__Rhizobiales_f__Xanthobacteraceae_g__Afipia_s__Afipia felis],RS_GCF_000178995.1_protein.faa_NZ_ADVZ01000003.1_453@PF00015_full_PFAM.137.272:0[&&NHX:Type=GTDB:gtdb_class=c__Alphaproteobacteria:gtdb_domain=d__Bacteria:gtdb_family=f__Xanthobacteraceae:gtdb_genus=g__Afipia:gtdb_order=o__Rhizobiales:gtdb_phylum=p__Proteobacteria:gtdb_species=s__Afipia sp000178995:heptad=MCP-38H:species=d__Bacteria_p__Proteobacteria_c__Alphaproteobacteria_o__Rhizobiales_f__Xanthobacteraceae_g__Afipia_s__Afipia sp000178995]):0.0553445[&&NHX:Sample_counter=:Type_counter=GTDB--2:capture_class_counter=:capture_domain_counter=:capture_family_counter=:capture_genus_counter=:capture_order_counter=:capture_phylum_counter=:capture_species_counter=:evoltype=D:gtdb_class_counter=c__Alphaproteobacteria--2:gtdb_domain_counter=d__Bacteria--2:gtdb_family_counter=f__Xanthobacteraceae--2:gtdb_genus_counter=g__Afipia--2:gtdb_order_counter=o__Rhizobiales--2:gtdb_phylum_counter=p__Proteobacteria--2:gtdb_species_counter=s__Afipia felis--1||s__Afipia sp000178995--1:heptad_counter=MCP-38H--2:lbd_counter=:lca=d__Bacteria:lca_tree=g__Afipia:name=N843197:ref_name_counter=],GB_GCA_001897755.1_protein.faa_MKUJ01000001.1_15@PF00015_full_PFAM.138.272:0.092271[&&NHX:Type=GTDB:gtdb_class=c__Alphaproteobacteria:gtdb_domain=d__Bacteria:gtdb_family=f__Xanthobacteraceae:gtdb_genus=g__Afipia:gtdb_order=o__Rhizobiales:gtdb_phylum=p__Proteobacteria:gtdb_species=s__Afipia sp001897755:heptad=MCP-38H:species=d__Bacteria_p__Proteobacteria_c__Alphaproteobacteria_o__Rhizobiales_f__Xanthobacteraceae_g__Afipia_s__Afipia sp001897755])0.913:0.168386[&&NHX:Sample_counter=:Type_counter=GTDB--3:capture_class_counter=:capture_domain_counter=:capture_family_counter=:capture_genus_counter=:capture_order_counter=:capture_phylum_counter=:capture_species_counter=:evoltype=D:gtdb_class_counter=c__Alphaproteobacteria--3:gtdb_domain_counter=d__Bacteria--3:gtdb_family_counter=f__Xanthobacteraceae--3:gtdb_genus_counter=g__Afipia--3:gtdb_order_counter=o__Rhizobiales--3:gtdb_phylum_counter=p__Proteobacteria--3:gtdb_species_counter=s__Afipia felis--1||s__Afipia sp000178995--1||s__Afipia sp001897755--1:heptad_counter=MCP-38H--3:lbd_counter=:lca=d__Bacteria:lca_tree=g__Afipia:name=N843199:ref_name_counter=])0.999:0.47148[&&NHX:Sample_counter=rhiztom3--1:Type_counter=GTDB--3||capture--1:besthit_avg=65.9:besthit_max=65.9:besthit_min=65.9:besthit_std=0:besthit_sum=65.9:bitscore_avg=105.0:bitscore_max=105.0:bitscore_min=105.0:bitscore_std=0:bitscore_sum=105.0:capture_class_counter=c__Gammaproteobacteria--1:capture_domain_counter=d__Bacteria--1:capture_family_counter=f__Oleiphilaceae--1:capture_genus_counter=g__Marinobacter--1:capture_order_counter=o__Pseudomonadales--1:capture_phylum_counter=p__Proteobacteria--1:capture_species_counter=s__Marinobacter similis--1:evalue_avg=3.14e-30:evalue_max=3.14e-30:evalue_min=3.14e-30:evalue_std=0:evalue_sum=3.14e-30:gapopen_avg=0.0:gapopen_max=0.0:gapopen_min=0.0:gapopen_std=0:gapopen_sum=0.0:gtdb_class_counter=c__Alphaproteobacteria--3:gtdb_domain_counter=d__Bacteria--3:gtdb_family_counter=f__Xanthobacteraceae--3:gtdb_genus_counter=g__Afipia--3:gtdb_order_counter=o__Rhizobiales--3:gtdb_phylum_counter=p__Proteobacteria--3:gtdb_species_counter=s__Afipia felis--1||s__Afipia sp000178995--1||s__Afipia sp001897755--1:heptad_counter=MCP-24H--1||MCP-38H--3:lbd_counter=:lca_tree=g__Afipia:length_avg=91.0:length_max=91.0:length_min=91.0:length_std=0:length_sum=91.0:mismatch_avg=31.0:mismatch_max=31.0:mismatch_min=31.0:mismatch_std=0:mismatch_sum=31.0:name=N843200:qcovhsp_avg=100.0:qcovhsp_max=100.0:qcovhsp_min=100.0:qcovhsp_std=0:qcovhsp_sum=100.0:qend_avg=91.0:qend_max=91.0:qend_min=91.0:qend_std=0:qend_sum=91.0:qstart_avg=1.0:qstart_max=1.0:qstart_min=1.0:qstart_std=0:qstart_sum=1.0:ref_name_counter=RS_GCF_000314735.2_protein.faa_NZ_KB375270.1_1710@PF00015_full_PFAM.137.272--1:scovhsp_avg=67.4:scovhsp_max=67.4:scovhsp_min=67.4:scovhsp_std=0:scovhsp_sum=67.4:send_avg=132.0:send_max=132.0:send_min=132.0:send_std=0:send_sum=132.0:sstart_avg=42.0:sstart_max=42.0:sstart_min=42.0:sstart_std=0:sstart_sum=42.0])0.672:0.0394475[&&NHX:Sample_counter=rhiztom3--2:Type_counter=GTDB--5||capture--2:besthit_avg=65.9:besthit_max=65.9:besthit_min=65.9:besthit_std=0:besthit_sum=65.9:bitscore_avg=105.0:bitscore_max=105.0:bitscore_min=105.0:bitscore_std=0:bitscore_sum=105.0:capture_class_counter=c__Gammaproteobacteria--2:capture_domain_counter=d__Bacteria--2:capture_family_counter=f__Oleiphilaceae--1||f__Rhodocyclaceae--1:capture_genus_counter=g__Marinobacter--1||g__Thauera--1:capture_order_counter=o__Burkholderiales--1||o__Pseudomonadales--1:capture_phylum_counter=p__Proteobacteria--2:capture_species_counter=s__Marinobacter similis--1||s__Thauera sp017997795--1:evalue_avg=3.14e-30:evalue_max=3.14e-30:evalue_min=3.14e-30:evalue_std=0:evalue_sum=3.14e-30:gapopen_avg=0.0:gapopen_max=0.0:gapopen_min=0.0:gapopen_std=0:gapopen_sum=0.0:gtdb_class_counter=c__Alphaproteobacteria--3||c__Verrucomicrobiae--2:gtdb_domain_counter=d__Bacteria--5:gtdb_family_counter=f__Chthoniobacteraceae--2||f__Xanthobacteraceae--3:gtdb_genus_counter=g__Afipia--3||g__Chth-196--2:gtdb_order_counter=o__Chthoniobacterales--2||o__Rhizobiales--3:gtdb_phylum_counter=p__Proteobacteria--3||p__Verrucomicrobiota--2:gtdb_species_counter=s__Afipia felis--1||s__Afipia sp000178995--1||s__Afipia sp001897755--1||s__Chth-196 sp903916085--1||s__Chth-196 sp903919125--1:heptad_counter=MCP-24H--2||MCP-38H--5:lbd_counter=:lca_tree=d__Bacteria:length_avg=91.0:length_max=91.0:length_min=91.0:length_std=0:length_sum=91.0:mismatch_avg=31.0:mismatch_max=31.0:mismatch_min=31.0:mismatch_std=0:mismatch_sum=31.0:name=N843201:qcovhsp_avg=100.0:qcovhsp_max=100.0:qcovhsp_min=100.0:qcovhsp_std=0:qcovhsp_sum=100.0:qend_avg=91.0:qend_max=91.0:qend_min=91.0:qend_std=0:qend_sum=91.0:qstart_avg=1.0:qstart_max=1.0:qstart_min=1.0:qstart_std=0:qstart_sum=1.0:ref_name_counter=RS_GCF_000314735.2_protein.faa_NZ_KB375270.1_1710@PF00015_full_PFAM.137.272--1:scovhsp_avg=67.4:scovhsp_max=67.4:scovhsp_min=67.4:scovhsp_std=0:scovhsp_sum=67.4:send_avg=132.0:send_max=132.0:send_min=132.0:send_std=0:send_sum=132.0:sstart_avg=42.0:sstart_max=42.0:sstart_min=42.0:sstart_std=0:sstart_sum=42.0],((e303cf08-6a99-49b4-9434-5351fba7f0bc_6@MCPsignal.436.507:0.0142443[&&NHX:Sample=rhizpot3:Type=capture:capture_class=c__Alphaproteobacteria:capture_domain=d__Bacteria:capture_family=f__Xanthobacteraceae:capture_genus=g__Bradyrhizobium:capture_order=o__Rhizobiales:capture_phylum=p__Proteobacteria:capture_species=s__Bradyrhizobium sp000239815:heptad=MCP-38H],8ea00fa1-41e9-4e14-92cb-05a7c7b45793_2@MCPsignal.291.378:5e-09[&&NHX:Sample=rhizpot3:Type=capture:capture_class=c__Gammaproteobacteria:capture_domain=d__Bacteria:capture_family=f__Pseudomonadaceae:capture_genus=g__Pseudomonas_E:capture_order=o__Pseudomonadales:capture_phylum=p__Proteobacteria:capture_species=s__Pseudomonas_E entomophila_A:heptad=MCP-38H])0:5e-09[&&NHX:Sample_counter=rhizpot3--2:Type_counter=capture--2:capture_class_counter=c__Alphaproteobacteria--1||c__Gammaproteobacteria--1:capture_domain_counter=d__Bacteria--2:capture_family_counter=f__Pseudomonadaceae--1||f__Xanthobacteraceae--1:capture_genus_counter=g__Bradyrhizobium--1||g__Pseudomonas_E--1:capture_order_counter=o__Pseudomonadales--1||o__Rhizobiales--1:capture_phylum_counter=p__Proteobacteria--2:capture_species_counter=s__Bradyrhizobium sp000239815--1||s__Pseudomonas_E entomophila_A--1:gtdb_class_counter=:gtdb_domain_counter=:gtdb_family_counter=:gtdb_genus_counter=:gtdb_order_counter=:gtdb_phylum_counter=:gtdb_species_counter=:heptad_counter=MCP-38H--2:lbd_counter=:name=N843204:ref_name_counter=],(9980438f-fd59-4a89-99be-3905574a80dc_1@MCPsignal.455.522:5e-09[&&NHX:Sample=rhizpot2:Type=capture:capture_class=c__UBA6077:capture_domain=d__Bacteria:capture_family=f__UBA6077:capture_genus=g__UBA6077:capture_order=o__UBA6077:capture_phylum=p__Chloroflexota:capture_species=s__UBA6077 sp002436065:heptad=MCP-38H],(((GB_GCA_014377915.1_protein.faa_JACMOT010000225.1_38@PF00015_full_PFAM.227.412:0.0751064[&&NHX:Type=GTDB:gtdb_class=c__Alphaproteobacteria:gtdb_domain=d__Bacteria:gtdb_family=f__Xanthobacteraceae:gtdb_genus=g__Tardiphaga:gtdb_order=o__Rhizobiales:gtdb_phylum=p__Proteobacteria:gtdb_species=s__Tardiphaga sp014377915:heptad=MCP-38H:species=d__Bacteria_p__Proteobacteria_c__Alphaproteobacteria_o__Rhizobiales_f__Xanthobacteraceae_g__Tardiphaga_s__Tardiphaga sp014377915],((((((bd66ac41-45ed-42c1-a133-6678998c73c2_1@MCPsignal.100.259:5e-09[&&NHX:Sample=rhizpot1:Type=capture:besthit=94.3:bitscore=241.0:capture_class=c__Gammaproteobacteria:capture_domain=d__Bacteria:capture_family=f__Chromobacteriaceae:capture_genus=g__Aquitalea:capture_order=o__Burkholderiales:capture_phylum=p__Proteobacteria:capture_species=s__Aquitalea pelogenes:evalue=3.61e-82:gapopen=0.0:heptad=MCP-38H:length=159.0:mismatch=9.0:qcovhsp=100.0:qend=159.0:qstart=1.0:ref_name=GB_GCA_002256345.1_protein.faa_NKIY01000001.1_418@PF00015_full_PFAM.226.414:scovhsp=84.6:send=174.0:sstart=16.0],d06cf072-971b-454e-b3bb-b69f32ee5036_4@MCPsignal.98.261:0.0046031[&&NHX:Sample=rhizpot1:Type=capture:besthit=93.3:bitscore=246.0:capture_class=c__Actinomycetia:capture_domain=d__Bacteria:capture_family=f__Demequinaceae:capture_genus=g__Demequina:capture_order=o__Actinomycetales:capture_phylum=p__Actinobacteriota:capture_species=s__Demequina gelatinilytica:evalue=6.31e-84:gapopen=0.0:heptad=MCP-38H:length=163.0:mismatch=11.0:qcovhsp=100.0:qend=163.0:qstart=1.0:ref_name=GB_GCA_002256345.1_protein.faa_NKIY01000001.1_418@PF00015_full_PFAM.226.414:scovhsp=86.7:send=174.0:sstart=12.0])0:5e-09[&&NHX:Sample_counter=rhizpot1--2:Type_counter=capture--2:besthit_avg=93.8:besthit_max=94.3:besthit_min=93.3:besthit_std=0.7071067811865476:besthit_sum=187.6:bitscore_avg=243.5:bitscore_max=246.0:bitscore_min=241.0:bitscore_std=3.5355339059327378:bitscore_sum=487.0:capture_class_counter=c__Actinomycetia--1||c__Gammaproteobacteria--1:capture_domain_counter=d__Bacteria--2:capture_family_counter=f__Chromobacteriaceae--1||f__Demequinaceae--1:capture_genus_counter=g__Aquitalea--1||g__Demequina--1:capture_order_counter=o__Actinomycetales--1||o__Burkholderiales--1:capture_phylum_counter=p__Actinobacteriota--1||p__Proteobacteria--1:capture_species_counter=s__Aquitalea pelogenes--1||s__Demequina gelatinilytica--1:evalue_avg=1.83655e-82:evalue_max=3.61e-82:evalue_min=6.31e-84:evalue_std=2.5080370421905652e-82:evalue_sum=3.6731e-82:gapopen_avg=0.0:gapopen_max=0.0:gapopen_min=0.0:gapopen_std=0.0:gapopen_sum=0.0:gtdb_class_counter=:gtdb_domain_counter=:gtdb_family_counter=:gtdb_genus_counter=:gtdb_order_counter=:gtdb_phylum_counter=:gtdb_species_counter=:heptad_counter=MCP-38H--2:lbd_counter=:length_avg=161.0:length_max=163.0:length_min=159.0:length_std=2.8284271247461903:length_sum=322.0:mismatch_avg=10.0:mismatch_max=11.0:mismatch_min=9.0:mismatch_std=1.4142135623730951:mismatch_sum=20.0:name=N843209:qcovhsp_avg=100.0:qcovhsp_max=100.0:qcovhsp_min=100.0:qcovhsp_std=0.0:qcovhsp_sum=200.0:qend_avg=161.0:qend_max=163.0:qend_min=159.0:qend_std=2.8284271247461903:qend_sum=322.0:qstart_avg=1.0:qstart_max=1.0:qstart_min=1.0:qstart_std=0.0:qstart_sum=2.0:ref_name_counter=GB_GCA_002256345.1_protein.faa_NKIY01000001.1_418@PF00015_full_PFAM.226.414--2:scovhsp_avg=85.65:scovhsp_max=86.7:scovhsp_min=84.6:scovhsp_std=1.4849242404917558:scovhsp_sum=171.3:send_avg=174.0:send_max=174.0:send_min=174.0:send_std=0.0:send_sum=348.0:sstart_avg=14.0:sstart_max=16.0:sstart_min=12.0:sstart_std=2.8284271247461903:sstart_sum=28.0],fdeae3c1-bc97-4a87-968c-f53e96511d69_6@MCPsignal.360.485:0.0126618[&&NHX:Sample=rhizpot2:Type=capture:besthit=90.2:bitscore=189.0:capture_class=c__Gammaproteobacteria:capture_domain=d__Bacteria:capture_family=f__Chromobacteriaceae:capture_genus=g__Aquitalea:capture_order=o__Burkholderiales:capture_phylum=p__Proteobacteria:capture_species=s__Aquitalea pelogenes:evalue=2.5e-62:gapopen=0.0:heptad=MCP-38H:length=123.0:mismatch=12.0:qcovhsp=98.4:qend=123.0:qstart=1.0:ref_name=GB_GCA_004173095.1_protein.faa_SDZE01000017.1_2@PF00015_full_PFAM.234.414:scovhsp=68.3:send=127.0:sstart=5.0])0:6e-09[&&NHX:Sample_counter=rhizpot1--2||rhizpot2--1:Type_counter=capture--3:besthit_avg=92.60000000000001:besthit_max=94.3:besthit_min=90.2:besthit_std=2.1377558326431916:besthit_sum=277.8:bitscore_avg=225.33333333333334:bitscore_max=246.0:bitscore_min=189.0:bitscore_std=31.56474826976026:bitscore_sum=676.0:capture_class_counter=c__Actinomycetia--1||c__Gammaproteobacteria--2:capture_domain_counter=d__Bacteria--3:capture_family_counter=f__Chromobacteriaceae--2||f__Demequinaceae--1:capture_genus_counter=g__Aquitalea--2||g__Demequina--1:capture_order_counter=o__Actinomycetales--1||o__Burkholderiales--2:capture_phylum_counter=p__Actinobacteriota--1||p__Proteobacteria--2:capture_species_counter=s__Aquitalea pelogenes--2||s__Demequina gelatinilytica--1:evalue_avg=8.333333333333334e-63:evalue_max=2.5e-62:evalue_min=6.31e-84:evalue_std=1.4433756729740645e-62:evalue_sum=2.5e-62:gapopen_avg=0.0:gapopen_max=0.0:gapopen_min=0.0:gapopen_std=0.0:gapopen_sum=0.0:gtdb_class_counter=:gtdb_domain_counter=:gtdb_family_counter=:gtdb_genus_counter=:gtdb_order_counter=:gtdb_phylum_counter=:gtdb_species_counter=:heptad_counter=MCP-38H--3:lbd_counter=:length_avg=148.33333333333334:length_max=163.0:length_min=123.0:length_std=22.03028218914441:length_sum=445.0:mismatch_avg=10.666666666666666:mismatch_max=12.0:mismatch_min=9.0:mismatch_std=1.5275252316519468:mismatch_sum=32.0:name=N843211:qcovhsp_avg=99.46666666666665:qcovhsp_max=100.0:qcovhsp_min=98.4:qcovhsp_std=0.923760430703398:qcovhsp_sum=298.4:qend_avg=148.33333333333334:qend_max=163.0:qend_min=123.0:qend_std=22.03028218914441:qend_sum=445.0:qstart_avg=1.0:qstart_max=1.0:qstart_min=1.0:qstart_std=0.0:qstart_sum=3.0:ref_name_counter=GB_GCA_002256345.1_protein.faa_NKIY01000001.1_418@PF00015_full_PFAM.226.414--2||GB_GCA_004173095.1_protein.faa_SDZE01000017.1_2@PF00015_full_PFAM.234.414--1:scovhsp_avg=79.86666666666667:scovhsp_max=86.7:scovhsp_min=68.3:scovhsp_std=10.071908127725022:scovhsp_sum=239.60000000000002:send_avg=158.33333333333334:send_max=174.0:send_min=127.0:send_std=27.135462651912412:send_sum=475.0:sstart_avg=11.0:sstart_max=16.0:sstart_min=5.0:sstart_std=5.5677643628300215:sstart_sum=33.0],6e0452f7-5724-46fb-b08f-7d66de5bc61f_5@MCPsignal.449.576:0.104352[&&NHX:Sample=rhizpot3:Type=capture:capture_class=c__Bacilli:capture_domain=d__Bacteria:capture_family=f__Sporolactobacillaceae:capture_genus=g__Sporolactobacillus:capture_order=o__Bacillales_G:capture_phylum=p__Firmicutes:capture_species=s__Sporolactobacillus sp900543345:heptad=MCP-38H])0.936:0.0194578[&&NHX:Sample_counter=rhizpot1--2||rhizpot2--1||rhizpot3--1:Type_counter=capture--4:besthit_avg=92.60000000000001:besthit_max=94.3:besthit_min=90.2:besthit_std=2.1377558326431916:besthit_sum=277.8:bitscore_avg=225.33333333333334:bitscore_max=246.0:bitscore_min=189.0:bitscore_std=31.56474826976026:bitscore_sum=676.0:capture_class_counter=c__Actinomycetia--1||c__Bacilli--1||c__Gammaproteobacteria--2:capture_domain_counter=d__Bacteria--4:capture_family_counter=f__Chromobacteriaceae--2||f__Demequinaceae--1||f__Sporolactobacillaceae--1:capture_genus_counter=g__Aquitalea--2||g__Demequina--1||g__Sporolactobacillus--1:capture_order_counter=o__Actinomycetales--1||o__Bacillales_G--1||o__Burkholderiales--2:capture_phylum_counter=p__Actinobacteriota--1||p__Firmicutes--1||p__Proteobacteria--2:capture_species_counter=s__Aquitalea pelogenes--2||s__Demequina gelatinilytica--1||s__Sporolactobacillus sp900543345--1:evalue_avg=8.333333333333334e-63:evalue_max=2.5e-62:evalue_min=6.31e-84:evalue_std=1.4433756729740645e-62:evalue_sum=2.5e-62:gapopen_avg=0.0:gapopen_max=0.0:gapopen_min=0.0:gapopen_std=0.0:gapopen_sum=0.0:gtdb_class_counter=:gtdb_domain_counter=:gtdb_family_counter=:gtdb_genus_counter=:gtdb_order_counter=:gtdb_phylum_counter=:gtdb_species_counter=:heptad_counter=MCP-38H--4:lbd_counter=:length_avg=148.33333333333334:length_max=163.0:length_min=123.0:length_std=22.03028218914441:length_sum=445.0:mismatch_avg=10.666666666666666:mismatch_max=12.0:mismatch_min=9.0:mismatch_std=1.5275252316519468:mismatch_sum=32.0:name=N843213:qcovhsp_avg=99.46666666666665:qcovhsp_max=100.0:qcovhsp_min=98.4:qcovhsp_std=0.923760430703398:qcovhsp_sum=298.4:qend_avg=148.33333333333334:qend_max=163.0:qend_min=123.0:qend_std=22.03028218914441:qend_sum=445.0:qstart_avg=1.0:qstart_max=1.0:qstart_min=1.0:qstart_std=0.0:qstart_sum=3.0:ref_name_counter=GB_GCA_002256345.1_protein.faa_NKIY01000001.1_418@PF00015_full_PFAM.226.414--2||GB_GCA_004173095.1_protein.faa_SDZE01000017.1_2@PF00015_full_PFAM.234.414--1:scovhsp_avg=79.86666666666667:scovhsp_max=86.7:scovhsp_min=68.3:scovhsp_std=10.071908127725022:scovhsp_sum=239.60000000000002:send_avg=158.33333333333334:send_max=174.0:send_min=127.0:send_std=27.135462651912412:send_sum=475.0:sstart_avg=11.0:sstart_max=16.0:sstart_min=5.0:sstart_std=5.5677643628300215:sstart_sum=33.0],(GB_GCA_002256345.1_protein.faa_NKIY01000001.1_418@PF00015_full_PFAM.226.414:5e-09[&&NHX:Type=GTDB:gtdb_class=c__Alphaproteobacteria:gtdb_domain=d__Bacteria:gtdb_family=f__Xanthobacteraceae:gtdb_genus=g__Tardiphaga:gtdb_order=o__Rhizobiales:gtdb_phylum=p__Proteobacteria:gtdb_species=s__Tardiphaga sp002256345:heptad=MCP-38H:species=d__Bacteria_p__Proteobacteria_c__Alphaproteobacteria_o__Rhizobiales_f__Xanthobacteraceae_g__Tardiphaga_s__Tardiphaga sp002256345],GB_GCA_004173095.1_protein.faa_SDZE01000017.1_2@PF00015_full_PFAM.234.414:0.0596921[&&NHX:Type=GTDB:gtdb_class=c__Alphaproteobacteria:gtdb_domain=d__Bacteria:gtdb_family=f__Xanthobacteraceae:gtdb_genus=g__Tardiphaga:gtdb_order=o__Rhizobiales:gtdb_phylum=p__Proteobacteria:gtdb_species=s__Tardiphaga sp004173095:heptad=MCP-38H:species=d__Bacteria_p__Proteobacteria_c__Alphaproteobacteria_o__Rhizobiales_f__Xanthobacteraceae_g__Tardiphaga_s__Tardiphaga sp004173095])0.765:0.00442368[&&NHX:Sample_counter=:Type_counter=GTDB--2:capture_class_counter=:capture_domain_counter=:capture_family_counter=:capture_genus_counter=:capture_order_counter=:capture_phylum_counter=:capture_species_counter=:evoltype=D:gtdb_class_counter=c__Alphaproteobacteria--2:gtdb_domain_counter=d__Bacteria--2:gtdb_family_counter=f__Xanthobacteraceae--2:gtdb_genus_counter=g__Tardiphaga--2:gtdb_order_counter=o__Rhizobiales--2:gtdb_phylum_counter=p__Proteobacteria--2:gtdb_species_counter=s__Tardiphaga sp002256345--1||s__Tardiphaga sp004173095--1:heptad_counter=MCP-38H--2:lbd_counter=:lca=d__Bacteria:lca_tree=g__Tardiphaga:name=N843216:ref_name_counter=])0.901:0.0143003[&&NHX:Sample_counter=rhizpot1--2||rhizpot2--1||rhizpot3--1:Type_counter=GTDB--2||capture--4:besthit_avg=92.60000000000001:besthit_max=94.3:besthit_min=90.2:besthit_std=2.1377558326431916:besthit_sum=277.8:bitscore_avg=225.33333333333334:bitscore_max=246.0:bitscore_min=189.0:bitscore_std=31.56474826976026:bitscore_sum=676.0:capture_class_counter=c__Actinomycetia--1||c__Bacilli--1||c__Gammaproteobacteria--2:capture_domain_counter=d__Bacteria--4:capture_family_counter=f__Chromobacteriaceae--2||f__Demequinaceae--1||f__Sporolactobacillaceae--1:capture_genus_counter=g__Aquitalea--2||g__Demequina--1||g__Sporolactobacillus--1:capture_order_counter=o__Actinomycetales--1||o__Bacillales_G--1||o__Burkholderiales--2:capture_phylum_counter=p__Actinobacteriota--1||p__Firmicutes--1||p__Proteobacteria--2:capture_species_counter=s__Aquitalea pelogenes--2||s__Demequina gelatinilytica--1||s__Sporolactobacillus sp900543345--1:evalue_avg=8.333333333333334e-63:evalue_max=2.5e-62:evalue_min=6.31e-84:evalue_std=1.4433756729740645e-62:evalue_sum=2.5e-62:gapopen_avg=0.0:gapopen_max=0.0:gapopen_min=0.0:gapopen_std=0.0:gapopen_sum=0.0:gtdb_class_counter=c__Alphaproteobacteria--2:gtdb_domain_counter=d__Bacteria--2:gtdb_family_counter=f__Xanthobacteraceae--2:gtdb_genus_counter=g__Tardiphaga--2:gtdb_order_counter=o__Rhizobiales--2:gtdb_phylum_counter=p__Proteobacteria--2:gtdb_species_counter=s__Tardiphaga sp002256345--1||s__Tardiphaga sp004173095--1:heptad_counter=MCP-38H--6:lbd_counter=:lca_tree=g__Tardiphaga:length_avg=148.33333333333334:length_max=163.0:length_min=123.0:length_std=22.03028218914441:length_sum=445.0:mismatch_avg=10.666666666666666:mismatch_max=12.0:mismatch_min=9.0:mismatch_std=1.5275252316519468:mismatch_sum=32.0:name=N843217:qcovhsp_avg=99.46666666666665:qcovhsp_max=100.0:qcovhsp_min=98.4:qcovhsp_std=0.923760430703398:qcovhsp_sum=298.4:qend_avg=148.33333333333334:qend_max=163.0:qend_min=123.0:qend_std=22.03028218914441:qend_sum=445.0:qstart_avg=1.0:qstart_max=1.0:qstart_min=1.0:qstart_std=0.0:qstart_sum=3.0:ref_name_counter=GB_GCA_002256345.1_protein.faa_NKIY01000001.1_418@PF00015_full_PFAM.226.414--2||GB_GCA_004173095.1_protein.faa_SDZE01000017.1_2@PF00015_full_PFAM.234.414--1:scovhsp_avg=79.86666666666666:scovhsp_max=86.7:scovhsp_min=68.3:scovhsp_std=10.071908127725022:scovhsp_sum=239.59999999999997:send_avg=158.33333333333334:send_max=174.0:send_min=127.0:send_std=27.135462651912412:send_sum=475.0:sstart_avg=11.0:sstart_max=16.0:sstart_min=5.0:sstart_std=5.5677643628300215:sstart_sum=33.0],(9fd51d03-5956-4137-b8c2-cfbb3fedb6de_2@MCPsignal.252.327:0.0144306[&&NHX:Sample=rhizpot2:Type=capture:capture_class=c__Bacilli:capture_domain=d__Bacteria:capture_family=f__NBRC-103111:capture_genus=g__Paenibacillus_G:capture_order=o__Paenibacillales:capture_phylum=p__Firmicutes:capture_species=s__Paenibacillus_G mucilaginosus:heptad=MCP-38H],RS_GCF_018279705.1_protein.faa_NZ_CP036498.1_1161@PF00015_full_PFAM.226.413:0.00864737[&&NHX:Type=GTDB:gtdb_class=c__Alphaproteobacteria:gtdb_domain=d__Bacteria:gtdb_family=f__Xanthobacteraceae:gtdb_genus=g__Tardiphaga:gtdb_order=o__Rhizobiales:gtdb_phylum=p__Proteobacteria:gtdb_species=s__Tardiphaga sp018279705:heptad=MCP-38H:species=d__Bacteria_p__Proteobacteria_c__Alphaproteobacteria_o__Rhizobiales_f__Xanthobacteraceae_g__Tardiphaga_s__Tardiphaga sp018279705])0.15:0.0015533[&&NHX:Sample_counter=rhizpot2--1:Type_counter=GTDB--1||capture--1:capture_class_counter=c__Bacilli--1:capture_domain_counter=d__Bacteria--1:capture_family_counter=f__NBRC-103111--1:capture_genus_counter=g__Paenibacillus_G--1:capture_order_counter=o__Paenibacillales--1:capture_phylum_counter=p__Firmicutes--1:capture_species_counter=s__Paenibacillus_G mucilaginosus--1:gtdb_class_counter=c__Alphaproteobacteria--1:gtdb_domain_counter=d__Bacteria--1:gtdb_family_counter=f__Xanthobacteraceae--1:gtdb_genus_counter=g__Tardiphaga--1:gtdb_order_counter=o__Rhizobiales--1:gtdb_phylum_counter=p__Proteobacteria--1:gtdb_species_counter=s__Tardiphaga sp018279705--1:heptad_counter=MCP-38H--2:lbd_counter=:lca_tree=s__Tardiphaga sp018279705:name=N843220:ref_name_counter=])0.789:0.0113609[&&NHX:Sample_counter=rhizpot1--2||rhizpot2--2||rhizpot3--1:Type_counter=GTDB--3||capture--5:besthit_avg=92.60000000000001:besthit_max=94.3:besthit_min=90.2:besthit_std=2.1377558326431916:besthit_sum=277.8:bitscore_avg=225.33333333333334:bitscore_max=246.0:bitscore_min=189.0:bitscore_std=31.56474826976026:bitscore_sum=676.0:capture_class_counter=c__Actinomycetia--1||c__Bacilli--2||c__Gammaproteobacteria--2:capture_domain_counter=d__Bacteria--5:capture_family_counter=f__Chromobacteriaceae--2||f__Demequinaceae--1||f__NBRC-103111--1||f__Sporolactobacillaceae--1:capture_genus_counter=g__Aquitalea--2||g__Demequina--1||g__Paenibacillus_G--1||g__Sporolactobacillus--1:capture_order_counter=o__Actinomycetales--1||o__Bacillales_G--1||o__Burkholderiales--2||o__Paenibacillales--1:capture_phylum_counter=p__Actinobacteriota--1||p__Firmicutes--2||p__Proteobacteria--2:capture_species_counter=s__Aquitalea pelogenes--2||s__Demequina gelatinilytica--1||s__Paenibacillus_G mucilaginosus--1||s__Sporolactobacillus sp900543345--1:evalue_avg=8.333333333333334e-63:evalue_max=2.5e-62:evalue_min=6.31e-84:evalue_std=1.4433756729740645e-62:evalue_sum=2.5e-62:gapopen_avg=0.0:gapopen_max=0.0:gapopen_min=0.0:gapopen_std=0.0:gapopen_sum=0.0:gtdb_class_counter=c__Alphaproteobacteria--3:gtdb_domain_counter=d__Bacteria--3:gtdb_family_counter=f__Xanthobacteraceae--3:gtdb_genus_counter=g__Tardiphaga--3:gtdb_order_counter=o__Rhizobiales--3:gtdb_phylum_counter=p__Proteobacteria--3:gtdb_species_counter=s__Tardiphaga sp002256345--1||s__Tardiphaga sp004173095--1||s__Tardiphaga sp018279705--1:heptad_counter=MCP-38H--8:lbd_counter=:lca_tree=g__Tardiphaga:length_avg=148.33333333333334:length_max=163.0:length_min=123.0:length_std=22.03028218914441:length_sum=445.0:mismatch_avg=10.666666666666666:mismatch_max=12.0:mismatch_min=9.0:mismatch_std=1.5275252316519468:mismatch_sum=32.0:name=N843221:qcovhsp_avg=99.46666666666665:qcovhsp_max=100.0:qcovhsp_min=98.4:qcovhsp_std=0.923760430703398:qcovhsp_sum=298.4:qend_avg=148.33333333333334:qend_max=163.0:qend_min=123.0:qend_std=22.03028218914441:qend_sum=445.0:qstart_avg=1.0:qstart_max=1.0:qstart_min=1.0:qstart_std=0.0:qstart_sum=3.0:ref_name_counter=GB_GCA_002256345.1_protein.faa_NKIY01000001.1_418@PF00015_full_PFAM.226.414--2||GB_GCA_004173095.1_protein.faa_SDZE01000017.1_2@PF00015_full_PFAM.234.414--1:scovhsp_avg=79.86666666666666:scovhsp_max=86.7:scovhsp_min=68.3:scovhsp_std=10.071908127725022:scovhsp_sum=239.59999999999997:send_avg=158.33333333333334:send_max=174.0:send_min=127.0:send_std=27.135462651912412:send_sum=475.0:sstart_avg=11.0:sstart_max=16.0:sstart_min=5.0:sstart_std=5.5677643628300215:sstart_sum=33.0],(RS_GCF_900114605.1_protein.faa_NZ_FOTP01000001.1_474@PF00015_full_PFAM.228.411:5e-09[&&NHX:Type=GTDB:gtdb_class=c__Alphaproteobacteria:gtdb_domain=d__Bacteria:gtdb_family=f__Xanthobacteraceae:gtdb_genus=g__Tardiphaga:gtdb_order=o__Rhizobiales:gtdb_phylum=p__Proteobacteria:gtdb_species=s__Tardiphaga sp900114605:heptad=MCP-38H:species=d__Bacteria_p__Proteobacteria_c__Alphaproteobacteria_o__Rhizobiales_f__Xanthobacteraceae_g__Tardiphaga_s__Tardiphaga sp900114605],(RS_GCF_008329525.1_protein.faa_NZ_NPKQ01000001.1_1197@PF00015_full_PFAM.227.411:0.00384477[&&NHX:Type=GTDB:gtdb_class=c__Alphaproteobacteria:gtdb_domain=d__Bacteria:gtdb_family=f__Xanthobacteraceae:gtdb_genus=g__Tardiphaga:gtdb_order=o__Rhizobiales:gtdb_phylum=p__Proteobacteria:gtdb_species=s__Tardiphaga sp008329525:heptad=MCP-38H:species=d__Bacteria_p__Proteobacteria_c__Alphaproteobacteria_o__Rhizobiales_f__Xanthobacteraceae_g__Tardiphaga_s__Tardiphaga sp008329525],(RS_GCF_001618955.1_protein.faa_NZ_LVYV01000012.1_281@PF00015_full_PFAM.228.413:0.00382838[&&NHX:Type=GTDB:gtdb_class=c__Alphaproteobacteria:gtdb_domain=d__Bacteria:gtdb_family=f__Xanthobacteraceae:gtdb_genus=g__Tardiphaga:gtdb_order=o__Rhizobiales:gtdb_phylum=p__Proteobacteria:gtdb_species=s__Tardiphaga robiniae_A:heptad=MCP-38H:species=d__Bacteria_p__Proteobacteria_c__Alphaproteobacteria_o__Rhizobiales_f__Xanthobacteraceae_g__Tardiphaga_s__Tardiphaga robiniae_A],(RS_GCF_013359755.1_protein.faa_NZ_JABMCJ010000092.1_323@PF00015_full_PFAM.228.415:0.00742149[&&NHX:Type=GTDB:gtdb_class=c__Alphaproteobacteria:gtdb_domain=d__Bacteria:gtdb_family=f__Xanthobacteraceae:gtdb_genus=g__Tardiphaga:gtdb_order=o__Rhizobiales:gtdb_phylum=p__Proteobacteria:gtdb_species=s__Tardiphaga robiniae:heptad=MCP-38H:species=d__Bacteria_p__Proteobacteria_c__Alphaproteobacteria_o__Rhizobiales_f__Xanthobacteraceae_g__Tardiphaga_s__Tardiphaga robiniae],RS_GCF_003096755.1_protein.faa_NZ_QENW01000003.1_240@PF00015_full_PFAM.232.412:5e-09[&&NHX:Type=GTDB:gtdb_class=c__Alphaproteobacteria:gtdb_domain=d__Bacteria:gtdb_family=f__Xanthobacteraceae:gtdb_genus=g__Tardiphaga:gtdb_order=o__Rhizobiales:gtdb_phylum=p__Proteobacteria:gtdb_species=s__Tardiphaga sp003096755:heptad=MCP-38H:species=d__Bacteria_p__Proteobacteria_c__Alphaproteobacteria_o__Rhizobiales_f__Xanthobacteraceae_g__Tardiphaga_s__Tardiphaga sp003096755])0:5e-09[&&NHX:Sample_counter=:Type_counter=GTDB--2:capture_class_counter=:capture_domain_counter=:capture_family_counter=:capture_genus_counter=:capture_order_counter=:capture_phylum_counter=:capture_species_counter=:evoltype=D:gtdb_class_counter=c__Alphaproteobacteria--2:gtdb_domain_counter=d__Bacteria--2:gtdb_family_counter=f__Xanthobacteraceae--2:gtdb_genus_counter=g__Tardiphaga--2:gtdb_order_counter=o__Rhizobiales--2:gtdb_phylum_counter=p__Proteobacteria--2:gtdb_species_counter=s__Tardiphaga robiniae--1||s__Tardiphaga sp003096755--1:heptad_counter=MCP-38H--2:lbd_counter=:lca=d__Bacteria:lca_tree=g__Tardiphaga:name=N843227:ref_name_counter=])0:6e-09[&&NHX:Sample_counter=:Type_counter=GTDB--3:capture_class_counter=:capture_domain_counter=:capture_family_counter=:capture_genus_counter=:capture_order_counter=:capture_phylum_counter=:capture_species_counter=:evoltype=D:gtdb_class_counter=c__Alphaproteobacteria--3:gtdb_domain_counter=d__Bacteria--3:gtdb_family_counter=f__Xanthobacteraceae--3:gtdb_genus_counter=g__Tardiphaga--3:gtdb_order_counter=o__Rhizobiales--3:gtdb_phylum_counter=p__Proteobacteria--3:gtdb_species_counter=s__Tardiphaga robiniae--1||s__Tardiphaga robiniae_A--1||s__Tardiphaga sp003096755--1:heptad_counter=MCP-38H--3:lbd_counter=:lca=d__Bacteria:lca_tree=g__Tardiphaga:name=N843228:ref_name_counter=])0:5e-09[&&NHX:Sample_counter=:Type_counter=GTDB--4:capture_class_counter=:capture_domain_counter=:capture_family_counter=:capture_genus_counter=:capture_order_counter=:capture_phylum_counter=:capture_species_counter=:evoltype=D:gtdb_class_counter=c__Alphaproteobacteria--4:gtdb_domain_counter=d__Bacteria--4:gtdb_family_counter=f__Xanthobacteraceae--4:gtdb_genus_counter=g__Tardiphaga--4:gtdb_order_counter=o__Rhizobiales--4:gtdb_phylum_counter=p__Proteobacteria--4:gtdb_species_counter=s__Tardiphaga robiniae--1||s__Tardiphaga robiniae_A--1||s__Tardiphaga sp003096755--1||s__Tardiphaga sp008329525--1:heptad_counter=MCP-38H--4:lbd_counter=:lca=d__Bacteria:lca_tree=g__Tardiphaga:name=N843229:ref_name_counter=])0.92:0.0202407[&&NHX:Sample_counter=:Type_counter=GTDB--5:capture_class_counter=:capture_domain_counter=:capture_family_counter=:capture_genus_counter=:capture_order_counter=:capture_phylum_counter=:capture_species_counter=:evoltype=D:gtdb_class_counter=c__Alphaproteobacteria--5:gtdb_domain_counter=d__Bacteria--5:gtdb_family_counter=f__Xanthobacteraceae--5:gtdb_genus_counter=g__Tardiphaga--5:gtdb_order_counter=o__Rhizobiales--5:gtdb_phylum_counter=p__Proteobacteria--5:gtdb_species_counter=s__Tardiphaga robiniae--1||s__Tardiphaga robiniae_A--1||s__Tardiphaga sp003096755--1||s__Tardiphaga sp008329525--1||s__Tardiphaga sp900114605--1:heptad_counter=MCP-38H--5:lbd_counter=:lca=d__Bacteria:lca_tree=g__Tardiphaga:name=N843230:ref_name_counter=])0.806:0.0275418[&&NHX:Sample_counter=rhizpot1--2||rhizpot2--2||rhizpot3--1:Type_counter=GTDB--8||capture--5:besthit_avg=92.60000000000001:besthit_max=94.3:besthit_min=90.2:besthit_std=2.1377558326431916:besthit_sum=277.8:bitscore_avg=225.33333333333334:bitscore_max=246.0:bitscore_min=189.0:bitscore_std=31.56474826976026:bitscore_sum=676.0:capture_class_counter=c__Actinomycetia--1||c__Bacilli--2||c__Gammaproteobacteria--2:capture_domain_counter=d__Bacteria--5:capture_family_counter=f__Chromobacteriaceae--2||f__Demequinaceae--1||f__NBRC-103111--1||f__Sporolactobacillaceae--1:capture_genus_counter=g__Aquitalea--2||g__Demequina--1||g__Paenibacillus_G--1||g__Sporolactobacillus--1:capture_order_counter=o__Actinomycetales--1||o__Bacillales_G--1||o__Burkholderiales--2||o__Paenibacillales--1:capture_phylum_counter=p__Actinobacteriota--1||p__Firmicutes--2||p__Proteobacteria--2:capture_species_counter=s__Aquitalea pelogenes--2||s__Demequina gelatinilytica--1||s__Paenibacillus_G mucilaginosus--1||s__Sporolactobacillus sp900543345--1:evalue_avg=8.333333333333334e-63:evalue_max=2.5e-62:evalue_min=6.31e-84:evalue_std=1.4433756729740645e-62:evalue_sum=2.5e-62:gapopen_avg=0.0:gapopen_max=0.0:gapopen_min=0.0:gapopen_std=0.0:gapopen_sum=0.0:gtdb_class_counter=c__Alphaproteobacteria--8:gtdb_domain_counter=d__Bacteria--8:gtdb_family_counter=f__Xanthobacteraceae--8:gtdb_genus_counter=g__Tardiphaga--8:gtdb_order_counter=o__Rhizobiales--8:gtdb_phylum_counter=p__Proteobacteria--8:gtdb_species_counter=s__Tardiphaga robiniae--1||s__Tardiphaga robiniae_A--1||s__Tardiphaga sp002256345--1||s__Tardiphaga sp003096755--1||s__Tardiphaga sp004173095--1||s__Tardiphaga sp008329525--1||s__Tardiphaga sp018279705--1||s__Tardiphaga sp900114605--1:heptad_counter=MCP-38H--13:lbd_counter=:lca_tree=g__Tardiphaga:length_avg=148.33333333333334:length_max=163.0:length_min=123.0:length_std=22.03028218914441:length_sum=445.0:mismatch_avg=10.666666666666666:mismatch_max=12.0:mismatch_min=9.0:mismatch_std=1.5275252316519468:mismatch_sum=32.0:name=N843231:qcovhsp_avg=99.46666666666665:qcovhsp_max=100.0:qcovhsp_min=98.4:qcovhsp_std=0.923760430703398:qcovhsp_sum=298.4:qend_avg=148.33333333333334:qend_max=163.0:qend_min=123.0:qend_std=22.03028218914441:qend_sum=445.0:qstart_avg=1.0:qstart_max=1.0:qstart_min=1.0:qstart_std=0.0:qstart_sum=3.0:ref_name_counter=GB_GCA_002256345.1_protein.faa_NKIY01000001.1_418@PF00015_full_PFAM.226.414--2||GB_GCA_004173095.1_protein.faa_SDZE01000017.1_2@PF00015_full_PFAM.234.414--1:scovhsp_avg=79.86666666666666:scovhsp_max=86.7:scovhsp_min=68.3:scovhsp_std=10.071908127725022:scovhsp_sum=239.59999999999997:send_avg=158.33333333333334:send_max=174.0:send_min=127.0:send_std=27.135462651912412:send_sum=475.0:sstart_avg=11.0:sstart_max=16.0:sstart_min=5.0:sstart_std=5.5677643628300215:sstart_sum=33.0])0.715:0.0062588[&&NHX:Sample_counter=rhizpot1--2||rhizpot2--2||rhizpot3--1:Type_counter=GTDB--9||capture--5:besthit_avg=92.60000000000001:besthit_max=94.3:besthit_min=90.2:besthit_std=2.1377558326431916:besthit_sum=277.8:bitscore_avg=225.33333333333334:bitscore_max=246.0:bitscore_min=189.0:bitscore_std=31.56474826976026:bitscore_sum=676.0:capture_class_counter=c__Actinomycetia--1||c__Bacilli--2||c__Gammaproteobacteria--2:capture_domain_counter=d__Bacteria--5:capture_family_counter=f__Chromobacteriaceae--2||f__Demequinaceae--1||f__NBRC-103111--1||f__Sporolactobacillaceae--1:capture_genus_counter=g__Aquitalea--2||g__Demequina--1||g__Paenibacillus_G--1||g__Sporolactobacillus--1:capture_order_counter=o__Actinomycetales--1||o__Bacillales_G--1||o__Burkholderiales--2||o__Paenibacillales--1:capture_phylum_counter=p__Actinobacteriota--1||p__Firmicutes--2||p__Proteobacteria--2:capture_species_counter=s__Aquitalea pelogenes--2||s__Demequina gelatinilytica--1||s__Paenibacillus_G mucilaginosus--1||s__Sporolactobacillus sp900543345--1:evalue_avg=8.333333333333334e-63:evalue_max=2.5e-62:evalue_min=6.31e-84:evalue_std=1.4433756729740645e-62:evalue_sum=2.5e-62:gapopen_avg=0.0:gapopen_max=0.0:gapopen_min=0.0:gapopen_std=0.0:gapopen_sum=0.0:gtdb_class_counter=c__Alphaproteobacteria--9:gtdb_domain_counter=d__Bacteria--9:gtdb_family_counter=f__Xanthobacteraceae--9:gtdb_genus_counter=g__Tardiphaga--9:gtdb_order_counter=o__Rhizobiales--9:gtdb_phylum_counter=p__Proteobacteria--9:gtdb_species_counter=s__Tardiphaga robiniae--1||s__Tardiphaga robiniae_A--1||s__Tardiphaga sp002256345--1||s__Tardiphaga sp003096755--1||s__Tardiphaga sp004173095--1||s__Tardiphaga sp008329525--1||s__Tardiphaga sp014377915--1||s__Tardiphaga sp018279705--1||s__Tardiphaga sp900114605--1:heptad_counter=MCP-38H--14:lbd_counter=:lca_tree=g__Tardiphaga:length_avg=148.33333333333334:length_max=163.0:length_min=123.0:length_std=22.03028218914441:length_sum=445.0:mismatch_avg=10.666666666666666:mismatch_max=12.0:mismatch_min=9.0:mismatch_std=1.5275252316519468:mismatch_sum=32.0:name=N843232:qcovhsp_avg=99.46666666666665:qcovhsp_max=100.0:qcovhsp_min=98.4:qcovhsp_std=0.923760430703398:qcovhsp_sum=298.4:qend_avg=148.33333333333334:qend_max=163.0:qend_min=123.0:qend_std=22.03028218914441:qend_sum=445.0:qstart_avg=1.0:qstart_max=1.0:qstart_min=1.0:qstart_std=0.0:qstart_sum=3.0:ref_name_counter=GB_GCA_002256345.1_protein.faa_NKIY01000001.1_418@PF00015_full_PFAM.226.414--2||GB_GCA_004173095.1_protein.faa_SDZE01000017.1_2@PF00015_full_PFAM.234.414--1:scovhsp_avg=79.86666666666666:scovhsp_max=86.7:scovhsp_min=68.3:scovhsp_std=10.071908127725022:scovhsp_sum=239.59999999999997:send_avg=158.33333333333334:send_max=174.0:send_min=127.0:send_std=27.135462651912412:send_sum=475.0:sstart_avg=11.0:sstart_max=16.0:sstart_min=5.0:sstart_std=5.5677643628300215:sstart_sum=33.0],RS_GCF_007018905.1_protein.faa_NZ_CP041402.1_4837@PF00015_full_PFAM.237.417:0.0889259[&&NHX:Type=GTDB:gtdb_class=c__Alphaproteobacteria:gtdb_domain=d__Bacteria:gtdb_family=f__Xanthobacteraceae:gtdb_genus=g__Tardiphaga:gtdb_order=o__Rhizobiales:gtdb_phylum=p__Proteobacteria:gtdb_species=s__Tardiphaga sp007018905:heptad=MCP-38H:species=d__Bacteria_p__Proteobacteria_c__Alphaproteobacteria_o__Rhizobiales_f__Xanthobacteraceae_g__Tardiphaga_s__Tardiphaga sp007018905])0.769:0.0141855[&&NHX:Sample_counter=rhizpot1--2||rhizpot2--2||rhizpot3--1:Type_counter=GTDB--10||capture--5:besthit_avg=92.60000000000001:besthit_max=94.3:besthit_min=90.2:besthit_std=2.1377558326431916:besthit_sum=277.8:bitscore_avg=225.33333333333334:bitscore_max=246.0:bitscore_min=189.0:bitscore_std=31.56474826976026:bitscore_sum=676.0:capture_class_counter=c__Actinomycetia--1||c__Bacilli--2||c__Gammaproteobacteria--2:capture_domain_counter=d__Bacteria--5:capture_family_counter=f__Chromobacteriaceae--2||f__Demequinaceae--1||f__NBRC-103111--1||f__Sporolactobacillaceae--1:capture_genus_counter=g__Aquitalea--2||g__Demequina--1||g__Paenibacillus_G--1||g__Sporolactobacillus--1:capture_order_counter=o__Actinomycetales--1||o__Bacillales_G--1||o__Burkholderiales--2||o__Paenibacillales--1:capture_phylum_counter=p__Actinobacteriota--1||p__Firmicutes--2||p__Proteobacteria--2:capture_species_counter=s__Aquitalea pelogenes--2||s__Demequina gelatinilytica--1||s__Paenibacillus_G mucilaginosus--1||s__Sporolactobacillus sp900543345--1:evalue_avg=8.333333333333334e-63:evalue_max=2.5e-62:evalue_min=6.31e-84:evalue_std=1.4433756729740645e-62:evalue_sum=2.5e-62:gapopen_avg=0.0:gapopen_max=0.0:gapopen_min=0.0:gapopen_std=0.0:gapopen_sum=0.0:gtdb_class_counter=c__Alphaproteobacteria--10:gtdb_domain_counter=d__Bacteria--10:gtdb_family_counter=f__Xanthobacteraceae--10:gtdb_genus_counter=g__Tardiphaga--10:gtdb_order_counter=o__Rhizobiales--10:gtdb_phylum_counter=p__Proteobacteria--10:gtdb_species_counter=s__Tardiphaga robiniae--1||s__Tardiphaga robiniae_A--1||s__Tardiphaga sp002256345--1||s__Tardiphaga sp003096755--1||s__Tardiphaga sp004173095--1||s__Tardiphaga sp007018905--1||s__Tardiphaga sp008329525--1||s__Tardiphaga sp014377915--1||s__Tardiphaga sp018279705--1||s__Tardiphaga sp900114605--1:heptad_counter=MCP-38H--15:lbd_counter=:lca_tree=g__Tardiphaga:length_avg=148.33333333333334:length_max=163.0:length_min=123.0:length_std=22.03028218914441:length_sum=445.0:mismatch_avg=10.666666666666666:mismatch_max=12.0:mismatch_min=9.0:mismatch_std=1.5275252316519468:mismatch_sum=32.0:name=N843234:qcovhsp_avg=99.46666666666665:qcovhsp_max=100.0:qcovhsp_min=98.4:qcovhsp_std=0.923760430703398:qcovhsp_sum=298.4:qend_avg=148.33333333333334:qend_max=163.0:qend_min=123.0:qend_std=22.03028218914441:qend_sum=445.0:qstart_avg=1.0:qstart_max=1.0:qstart_min=1.0:qstart_std=0.0:qstart_sum=3.0:ref_name_counter=GB_GCA_002256345.1_protein.faa_NKIY01000001.1_418@PF00015_full_PFAM.226.414--2||GB_GCA_004173095.1_protein.faa_SDZE01000017.1_2@PF00015_full_PFAM.234.414--1:scovhsp_avg=79.86666666666666:scovhsp_max=86.7:scovhsp_min=68.3:scovhsp_std=10.071908127725022:scovhsp_sum=239.59999999999997:send_avg=158.33333333333334:send_max=174.0:send_min=127.0:send_std=27.135462651912412:send_sum=475.0:sstart_avg=11.0:sstart_max=16.0:sstart_min=5.0:sstart_std=5.5677643628300215:sstart_sum=33.0],(((((51900dc3-e0d3-4a50-a91f-e73b26fb0038_1@MCPsignal.119.177:5e-09[&&NHX:Sample=rhizpot1:Type=capture:capture_class=c__Alphaproteobacteria:capture_domain=d__Bacteria:capture_family=f__Xanthobacteraceae:capture_genus=g__Bradyrhizobium:capture_order=o__Rhizobiales:capture_phylum=p__Proteobacteria:capture_species=s__Bradyrhizobium cajani:heptad=MCP-38H],(ec5c0a49-7dcf-4c1b-a868-d5a4c09d21ff_6@MCPsignal.1616.1731:5e-09[&&NHX:Sample=rhizpot3:Type=capture:capture_class=c__Gammaproteobacteria:capture_domain=d__Bacteria:capture_family=f__Pseudomonadaceae:capture_genus=g__Pseudomonas_A:capture_order=o__Pseudomonadales:capture_phylum=p__Proteobacteria:capture_species=s__Pseudomonas_A sp003488145:heptad=MCP-38H],b5a114b7-e5e5-43b3-bed7-b201735dad0c_3@MCPsignal.219.379:5e-09[&&NHX:Sample=rhizpot3:Type=capture:besthit=76.9:bitscore=214.0:capture_class=c__Gammaproteobacteria:capture_domain=d__Bacteria:capture_family=f__Pseudomonadaceae:capture_genus=g__Pseudomonas_A:capture_order=o__Pseudomonadales:capture_phylum=p__Proteobacteria:capture_species=s__Pseudomonas_A sp003488145:evalue=2.61e-71:gapopen=0.0:heptad=MCP-38H:length=160.0:mismatch=37.0:qcovhsp=100.0:qend=160.0:qstart=1.0:ref_name=GB_GCA_004173095.1_protein.faa_SDZE01000017.1_2@PF00015_full_PFAM.234.414:scovhsp=88.9:send=163.0:sstart=4.0])0:5e-09[&&NHX:Sample_counter=rhizpot3--2:Type_counter=capture--2:besthit_avg=76.9:besthit_max=76.9:besthit_min=76.9:besthit_std=0:besthit_sum=76.9:bitscore_avg=214.0:bitscore_max=214.0:bitscore_min=214.0:bitscore_std=0:bitscore_sum=214.0:capture_class_counter=c__Gammaproteobacteria--2:capture_domain_counter=d__Bacteria--2:capture_family_counter=f__Pseudomonadaceae--2:capture_genus_counter=g__Pseudomonas_A--2:capture_order_counter=o__Pseudomonadales--2:capture_phylum_counter=p__Proteobacteria--2:capture_species_counter=s__Pseudomonas_A sp003488145--2:evalue_avg=2.61e-71:evalue_max=2.61e-71:evalue_min=2.61e-71:evalue_std=0:evalue_sum=2.61e-71:gapopen_avg=0.0:gapopen_max=0.0:gapopen_min=0.0:gapopen_std=0:gapopen_sum=0.0:gtdb_class_counter=:gtdb_domain_counter=:gtdb_family_counter=:gtdb_genus_counter=:gtdb_order_counter=:gtdb_phylum_counter=:gtdb_species_counter=:heptad_counter=MCP-38H--2:lbd_counter=:length_avg=160.0:length_max=160.0:length_min=160.0:length_std=0:length_sum=160.0:mismatch_avg=37.0:mismatch_max=37.0:mismatch_min=37.0:mismatch_std=0:mismatch_sum=37.0:name=N843238:qcovhsp_avg=100.0:qcovhsp_max=100.0:qcovhsp_min=100.0:qcovhsp_std=0:qcovhsp_sum=100.0:qend_avg=160.0:qend_max=160.0:qend_min=160.0:qend_std=0:qend_sum=160.0:qstart_avg=1.0:qstart_max=1.0:qstart_min=1.0:qstart_std=0:qstart_sum=1.0:ref_name_counter=GB_GCA_004173095.1_protein.faa_SDZE01000017.1_2@PF00015_full_PFAM.234.414--1:scovhsp_avg=88.9:scovhsp_max=88.9:scovhsp_min=88.9:scovhsp_std=0:scovhsp_sum=88.9:send_avg=163.0:send_max=163.0:send_min=163.0:send_std=0:send_sum=163.0:sstart_avg=4.0:sstart_max=4.0:sstart_min=4.0:sstart_std=0:sstart_sum=4.0])0.452:0.0063589[&&NHX:Sample_counter=rhizpot1--1||rhizpot3--2:Type_counter=capture--3:besthit_avg=76.9:besthit_max=76.9:besthit_min=76.9:besthit_std=0:besthit_sum=76.9:bitscore_avg=214.0:bitscore_max=214.0:bitscore_min=214.0:bitscore_std=0:bitscore_sum=214.0:capture_class_counter=c__Alphaproteobacteria--1||c__Gammaproteobacteria--2:capture_domain_counter=d__Bacteria--3:capture_family_counter=f__Pseudomonadaceae--2||f__Xanthobacteraceae--1:capture_genus_counter=g__Bradyrhizobium--1||g__Pseudomonas_A--2:capture_order_counter=o__Pseudomonadales--2||o__Rhizobiales--1:capture_phylum_counter=p__Proteobacteria--3:capture_species_counter=s__Bradyrhizobium cajani--1||s__Pseudomonas_A sp003488145--2:evalue_avg=2.61e-71:evalue_max=2.61e-71:evalue_min=2.61e-71:evalue_std=0:evalue_sum=2.61e-71:gapopen_avg=0.0:gapopen_max=0.0:gapopen_min=0.0:gapopen_std=0:gapopen_sum=0.0:gtdb_class_counter=:gtdb_domain_counter=:gtdb_family_counter=:gtdb_genus_counter=:gtdb_order_counter=:gtdb_phylum_counter=:gtdb_species_counter=:heptad_counter=MCP-38H--3:lbd_counter=:length_avg=160.0:length_max=160.0:length_min=160.0:length_std=0:length_sum=160.0:mismatch_avg=37.0:mismatch_max=37.0:mismatch_min=37.0:mismatch_std=0:mismatch_sum=37.0:name=N843239:qcovhsp_avg=100.0:qcovhsp_max=100.0:qcovhsp_min=100.0:qcovhsp_std=0:qcovhsp_sum=100.0:qend_avg=160.0:qend_max=160.0:qend_min=160.0:qend_std=0:qend_sum=160.0:qstart_avg=1.0:qstart_max=1.0:qstart_min=1.0:qstart_std=0:qstart_sum=1.0:ref_name_counter=GB_GCA_004173095.1_protein.faa_SDZE01000017.1_2@PF00015_full_PFAM.234.414--1:scovhsp_avg=88.9:scovhsp_max=88.9:scovhsp_min=88.9:scovhsp_std=0:scovhsp_sum=88.9:send_avg=163.0:send_max=163.0:send_min=163.0:send_std=0:send_sum=163.0:sstart_avg=4.0:sstart_max=4.0:sstart_min=4.0:sstart_std=0:sstart_sum=4.0],349f5a65-b123-44b4-8346-dfc4908aff5e_5@MCPsignal.334.488:0.0194345[&&NHX:Sample=rhizpot3:Type=capture:besthit=76.0:bitscore=201.0:capture_class=c__Desulfovibrionia:capture_domain=d__Bacteria:capture_family=f__Desulfovibrionaceae:capture_genus=g__Solidesulfovibrio:capture_order=o__Desulfovibrionales:capture_phylum=p__Desulfobacterota_I:capture_species=s__Solidesulfovibrio magneticus_A:evalue=2.16e-66:gapopen=0.0:heptad=MCP-38H:length=154.0:mismatch=37.0:qcovhsp=100.0:qend=154.0:qstart=1.0:ref_name=GB_GCA_004173095.1_protein.faa_SDZE01000017.1_2@PF00015_full_PFAM.234.414:scovhsp=85.6:send=157.0:sstart=4.0])0.943:0.0324183[&&NHX:Sample_counter=rhizpot1--1||rhizpot3--3:Type_counter=capture--4:besthit_avg=76.45:besthit_max=76.9:besthit_min=76.0:besthit_std=0.6363961030678968:besthit_sum=152.9:bitscore_avg=207.5:bitscore_max=214.0:bitscore_min=201.0:bitscore_std=9.192388155425117:bitscore_sum=415.0:capture_class_counter=c__Alphaproteobacteria--1||c__Desulfovibrionia--1||c__Gammaproteobacteria--2:capture_domain_counter=d__Bacteria--4:capture_family_counter=f__Desulfovibrionaceae--1||f__Pseudomonadaceae--2||f__Xanthobacteraceae--1:capture_genus_counter=g__Bradyrhizobium--1||g__Pseudomonas_A--2||g__Solidesulfovibrio--1:capture_order_counter=o__Desulfovibrionales--1||o__Pseudomonadales--2||o__Rhizobiales--1:capture_phylum_counter=p__Desulfobacterota_I--1||p__Proteobacteria--3:capture_species_counter=s__Bradyrhizobium cajani--1||s__Pseudomonas_A sp003488145--2||s__Solidesulfovibrio magneticus_A--1:evalue_avg=1.08001305e-66:evalue_max=2.16e-66:evalue_min=2.61e-71:evalue_std=1.527332191875954e-66:evalue_sum=2.1600261e-66:gapopen_avg=0.0:gapopen_max=0.0:gapopen_min=0.0:gapopen_std=0.0:gapopen_sum=0.0:gtdb_class_counter=:gtdb_domain_counter=:gtdb_family_counter=:gtdb_genus_counter=:gtdb_order_counter=:gtdb_phylum_counter=:gtdb_species_counter=:heptad_counter=MCP-38H--4:lbd_counter=:length_avg=157.0:length_max=160.0:length_min=154.0:length_std=4.242640687119285:length_sum=314.0:mismatch_avg=37.0:mismatch_max=37.0:mismatch_min=37.0:mismatch_std=0.0:mismatch_sum=74.0:name=N843241:qcovhsp_avg=100.0:qcovhsp_max=100.0:qcovhsp_min=100.0:qcovhsp_std=0.0:qcovhsp_sum=200.0:qend_avg=157.0:qend_max=160.0:qend_min=154.0:qend_std=4.242640687119285:qend_sum=314.0:qstart_avg=1.0:qstart_max=1.0:qstart_min=1.0:qstart_std=0.0:qstart_sum=2.0:ref_name_counter=GB_GCA_004173095.1_protein.faa_SDZE01000017.1_2@PF00015_full_PFAM.234.414--2:scovhsp_avg=87.25:scovhsp_max=88.9:scovhsp_min=85.6:scovhsp_std=2.333452377915615:scovhsp_sum=174.5:send_avg=160.0:send_max=163.0:send_min=157.0:send_std=4.242640687119285:send_sum=320.0:sstart_avg=4.0:sstart_max=4.0:sstart_min=4.0:sstart_std=0.0:sstart_sum=8.0],(7839fbe9-f17a-4101-a56e-0b7dba812436_2@MCPsignal.86.241:5e-09[&&NHX:Sample=rhizpot1:Type=capture:besthit=73.2:bitscore=197.0:capture_class=c__Alphaproteobacteria:capture_domain=d__Bacteria:capture_family=f__Rhizobiaceae:capture_genus=g__Aureimonas:capture_order=o__Rhizobiales:capture_phylum=p__Proteobacteria:capture_species=s__Aureimonas phyllosphaerae:evalue=1.05e-64:gapopen=0.0:heptad=MCP-38H:length=153.0:mismatch=41.0:qcovhsp=98.7:qend=155.0:qstart=3.0:ref_name=GB_GCA_004173095.1_protein.faa_SDZE01000017.1_2@PF00015_full_PFAM.234.414:scovhsp=85.0:send=162.0:sstart=10.0],c6d5d668-9f14-5353-aa1f-10fe4647f8d1_1@MCPsignal.64.225:0.0104478[&&NHX:Sample=rhizpot3:Type=capture:besthit=76.3:bitscore=214.0:capture_class=c__Gammaproteobacteria:capture_domain=d__Bacteria:capture_family=f__Pseudomonadaceae:capture_genus=g__Pseudomonas_E:capture_order=o__Pseudomonadales:capture_phylum=p__Proteobacteria:capture_species=s__Pseudomonas_E sp002483005:evalue=1.91e-71:gapopen=0.0:heptad=MCP-38H:length=160.0:mismatch=38.0:qcovhsp=99.4:qend=161.0:qstart=2.0:ref_name=GB_GCA_004173095.1_protein.faa_SDZE01000017.1_2@PF00015_full_PFAM.234.414:scovhsp=88.9:send=162.0:sstart=3.0])0.966:0.0355769[&&NHX:Sample_counter=rhizpot1--1||rhizpot3--1:Type_counter=capture--2:besthit_avg=74.75:besthit_max=76.3:besthit_min=73.2:besthit_std=2.192031021678293:besthit_sum=149.5:bitscore_avg=205.5:bitscore_max=214.0:bitscore_min=197.0:bitscore_std=12.020815280171307:bitscore_sum=411.0:capture_class_counter=c__Alphaproteobacteria--1||c__Gammaproteobacteria--1:capture_domain_counter=d__Bacteria--2:capture_family_counter=f__Pseudomonadaceae--1||f__Rhizobiaceae--1:capture_genus_counter=g__Aureimonas--1||g__Pseudomonas_E--1:capture_order_counter=o__Pseudomonadales--1||o__Rhizobiales--1:capture_phylum_counter=p__Proteobacteria--2:capture_species_counter=s__Aureimonas phyllosphaerae--1||s__Pseudomonas_E sp002483005--1:evalue_avg=5.250000955e-65:evalue_max=1.05e-64:evalue_min=1.91e-71:evalue_std=7.424619851884798e-65:evalue_sum=1.050000191e-64:gapopen_avg=0.0:gapopen_max=0.0:gapopen_min=0.0:gapopen_std=0.0:gapopen_sum=0.0:gtdb_class_counter=:gtdb_domain_counter=:gtdb_family_counter=:gtdb_genus_counter=:gtdb_order_counter=:gtdb_phylum_counter=:gtdb_species_counter=:heptad_counter=MCP-38H--2:lbd_counter=:length_avg=156.5:length_max=160.0:length_min=153.0:length_std=4.949747468305833:length_sum=313.0:mismatch_avg=39.5:mismatch_max=41.0:mismatch_min=38.0:mismatch_std=2.1213203435596424:mismatch_sum=79.0:name=N843244:qcovhsp_avg=99.05000000000001:qcovhsp_max=99.4:qcovhsp_min=98.7:qcovhsp_std=0.4949747468305853:qcovhsp_sum=198.10000000000002:qend_avg=158.0:qend_max=161.0:qend_min=155.0:qend_std=4.242640687119285:qend_sum=316.0:qstart_avg=2.5:qstart_max=3.0:qstart_min=2.0:qstart_std=0.7071067811865476:qstart_sum=5.0:ref_name_counter=GB_GCA_004173095.1_protein.faa_SDZE01000017.1_2@PF00015_full_PFAM.234.414--2:scovhsp_avg=86.95:scovhsp_max=88.9:scovhsp_min=85.0:scovhsp_std=2.7577164466275392:scovhsp_sum=173.9:send_avg=162.0:send_max=162.0:send_min=162.0:send_std=0.0:send_sum=324.0:sstart_avg=6.5:sstart_max=10.0:sstart_min=3.0:sstart_std=4.949747468305833:sstart_sum=13.0])0.868:0.0250411[&&NHX:Sample_counter=rhizpot1--2||rhizpot3--4:Type_counter=capture--6:besthit_avg=75.6:besthit_max=76.9:besthit_min=73.2:besthit_std=1.643167672515498:besthit_sum=302.4:bitscore_avg=206.5:bitscore_max=214.0:bitscore_min=197.0:bitscore_std=8.812869377601524:bitscore_sum=826.0:capture_class_counter=c__Alphaproteobacteria--2||c__Desulfovibrionia--1||c__Gammaproteobacteria--3:capture_domain_counter=d__Bacteria--6:capture_family_counter=f__Desulfovibrionaceae--1||f__Pseudomonadaceae--3||f__Rhizobiaceae--1||f__Xanthobacteraceae--1:capture_genus_counter=g__Aureimonas--1||g__Bradyrhizobium--1||g__Pseudomonas_A--2||g__Pseudomonas_E--1||g__Solidesulfovibrio--1:capture_order_counter=o__Desulfovibrionales--1||o__Pseudomonadales--3||o__Rhizobiales--2:capture_phylum_counter=p__Desulfobacterota_I--1||p__Proteobacteria--5:capture_species_counter=s__Aureimonas phyllosphaerae--1||s__Bradyrhizobium cajani--1||s__Pseudomonas_A sp003488145--2||s__Pseudomonas_E sp002483005--1||s__Solidesulfovibrio magneticus_A--1:evalue_avg=2.6790011300000003e-65:evalue_max=1.05e-64:evalue_min=1.91e-71:evalue_std=5.214993377491651e-65:evalue_sum=1.0716004520000001e-64:gapopen_avg=0.0:gapopen_max=0.0:gapopen_min=0.0:gapopen_std=0.0:gapopen_sum=0.0:gtdb_class_counter=:gtdb_domain_counter=:gtdb_family_counter=:gtdb_genus_counter=:gtdb_order_counter=:gtdb_phylum_counter=:gtdb_species_counter=:heptad_counter=MCP-38H--6:lbd_counter=:length_avg=156.75:length_max=160.0:length_min=153.0:length_std=3.774917217635375:length_sum=627.0:mismatch_avg=38.25:mismatch_max=41.0:mismatch_min=37.0:mismatch_std=1.8929694486000912:mismatch_sum=153.0:name=N843245:qcovhsp_avg=99.525:qcovhsp_max=100.0:qcovhsp_min=98.7:qcovhsp_std=0.6184658438426475:qcovhsp_sum=398.1:qend_avg=157.5:qend_max=161.0:qend_min=154.0:qend_std=3.5118845842842465:qend_sum=630.0:qstart_avg=1.75:qstart_max=3.0:qstart_min=1.0:qstart_std=0.9574271077563381:qstart_sum=7.0:ref_name_counter=GB_GCA_004173095.1_protein.faa_SDZE01000017.1_2@PF00015_full_PFAM.234.414--4:scovhsp_avg=87.1:scovhsp_max=88.9:scovhsp_min=85.0:scovhsp_std=2.0928449536456397:scovhsp_sum=348.4:send_avg=161.0:send_max=163.0:send_min=157.0:send_std=2.70801280154532:send_sum=644.0:sstart_avg=5.25:sstart_max=10.0:sstart_min=3.0:sstart_std=3.2015621187164243:sstart_sum=21.0],(RS_GCF_018736105.1_protein.faa_NZ_CP076135.1_1521@PF00015_full_PFAM.235.414:0.0493651[&&NHX:Type=GTDB:gtdb_class=c__Alphaproteobacteria:gtdb_domain=d__Bacteria:gtdb_family=f__Xanthobacteraceae:gtdb_genus=g__Bradyrhizobium:gtdb_order=o__Rhizobiales:gtdb_phylum=p__Proteobacteria:gtdb_species=s__Bradyrhizobium sp018736105:heptad=MCP-38H:species=d__Bacteria_p__Proteobacteria_c__Alphaproteobacteria_o__Rhizobiales_f__Xanthobacteraceae_g__Bradyrhizobium_s__Bradyrhizobium sp018736105],(((385948f4-ec68-461f-a900-966bd6fd0f8d_4@MCPsignal.25.155:5e-09[&&NHX:Sample=rhizpot1:Type=capture:besthit=64.3:bitscore=142.0:capture_class=c__UBA6077:capture_domain=d__Bacteria:capture_family=f__UBA6077:capture_genus=g__UBA6077:capture_order=o__UBA6077:capture_phylum=p__Chloroflexota:capture_species=s__UBA6077 sp002436065:evalue=1.02e-43:gapopen=0.0:heptad=MCP-38H:length=129.0:mismatch=46.0:qcovhsp=99.2:qend=129.0:qstart=1.0:ref_name=GB_GCA_004173095.1_protein.faa_SDZE01000017.1_2@PF00015_full_PFAM.234.414:scovhsp=71.7:send=142.0:sstart=14.0],(331ffd73-70e8-4bea-bc6b-3a94ebf8a0db_1@MCPsignal.71.177:5e-09[&&NHX:Sample=rhizpot1:Type=capture:besthit=62.3:bitscore=116.0:capture_class=c__Desulfuromonadia:capture_domain=d__Bacteria:capture_family=f__Geobacteraceae:capture_genus=g__Geomonas:capture_order=o__Geobacterales:capture_phylum=p__Desulfobacterota:capture_species=s__Geomonas limicola:evalue=1.13e-33:gapopen=0.0:heptad=MCP-38H:length=106.0:mismatch=40.0:qcovhsp=100.0:qend=106.0:qstart=1.0:ref_name=GB_GCA_004173095.1_protein.faa_SDZE01000017.1_2@PF00015_full_PFAM.234.414:scovhsp=58.9:send=166.0:sstart=61.0],719416a4-e335-4d4f-ab7e-7538b99ca5d9_2@MCPsignal.497.576:1.79169[&&NHX:Sample=rhiztom2:Type=capture:capture_class=c__Bacilli:capture_domain=d__Bacteria:capture_family=f__Paenibacillaceae:capture_genus=g__Paenibacillus:capture_order=o__Paenibacillales:capture_phylum=p__Firmicutes:capture_species=s__Paenibacillus rhizoplanae:heptad=MCP-40H])0.839:0.0141217[&&NHX:Sample_counter=rhizpot1--1||rhiztom2--1:Type_counter=capture--2:besthit_avg=62.3:besthit_max=62.3:besthit_min=62.3:besthit_std=0:besthit_sum=62.3:bitscore_avg=116.0:bitscore_max=116.0:bitscore_min=116.0:bitscore_std=0:bitscore_sum=116.0:capture_class_counter=c__Bacilli--1||c__Desulfuromonadia--1:capture_domain_counter=d__Bacteria--2:capture_family_counter=f__Geobacteraceae--1||f__Paenibacillaceae--1:capture_genus_counter=g__Geomonas--1||g__Paenibacillus--1:capture_order_counter=o__Geobacterales--1||o__Paenibacillales--1:capture_phylum_counter=p__Desulfobacterota--1||p__Firmicutes--1:capture_species_counter=s__Geomonas limicola--1||s__Paenibacillus rhizoplanae--1:evalue_avg=1.13e-33:evalue_max=1.13e-33:evalue_min=1.13e-33:evalue_std=0:evalue_sum=1.13e-33:gapopen_avg=0.0:gapopen_max=0.0:gapopen_min=0.0:gapopen_std=0:gapopen_sum=0.0:gtdb_class_counter=:gtdb_domain_counter=:gtdb_family_counter=:gtdb_genus_counter=:gtdb_order_counter=:gtdb_phylum_counter=:gtdb_species_counter=:heptad_counter=MCP-38H--1||MCP-40H--1:lbd_counter=:length_avg=106.0:length_max=106.0:length_min=106.0:length_std=0:length_sum=106.0:mismatch_avg=40.0:mismatch_max=40.0:mismatch_min=40.0:mismatch_std=0:mismatch_sum=40.0:name=N843250:qcovhsp_avg=100.0:qcovhsp_max=100.0:qcovhsp_min=100.0:qcovhsp_std=0:qcovhsp_sum=100.0:qend_avg=106.0:qend_max=106.0:qend_min=106.0:qend_std=0:qend_sum=106.0:qstart_avg=1.0:qstart_max=1.0:qstart_min=1.0:qstart_std=0:qstart_sum=1.0:ref_name_counter=GB_GCA_004173095.1_protein.faa_SDZE01000017.1_2@PF00015_full_PFAM.234.414--1:scovhsp_avg=58.9:scovhsp_max=58.9:scovhsp_min=58.9:scovhsp_std=0:scovhsp_sum=58.9:send_avg=166.0:send_max=166.0:send_min=166.0:send_std=0:send_sum=166.0:sstart_avg=61.0:sstart_max=61.0:sstart_min=61.0:sstart_std=0:sstart_sum=61.0])0.925:0.0106282[&&NHX:Sample_counter=rhizpot1--2||rhiztom2--1:Type_counter=capture--3:besthit_avg=63.3:besthit_max=64.3:besthit_min=62.3:besthit_std=1.4142135623730951:besthit_sum=126.6:bitscore_avg=129.0:bitscore_max=142.0:bitscore_min=116.0:bitscore_std=18.384776310850235:bitscore_sum=258.0:capture_class_counter=c__Bacilli--1||c__Desulfuromonadia--1||c__UBA6077--1:capture_domain_counter=d__Bacteria--3:capture_family_counter=f__Geobacteraceae--1||f__Paenibacillaceae--1||f__UBA6077--1:capture_genus_counter=g__Geomonas--1||g__Paenibacillus--1||g__UBA6077--1:capture_order_counter=o__Geobacterales--1||o__Paenibacillales--1||o__UBA6077--1:capture_phylum_counter=p__Chloroflexota--1||p__Desulfobacterota--1||p__Firmicutes--1:capture_species_counter=s__Geomonas limicola--1||s__Paenibacillus rhizoplanae--1||s__UBA6077 sp002436065--1:evalue_avg=5.65000000051e-34:evalue_max=1.13e-33:evalue_min=1.02e-43:evalue_std=7.990306626686737e-34:evalue_sum=1.130000000102e-33:gapopen_avg=0.0:gapopen_max=0.0:gapopen_min=0.0:gapopen_std=0.0:gapopen_sum=0.0:gtdb_class_counter=:gtdb_domain_counter=:gtdb_family_counter=:gtdb_genus_counter=:gtdb_order_counter=:gtdb_phylum_counter=:gtdb_species_counter=:heptad_counter=MCP-38H--2||MCP-40H--1:lbd_counter=:length_avg=117.5:length_max=129.0:length_min=106.0:length_std=16.263455967290593:length_sum=235.0:mismatch_avg=43.0:mismatch_max=46.0:mismatch_min=40.0:mismatch_std=4.242640687119285:mismatch_sum=86.0:name=N843251:qcovhsp_avg=99.6:qcovhsp_max=100.0:qcovhsp_min=99.2:qcovhsp_std=0.565685424949236:qcovhsp_sum=199.2:qend_avg=117.5:qend_max=129.0:qend_min=106.0:qend_std=16.263455967290593:qend_sum=235.0:qstart_avg=1.0:qstart_max=1.0:qstart_min=1.0:qstart_std=0.0:qstart_sum=2.0:ref_name_counter=GB_GCA_004173095.1_protein.faa_SDZE01000017.1_2@PF00015_full_PFAM.234.414--2:scovhsp_avg=65.3:scovhsp_max=71.7:scovhsp_min=58.9:scovhsp_std=9.05096679918781:scovhsp_sum=130.6:send_avg=154.0:send_max=166.0:send_min=142.0:send_std=16.97056274847714:send_sum=308.0:sstart_avg=37.5:sstart_max=61.0:sstart_min=14.0:sstart_std=33.23401871576773:sstart_sum=75.0],(aa5023c5-aadc-5795-8304-85269d1e5034_2@MCPsignal.286.412:5e-09[&&NHX:Sample=rhizpot3:Type=capture:capture_class=c__Gammaproteobacteria:capture_domain=d__Bacteria:capture_family=f__Pseudomonadaceae:capture_genus=g__Pseudomonas_E:capture_order=o__Pseudomonadales:capture_phylum=p__Proteobacteria:capture_species=s__Pseudomonas_E entomophila_A:heptad=MCP-38H],(f7ef2c87-32c8-414d-91a3-f819e65f3bde_2@MCPsignal.24.152:0[&&NHX:Sample=rhizpot1:Type=capture:besthit=72.7:bitscore=164.0:capture_class=c__Alphaproteobacteria:capture_domain=d__Bacteria:capture_family=f__UXAT02:capture_genus=g__SSA4:capture_order=o__Rhodospirillales:capture_phylum=p__Proteobacteria:capture_species=s__SSA4 sp016712375:evalue=3.02e-52:gapopen=0.0:heptad=MCP-38H:length=128.0:mismatch=35.0:qcovhsp=100.0:qend=128.0:qstart=1.0:ref_name=GB_GCA_004173095.1_protein.faa_SDZE01000017.1_2@PF00015_full_PFAM.234.414:scovhsp=71.1:send=166.0:sstart=39.0],776462a2-9da6-4d4e-a678-e0da0bc4e156_5@MCPsignal.25.153:0[&&NHX:Sample=rhizpot3:Type=capture:besthit=72.7:bitscore=164.0:capture_class=c__Alphaproteobacteria:capture_domain=d__Bacteria:capture_family=f__UXAT02:capture_genus=g__SSA4:capture_order=o__Rhodospirillales:capture_phylum=p__Proteobacteria:capture_species=s__SSA4 sp016712375:evalue=3.02e-52:gapopen=0.0:heptad=MCP-38H:length=128.0:mismatch=35.0:qcovhsp=100.0:qend=128.0:qstart=1.0:ref_name=GB_GCA_004173095.1_protein.faa_SDZE01000017.1_2@PF00015_full_PFAM.234.414:scovhsp=71.1:send=166.0:sstart=39.0]):5e-09[&&NHX:Sample_counter=rhizpot1--1||rhizpot3--1:Type_counter=capture--2:besthit_avg=72.7:besthit_max=72.7:besthit_min=72.7:besthit_std=0.0:besthit_sum=145.4:bitscore_avg=164.0:bitscore_max=164.0:bitscore_min=164.0:bitscore_std=0.0:bitscore_sum=328.0:capture_class_counter=c__Alphaproteobacteria--2:capture_domain_counter=d__Bacteria--2:capture_family_counter=f__UXAT02--2:capture_genus_counter=g__SSA4--2:capture_order_counter=o__Rhodospirillales--2:capture_phylum_counter=p__Proteobacteria--2:capture_species_counter=s__SSA4 sp016712375--2:evalue_avg=3.02e-52:evalue_max=3.02e-52:evalue_min=3.02e-52:evalue_std=0.0:evalue_sum=6.04e-52:gapopen_avg=0.0:gapopen_max=0.0:gapopen_min=0.0:gapopen_std=0.0:gapopen_sum=0.0:gtdb_class_counter=:gtdb_domain_counter=:gtdb_family_counter=:gtdb_genus_counter=:gtdb_order_counter=:gtdb_phylum_counter=:gtdb_species_counter=:heptad_counter=MCP-38H--2:lbd_counter=:length_avg=128.0:length_max=128.0:length_min=128.0:length_std=0.0:length_sum=256.0:mismatch_avg=35.0:mismatch_max=35.0:mismatch_min=35.0:mismatch_std=0.0:mismatch_sum=70.0:name=N843255:qcovhsp_avg=100.0:qcovhsp_max=100.0:qcovhsp_min=100.0:qcovhsp_std=0.0:qcovhsp_sum=200.0:qend_avg=128.0:qend_max=128.0:qend_min=128.0:qend_std=0.0:qend_sum=256.0:qstart_avg=1.0:qstart_max=1.0:qstart_min=1.0:qstart_std=0.0:qstart_sum=2.0:ref_name_counter=GB_GCA_004173095.1_protein.faa_SDZE01000017.1_2@PF00015_full_PFAM.234.414--2:scovhsp_avg=71.1:scovhsp_max=71.1:scovhsp_min=71.1:scovhsp_std=0.0:scovhsp_sum=142.2:send_avg=166.0:send_max=166.0:send_min=166.0:send_std=0.0:send_sum=332.0:sstart_avg=39.0:sstart_max=39.0:sstart_min=39.0:sstart_std=0.0:sstart_sum=78.0])0.504:5e-09[&&NHX:Sample_counter=rhizpot1--1||rhizpot3--2:Type_counter=capture--3:besthit_avg=72.7:besthit_max=72.7:besthit_min=72.7:besthit_std=0.0:besthit_sum=145.4:bitscore_avg=164.0:bitscore_max=164.0:bitscore_min=164.0:bitscore_std=0.0:bitscore_sum=328.0:capture_class_counter=c__Alphaproteobacteria--2||c__Gammaproteobacteria--1:capture_domain_counter=d__Bacteria--3:capture_family_counter=f__Pseudomonadaceae--1||f__UXAT02--2:capture_genus_counter=g__Pseudomonas_E--1||g__SSA4--2:capture_order_counter=o__Pseudomonadales--1||o__Rhodospirillales--2:capture_phylum_counter=p__Proteobacteria--3:capture_species_counter=s__Pseudomonas_E entomophila_A--1||s__SSA4 sp016712375--2:evalue_avg=3.02e-52:evalue_max=3.02e-52:evalue_min=3.02e-52:evalue_std=0.0:evalue_sum=6.04e-52:gapopen_avg=0.0:gapopen_max=0.0:gapopen_min=0.0:gapopen_std=0.0:gapopen_sum=0.0:gtdb_class_counter=:gtdb_domain_counter=:gtdb_family_counter=:gtdb_genus_counter=:gtdb_order_counter=:gtdb_phylum_counter=:gtdb_species_counter=:heptad_counter=MCP-38H--3:lbd_counter=:length_avg=128.0:length_max=128.0:length_min=128.0:length_std=0.0:length_sum=256.0:mismatch_avg=35.0:mismatch_max=35.0:mismatch_min=35.0:mismatch_std=0.0:mismatch_sum=70.0:name=N843256:qcovhsp_avg=100.0:qcovhsp_max=100.0:qcovhsp_min=100.0:qcovhsp_std=0.0:qcovhsp_sum=200.0:qend_avg=128.0:qend_max=128.0:qend_min=128.0:qend_std=0.0:qend_sum=256.0:qstart_avg=1.0:qstart_max=1.0:qstart_min=1.0:qstart_std=0.0:qstart_sum=2.0:ref_name_counter=GB_GCA_004173095.1_protein.faa_SDZE01000017.1_2@PF00015_full_PFAM.234.414--2:scovhsp_avg=71.1:scovhsp_max=71.1:scovhsp_min=71.1:scovhsp_std=0.0:scovhsp_sum=142.2:send_avg=166.0:send_max=166.0:send_min=166.0:send_std=0.0:send_sum=332.0:sstart_avg=39.0:sstart_max=39.0:sstart_min=39.0:sstart_std=0.0:sstart_sum=78.0])0.666:0.019234[&&NHX:Sample_counter=rhizpot1--3||rhizpot3--2||rhiztom2--1:Type_counter=capture--6:besthit_avg=68.0:besthit_max=72.7:besthit_min=62.3:besthit_std=5.488169093604901:besthit_sum=272.0:bitscore_avg=146.5:bitscore_max=164.0:bitscore_min=116.0:bitscore_std=22.825424421026653:bitscore_sum=586.0:capture_class_counter=c__Alphaproteobacteria--2||c__Bacilli--1||c__Desulfuromonadia--1||c__Gammaproteobacteria--1||c__UBA6077--1:capture_domain_counter=d__Bacteria--6:capture_family_counter=f__Geobacteraceae--1||f__Paenibacillaceae--1||f__Pseudomonadaceae--1||f__UBA6077--1||f__UXAT02--2:capture_genus_counter=g__Geomonas--1||g__Paenibacillus--1||g__Pseudomonas_E--1||g__SSA4--2||g__UBA6077--1:capture_order_counter=o__Geobacterales--1||o__Paenibacillales--1||o__Pseudomonadales--1||o__Rhodospirillales--2||o__UBA6077--1:capture_phylum_counter=p__Chloroflexota--1||p__Desulfobacterota--1||p__Firmicutes--1||p__Proteobacteria--3:capture_species_counter=s__Geomonas limicola--1||s__Paenibacillus rhizoplanae--1||s__Pseudomonas_E entomophila_A--1||s__SSA4 sp016712375--2||s__UBA6077 sp002436065--1:evalue_avg=2.825000000255e-34:evalue_max=1.13e-33:evalue_min=3.02e-52:evalue_std=5.64999999983e-34:evalue_sum=1.130000000102e-33:gapopen_avg=0.0:gapopen_max=0.0:gapopen_min=0.0:gapopen_std=0.0:gapopen_sum=0.0:gtdb_class_counter=:gtdb_domain_counter=:gtdb_family_counter=:gtdb_genus_counter=:gtdb_order_counter=:gtdb_phylum_counter=:gtdb_species_counter=:heptad_counter=MCP-38H--5||MCP-40H--1:lbd_counter=:length_avg=122.75:length_max=129.0:length_min=106.0:length_std=11.176612486199325:length_sum=491.0:mismatch_avg=39.0:mismatch_max=46.0:mismatch_min=35.0:mismatch_std=5.228129047119374:mismatch_sum=156.0:name=N843257:qcovhsp_avg=99.8:qcovhsp_max=100.0:qcovhsp_min=99.2:qcovhsp_std=0.3999999999999985:qcovhsp_sum=399.2:qend_avg=122.75:qend_max=129.0:qend_min=106.0:qend_std=11.176612486199325:qend_sum=491.0:qstart_avg=1.0:qstart_max=1.0:qstart_min=1.0:qstart_std=0.0:qstart_sum=4.0:ref_name_counter=GB_GCA_004173095.1_protein.faa_SDZE01000017.1_2@PF00015_full_PFAM.234.414--4:scovhsp_avg=68.2:scovhsp_max=71.7:scovhsp_min=58.9:scovhsp_std=6.206448259673159:scovhsp_sum=272.8:send_avg=160.0:send_max=166.0:send_min=142.0:send_std=12.0:send_sum=640.0:sstart_avg=38.25:sstart_max=61.0:sstart_min=14.0:sstart_std=19.207203509794617:sstart_sum=153.0],(2e79a86c-defa-4078-b911-122fd9d4204d_6@MCPsignal.308.460:0.0371163[&&NHX:Sample=rhizpot1:Type=capture:besthit=71.3:bitscore=177.0:capture_class=c__Gammaproteobacteria:capture_domain=d__Bacteria:capture_family=f__Thiobacillaceae:capture_genus=g__Sulfuritortus:capture_order=o__Burkholderiales:capture_phylum=p__Proteobacteria:capture_species=s__Sulfuritortus sp016234655:evalue=5.27e-57:gapopen=0.0:heptad=MCP-38H:length=150.0:mismatch=43.0:qcovhsp=98.7:qend=150.0:qstart=1.0:ref_name=GB_GCA_004173095.1_protein.faa_SDZE01000017.1_2@PF00015_full_PFAM.234.414:scovhsp=83.3:send=154.0:sstart=5.0],(26de872e-5511-478c-aafd-24b0e094aab8_4@MCPsignal.333.474:0.0128637[&&NHX:Sample=rhizpot3:Type=capture:besthit=71.4:bitscore=170.0:capture_class=c__Gammaproteobacteria:capture_domain=d__Bacteria:capture_family=f__Pseudomonadaceae:capture_genus=g__Pseudomonas_E:capture_order=o__Pseudomonadales:capture_phylum=p__Proteobacteria:capture_species=s__Pseudomonas_E entomophila_A:evalue=2.65e-54:gapopen=0.0:heptad=MCP-38H:length=140.0:mismatch=40.0:qcovhsp=99.3:qend=141.0:qstart=2.0:ref_name=GB_GCA_004173095.1_protein.faa_SDZE01000017.1_2@PF00015_full_PFAM.234.414:scovhsp=77.8:send=142.0:sstart=3.0],cf939de7-c7a5-429c-9d3b-94da7b01cb77_6@MCPsignal.46.209:5e-09[&&NHX:Sample=rhizpot3:Type=capture:besthit=71.8:bitscore=201.0:capture_class=c__Gammaproteobacteria:capture_domain=d__Bacteria:capture_family=f__Pseudomonadaceae:capture_genus=g__Pseudomonas_E:capture_order=o__Pseudomonadales:capture_phylum=p__Proteobacteria:capture_species=s__Pseudomonas_E entomophila_A:evalue=4.34e-66:gapopen=0.0:heptad=MCP-38H:length=163.0:mismatch=46.0:qcovhsp=100.0:qend=163.0:qstart=1.0:ref_name=GB_GCA_004173095.1_protein.faa_SDZE01000017.1_2@PF00015_full_PFAM.234.414:scovhsp=90.6:send=166.0:sstart=4.0])0.903:0.0168371[&&NHX:Sample_counter=rhizpot3--2:Type_counter=capture--2:besthit_avg=71.6:besthit_max=71.8:besthit_min=71.4:besthit_std=0.282842712474613:besthit_sum=143.2:bitscore_avg=185.5:bitscore_max=201.0:bitscore_min=170.0:bitscore_std=21.920310216782973:bitscore_sum=371.0:capture_class_counter=c__Gammaproteobacteria--2:capture_domain_counter=d__Bacteria--2:capture_family_counter=f__Pseudomonadaceae--2:capture_genus_counter=g__Pseudomonas_E--2:capture_order_counter=o__Pseudomonadales--2:capture_phylum_counter=p__Proteobacteria--2:capture_species_counter=s__Pseudomonas_E entomophila_A--2:evalue_avg=1.32500000000217e-54:evalue_max=2.65e-54:evalue_min=4.34e-66:evalue_std=1.8738329701412822e-54:evalue_sum=2.65000000000434e-54:gapopen_avg=0.0:gapopen_max=0.0:gapopen_min=0.0:gapopen_std=0.0:gapopen_sum=0.0:gtdb_class_counter=:gtdb_domain_counter=:gtdb_family_counter=:gtdb_genus_counter=:gtdb_order_counter=:gtdb_phylum_counter=:gtdb_species_counter=:heptad_counter=MCP-38H--2:lbd_counter=:length_avg=151.5:length_max=163.0:length_min=140.0:length_std=16.263455967290593:length_sum=303.0:mismatch_avg=43.0:mismatch_max=46.0:mismatch_min=40.0:mismatch_std=4.242640687119285:mismatch_sum=86.0:name=N843261:qcovhsp_avg=99.65:qcovhsp_max=100.0:qcovhsp_min=99.3:qcovhsp_std=0.4949747468305853:qcovhsp_sum=199.3:qend_avg=152.0:qend_max=163.0:qend_min=141.0:qend_std=15.556349186104045:qend_sum=304.0:qstart_avg=1.5:qstart_max=2.0:qstart_min=1.0:qstart_std=0.7071067811865476:qstart_sum=3.0:ref_name_counter=GB_GCA_004173095.1_protein.faa_SDZE01000017.1_2@PF00015_full_PFAM.234.414--2:scovhsp_avg=84.19999999999999:scovhsp_max=90.6:scovhsp_min=77.8:scovhsp_std=9.050966799187806:scovhsp_sum=168.39999999999998:send_avg=154.0:send_max=166.0:send_min=142.0:send_std=16.97056274847714:send_sum=308.0:sstart_avg=3.5:sstart_max=4.0:sstart_min=3.0:sstart_std=0.7071067811865476:sstart_sum=7.0])0.895:0.0182223[&&NHX:Sample_counter=rhizpot1--1||rhizpot3--2:Type_counter=capture--3:besthit_avg=71.5:besthit_max=71.8:besthit_min=71.3:besthit_std=0.2645751311064575:besthit_sum=214.5:bitscore_avg=182.66666666666666:bitscore_max=201.0:bitscore_min=170.0:bitscore_std=16.258331197676263:bitscore_sum=548.0:capture_class_counter=c__Gammaproteobacteria--3:capture_domain_counter=d__Bacteria--3:capture_family_counter=f__Pseudomonadaceae--2||f__Thiobacillaceae--1:capture_genus_counter=g__Pseudomonas_E--2||g__Sulfuritortus--1:capture_order_counter=o__Burkholderiales--1||o__Pseudomonadales--2:capture_phylum_counter=p__Proteobacteria--3:capture_species_counter=s__Pseudomonas_E entomophila_A--2||s__Sulfuritortus sp016234655--1:evalue_avg=8.850900000014467e-55:evalue_max=2.65e-54:evalue_min=4.34e-66:evalue_std=1.5284591667088e-54:evalue_sum=2.6552700000043403e-54:gapopen_avg=0.0:gapopen_max=0.0:gapopen_min=0.0:gapopen_std=0.0:gapopen_sum=0.0:gtdb_class_counter=:gtdb_domain_counter=:gtdb_family_counter=:gtdb_genus_counter=:gtdb_order_counter=:gtdb_phylum_counter=:gtdb_species_counter=:heptad_counter=MCP-38H--3:lbd_counter=:length_avg=151.0:length_max=163.0:length_min=140.0:length_std=11.532562594670797:length_sum=453.0:mismatch_avg=43.0:mismatch_max=46.0:mismatch_min=40.0:mismatch_std=3.0:mismatch_sum=129.0:name=N843262:qcovhsp_avg=99.33333333333333:qcovhsp_max=100.0:qcovhsp_min=98.7:qcovhsp_std=0.6506407098647699:qcovhsp_sum=298.0:qend_avg=151.33333333333334:qend_max=163.0:qend_min=141.0:qend_std=11.060440015358038:qend_sum=454.0:qstart_avg=1.3333333333333333:qstart_max=2.0:qstart_min=1.0:qstart_std=0.5773502691896257:qstart_sum=4.0:ref_name_counter=GB_GCA_004173095.1_protein.faa_SDZE01000017.1_2@PF00015_full_PFAM.234.414--3:scovhsp_avg=83.89999999999999:scovhsp_max=90.6:scovhsp_min=77.8:scovhsp_std=6.421059102671458:scovhsp_sum=251.7:send_avg=154.0:send_max=166.0:send_min=142.0:send_std=12.0:send_sum=462.0:sstart_avg=4.0:sstart_max=5.0:sstart_min=3.0:sstart_std=1.0:sstart_sum=12.0])0.943:0.031501[&&NHX:Sample_counter=rhizpot1--4||rhizpot3--4||rhiztom2--1:Type_counter=capture--9:besthit_avg=69.5:besthit_max=72.7:besthit_min=62.3:besthit_std=4.310839052125856:besthit_sum=486.5:bitscore_avg=162.0:bitscore_max=201.0:bitscore_min=116.0:bitscore_std=26.876259660401658:bitscore_sum=1134.0:capture_class_counter=c__Alphaproteobacteria--2||c__Bacilli--1||c__Desulfuromonadia--1||c__Gammaproteobacteria--4||c__UBA6077--1:capture_domain_counter=d__Bacteria--9:capture_family_counter=f__Geobacteraceae--1||f__Paenibacillaceae--1||f__Pseudomonadaceae--3||f__Thiobacillaceae--1||f__UBA6077--1||f__UXAT02--2:capture_genus_counter=g__Geomonas--1||g__Paenibacillus--1||g__Pseudomonas_E--3||g__SSA4--2||g__Sulfuritortus--1||g__UBA6077--1:capture_order_counter=o__Burkholderiales--1||o__Geobacterales--1||o__Paenibacillales--1||o__Pseudomonadales--3||o__Rhodospirillales--2||o__UBA6077--1:capture_phylum_counter=p__Chloroflexota--1||p__Desulfobacterota--1||p__Firmicutes--1||p__Proteobacteria--6:capture_species_counter=s__Geomonas limicola--1||s__Paenibacillus rhizoplanae--1||s__Pseudomonas_E entomophila_A--3||s__SSA4 sp016712375--2||s__Sulfuritortus sp016234655--1||s__UBA6077 sp002436065--1:evalue_avg=1.6142857144314287e-34:evalue_max=1.13e-33:evalue_min=4.34e-66:evalue_std=4.2709985449400135e-34:evalue_sum=1.130000000102e-33:gapopen_avg=0.0:gapopen_max=0.0:gapopen_min=0.0:gapopen_std=0.0:gapopen_sum=0.0:gtdb_class_counter=:gtdb_domain_counter=:gtdb_family_counter=:gtdb_genus_counter=:gtdb_order_counter=:gtdb_phylum_counter=:gtdb_species_counter=:heptad_counter=MCP-38H--8||MCP-40H--1:lbd_counter=:length_avg=134.85714285714286:length_max=163.0:length_min=106.0:length_std=18.297801064869073:length_sum=944.0:mismatch_avg=40.714285714285715:mismatch_max=46.0:mismatch_min=35.0:mismatch_std=4.6084807950229365:mismatch_sum=285.0:name=N843263:qcovhsp_avg=99.6:qcovhsp_max=100.0:qcovhsp_min=98.7:qcovhsp_std=0.5322906474223762:qcovhsp_sum=697.1999999999999:qend_avg=135.0:qend_max=163.0:qend_min=106.0:qend_std=18.34847859269718:qend_sum=945.0:qstart_avg=1.1428571428571428:qstart_max=2.0:qstart_min=1.0:qstart_std=0.37796447300922725:qstart_sum=8.0:ref_name_counter=GB_GCA_004173095.1_protein.faa_SDZE01000017.1_2@PF00015_full_PFAM.234.414--7:scovhsp_avg=74.92857142857142:scovhsp_max=90.6:scovhsp_min=58.9:scovhsp_std=10.170007257571038:scovhsp_sum=524.4999999999999:send_avg=157.42857142857142:send_max=166.0:send_min=142.0:send_std=11.414276774536104:send_sum=1102.0:sstart_avg=23.571428571428573:sstart_max=61.0:sstart_min=3.0:sstart_std=22.802464361388246:sstart_sum=165.0])0.933:0.0254047[&&NHX:Sample_counter=rhizpot1--4||rhizpot3--4||rhiztom2--1:Type_counter=GTDB--1||capture--9:besthit_avg=69.50000000000001:besthit_max=72.7:besthit_min=62.3:besthit_std=4.310839052125856:besthit_sum=486.50000000000006:bitscore_avg=162.0:bitscore_max=201.0:bitscore_min=116.0:bitscore_std=26.876259660401658:bitscore_sum=1134.0:capture_class_counter=c__Alphaproteobacteria--2||c__Bacilli--1||c__Desulfuromonadia--1||c__Gammaproteobacteria--4||c__UBA6077--1:capture_domain_counter=d__Bacteria--9:capture_family_counter=f__Geobacteraceae--1||f__Paenibacillaceae--1||f__Pseudomonadaceae--3||f__Thiobacillaceae--1||f__UBA6077--1||f__UXAT02--2:capture_genus_counter=g__Geomonas--1||g__Paenibacillus--1||g__Pseudomonas_E--3||g__SSA4--2||g__Sulfuritortus--1||g__UBA6077--1:capture_order_counter=o__Burkholderiales--1||o__Geobacterales--1||o__Paenibacillales--1||o__Pseudomonadales--3||o__Rhodospirillales--2||o__UBA6077--1:capture_phylum_counter=p__Chloroflexota--1||p__Desulfobacterota--1||p__Firmicutes--1||p__Proteobacteria--6:capture_species_counter=s__Geomonas limicola--1||s__Paenibacillus rhizoplanae--1||s__Pseudomonas_E entomophila_A--3||s__SSA4 sp016712375--2||s__Sulfuritortus sp016234655--1||s__UBA6077 sp002436065--1:evalue_avg=1.6142857144314287e-34:evalue_max=1.13e-33:evalue_min=4.34e-66:evalue_std=4.2709985449400135e-34:evalue_sum=1.130000000102e-33:gapopen_avg=0.0:gapopen_max=0.0:gapopen_min=0.0:gapopen_std=0.0:gapopen_sum=0.0:gtdb_class_counter=c__Alphaproteobacteria--1:gtdb_domain_counter=d__Bacteria--1:gtdb_family_counter=f__Xanthobacteraceae--1:gtdb_genus_counter=g__Bradyrhizobium--1:gtdb_order_counter=o__Rhizobiales--1:gtdb_phylum_counter=p__Proteobacteria--1:gtdb_species_counter=s__Bradyrhizobium sp018736105--1:heptad_counter=MCP-38H--9||MCP-40H--1:lbd_counter=:lca_tree=s__Bradyrhizobium sp018736105:length_avg=134.85714285714286:length_max=163.0:length_min=106.0:length_std=18.297801064869073:length_sum=944.0:mismatch_avg=40.714285714285715:mismatch_max=46.0:mismatch_min=35.0:mismatch_std=4.6084807950229365:mismatch_sum=285.0:name=N843264:qcovhsp_avg=99.60000000000001:qcovhsp_max=100.0:qcovhsp_min=98.7:qcovhsp_std=0.5322906474223762:qcovhsp_sum=697.2:qend_avg=135.0:qend_max=163.0:qend_min=106.0:qend_std=18.34847859269718:qend_sum=945.0:qstart_avg=1.1428571428571428:qstart_max=2.0:qstart_min=1.0:qstart_std=0.37796447300922725:qstart_sum=8.0:ref_name_counter=GB_GCA_004173095.1_protein.faa_SDZE01000017.1_2@PF00015_full_PFAM.234.414--7:scovhsp_avg=74.92857142857143:scovhsp_max=90.6:scovhsp_min=58.9:scovhsp_std=10.170007257571038:scovhsp_sum=524.5:send_avg=157.42857142857142:send_max=166.0:send_min=142.0:send_std=11.414276774536104:send_sum=1102.0:sstart_avg=23.571428571428573:sstart_max=61.0:sstart_min=3.0:sstart_std=22.802464361388246:sstart_sum=165.0])0.706:0.0126942[&&NHX:Sample_counter=rhizpot1--6||rhizpot3--8||rhiztom2--1:Type_counter=GTDB--1||capture--15:besthit_avg=71.71818181818182:besthit_max=76.9:besthit_min=62.3:besthit_std=4.629431537849586:besthit_sum=788.9:bitscore_avg=178.1818181818182:bitscore_max=214.0:bitscore_min=116.0:bitscore_std=30.99618744884016:bitscore_sum=1960.0:capture_class_counter=c__Alphaproteobacteria--4||c__Bacilli--1||c__Desulfovibrionia--1||c__Desulfuromonadia--1||c__Gammaproteobacteria--7||c__UBA6077--1:capture_domain_counter=d__Bacteria--15:capture_family_counter=f__Desulfovibrionaceae--1||f__Geobacteraceae--1||f__Paenibacillaceae--1||f__Pseudomonadaceae--6||f__Rhizobiaceae--1||f__Thiobacillaceae--1||f__UBA6077--1||f__UXAT02--2||f__Xanthobacteraceae--1:capture_genus_counter=g__Aureimonas--1||g__Bradyrhizobium--1||g__Geomonas--1||g__Paenibacillus--1||g__Pseudomonas_A--2||g__Pseudomonas_E--4||g__SSA4--2||g__Solidesulfovibrio--1||g__Sulfuritortus--1||g__UBA6077--1:capture_order_counter=o__Burkholderiales--1||o__Desulfovibrionales--1||o__Geobacterales--1||o__Paenibacillales--1||o__Pseudomonadales--6||o__Rhizobiales--2||o__Rhodospirillales--2||o__UBA6077--1:capture_phylum_counter=p__Chloroflexota--1||p__Desulfobacterota--1||p__Desulfobacterota_I--1||p__Firmicutes--1||p__Proteobacteria--11:capture_species_counter=s__Aureimonas phyllosphaerae--1||s__Bradyrhizobium cajani--1||s__Geomonas limicola--1||s__Paenibacillus rhizoplanae--1||s__Pseudomonas_A sp003488145--2||s__Pseudomonas_E entomophila_A--3||s__Pseudomonas_E sp002483005--1||s__SSA4 sp016712375--2||s__Solidesulfovibrio magneticus_A--1||s__Sulfuritortus sp016234655--1||s__UBA6077 sp002436065--1:evalue_avg=1.0272727273654545e-34:evalue_max=1.13e-33:evalue_min=1.91e-71:evalue_std=3.4070781936979745e-34:evalue_sum=1.130000000102e-33:gapopen_avg=0.0:gapopen_max=0.0:gapopen_min=0.0:gapopen_std=0.0:gapopen_sum=0.0:gtdb_class_counter=c__Alphaproteobacteria--1:gtdb_domain_counter=d__Bacteria--1:gtdb_family_counter=f__Xanthobacteraceae--1:gtdb_genus_counter=g__Bradyrhizobium--1:gtdb_order_counter=o__Rhizobiales--1:gtdb_phylum_counter=p__Proteobacteria--1:gtdb_species_counter=s__Bradyrhizobium sp018736105--1:heptad_counter=MCP-38H--15||MCP-40H--1:lbd_counter=:lca_tree=s__Bradyrhizobium sp018736105:length_avg=142.8181818181818:length_max=163.0:length_min=106.0:length_std=18.0876653099187:length_sum=1571.0:mismatch_avg=39.81818181818182:mismatch_max=46.0:mismatch_min=35.0:mismatch_std=3.9196474795109273:mismatch_sum=438.0:name=N843265:qcovhsp_avg=99.57272727272726:qcovhsp_max=100.0:qcovhsp_min=98.7:qcovhsp_std=0.5349596416383361:qcovhsp_sum=1095.3:qend_avg=143.1818181818182:qend_max=163.0:qend_min=106.0:qend_std=18.291080787193426:qend_sum=1575.0:qstart_avg=1.3636363636363635:qstart_max=3.0:qstart_min=1.0:qstart_std=0.6741998624632421:qstart_sum=15.0:ref_name_counter=GB_GCA_004173095.1_protein.faa_SDZE01000017.1_2@PF00015_full_PFAM.234.414--11:scovhsp_avg=79.35454545454546:scovhsp_max=90.6:scovhsp_min=58.9:scovhsp_std=10.053891150829479:scovhsp_sum=872.9:send_avg=158.72727272727272:send_max=166.0:send_min=142.0:send_std=9.14429777611063:send_sum=1746.0:sstart_avg=16.90909090909091:sstart_max=61.0:sstart_min=3.0:sstart_std=20.012268964085735:sstart_sum=186.0],((GB_GCA_013377015.1_protein.faa_JACABA010000002.1_1252@PF00015_full_PFAM.241.421:0.0318045[&&NHX:Type=GTDB:gtdb_class=c__Alphaproteobacteria:gtdb_domain=d__Bacteria:gtdb_family=f__Xanthobacteraceae:gtdb_genus=g__Rhodopseudomonas:gtdb_order=o__Rhizobiales:gtdb_phylum=p__Proteobacteria:gtdb_species=s__Rhodopseudomonas sp013377015:heptad=MCP-38H:species=d__Bacteria_p__Proteobacteria_c__Alphaproteobacteria_o__Rhizobiales_f__Xanthobacteraceae_g__Rhodopseudomonas_s__Rhodopseudomonas sp013377015],RS_GCF_000935205.1_protein.faa_NZ_JXXE01000302.1_1@PF00015_full_PFAM.169.346:0.0440179)0.977:0.109354[&&NHX:Sample_counter=:Type_counter=GTDB--1:capture_class_counter=:capture_domain_counter=:capture_family_counter=:capture_genus_counter=:capture_order_counter=:capture_phylum_counter=:capture_species_counter=:gtdb_class_counter=c__Alphaproteobacteria--1:gtdb_domain_counter=d__Bacteria--1:gtdb_family_counter=f__Xanthobacteraceae--1:gtdb_genus_counter=g__Rhodopseudomonas--1:gtdb_order_counter=o__Rhizobiales--1:gtdb_phylum_counter=p__Proteobacteria--1:gtdb_species_counter=s__Rhodopseudomonas sp013377015--1:heptad_counter=MCP-38H--1:lbd_counter=:lca_tree=s__Rhodopseudomonas sp013377015:name=N843268:ref_name_counter=],((RS_GCF_000177255.2_protein.faa_NC_014834.1_4638@PF00015_full_PFAM.240.420:0.00860634[&&NHX:Type=GTDB:gtdb_class=c__Alphaproteobacteria:gtdb_domain=d__Bacteria:gtdb_family=f__Xanthobacteraceae:gtdb_genus=g__Rhodopseudomonas:gtdb_order=o__Rhizobiales:gtdb_phylum=p__Proteobacteria:gtdb_species=s__Rhodopseudomonas palustris_G:heptad=MCP-38H:species=d__Bacteria_p__Proteobacteria_c__Alphaproteobacteria_o__Rhizobiales_f__Xanthobacteraceae_g__Rhodopseudomonas_s__Rhodopseudomonas palustris_G],((RS_GCF_010907035.1_protein.faa_NZ_QUMK01000019.1_65@PF00015_full_PFAM.238.421:0.022567[&&NHX:Type=GTDB:gtdb_class=c__Alphaproteobacteria:gtdb_domain=d__Bacteria:gtdb_family=f__Xanthobacteraceae:gtdb_genus=g__Rhodopseudomonas:gtdb_order=o__Rhizobiales:gtdb_phylum=p__Proteobacteria:gtdb_species=s__Rhodopseudomonas sp010907035:heptad=MCP-38H:species=d__Bacteria_p__Proteobacteria_c__Alphaproteobacteria_o__Rhizobiales_f__Xanthobacteraceae_g__Rhodopseudomonas_s__Rhodopseudomonas sp010907035],RS_GCF_003226555.1_protein.faa_NZ_QKQS01000023.1_73@PF00015_full_PFAM.240.419:0.0291427[&&NHX:Type=GTDB:gtdb_class=c__Alphaproteobacteria:gtdb_domain=d__Bacteria:gtdb_family=f__Xanthobacteraceae:gtdb_genus=g__Rhodopseudomonas:gtdb_order=o__Rhizobiales:gtdb_phylum=p__Proteobacteria:gtdb_species=s__Rhodopseudomonas palustris_I:heptad=MCP-38H:species=d__Bacteria_p__Proteobacteria_c__Alphaproteobacteria_o__Rhizobiales_f__Xanthobacteraceae_g__Rhodopseudomonas_s__Rhodopseudomonas palustris_I])0.941:0.019937[&&NHX:Sample_counter=:Type_counter=GTDB--2:capture_class_counter=:capture_domain_counter=:capture_family_counter=:capture_genus_counter=:capture_order_counter=:capture_phylum_counter=:capture_species_counter=:evoltype=D:gtdb_class_counter=c__Alphaproteobacteria--2:gtdb_domain_counter=d__Bacteria--2:gtdb_family_counter=f__Xanthobacteraceae--2:gtdb_genus_counter=g__Rhodopseudomonas--2:gtdb_order_counter=o__Rhizobiales--2:gtdb_phylum_counter=p__Proteobacteria--2:gtdb_species_counter=s__Rhodopseudomonas palustris_I--1||s__Rhodopseudomonas sp010907035--1:heptad_counter=MCP-38H--2:lbd_counter=:lca=d__Bacteria:lca_tree=g__Rhodopseudomonas:name=N843272:ref_name_counter=],(RS_GCF_900218015.1_protein.faa_NZ_UFQQ01000008.1_64@PF00015_full_PFAM.240.418:0.0312545[&&NHX:Type=GTDB:gtdb_class=c__Alphaproteobacteria:gtdb_domain=d__Bacteria:gtdb_family=f__Xanthobacteraceae:gtdb_genus=g__Rhodopseudomonas:gtdb_order=o__Rhizobiales:gtdb_phylum=p__Proteobacteria:gtdb_species=s__Rhodopseudomonas pentothenatexigens:heptad=MCP-38H:species=d__Bacteria_p__Proteobacteria_c__Alphaproteobacteria_o__Rhizobiales_f__Xanthobacteraceae_g__Rhodopseudomonas_s__Rhodopseudomonas pentothenatexigens],(RS_GCF_013415845.1_protein.faa_NZ_CP058907.1_4466@PF00015_full_PFAM.240.419:0.00844566[&&NHX:Type=GTDB:gtdb_class=c__Alphaproteobacteria:gtdb_domain=d__Bacteria:gtdb_family=f__Xanthobacteraceae:gtdb_genus=g__Rhodopseudomonas:gtdb_order=o__Rhizobiales:gtdb_phylum=p__Proteobacteria:gtdb_species=s__Rhodopseudomonas palustris_F:heptad=MCP-38H:species=d__Bacteria_p__Proteobacteria_c__Alphaproteobacteria_o__Rhizobiales_f__Xanthobacteraceae_g__Rhodopseudomonas_s__Rhodopseudomonas palustris_F],RS_GCF_003031265.1_protein.faa_NZ_CP019966.1_4454@PF00015_full_PFAM.234.418:0.0125461[&&NHX:Type=GTDB:gtdb_class=c__Alphaproteobacteria:gtdb_domain=d__Bacteria:gtdb_family=f__Xanthobacteraceae:gtdb_genus=g__Rhodopseudomonas:gtdb_order=o__Rhizobiales:gtdb_phylum=p__Proteobacteria:gtdb_species=s__Rhodopseudomonas palustris_H:heptad=MCP-38H:species=d__Bacteria_p__Proteobacteria_c__Alphaproteobacteria_o__Rhizobiales_f__Xanthobacteraceae_g__Rhodopseudomonas_s__Rhodopseudomonas palustris_H])0.772:0.00423563[&&NHX:Sample_counter=:Type_counter=GTDB--2:capture_class_counter=:capture_domain_counter=:capture_family_counter=:capture_genus_counter=:capture_order_counter=:capture_phylum_counter=:capture_species_counter=:evoltype=D:gtdb_class_counter=c__Alphaproteobacteria--2:gtdb_domain_counter=d__Bacteria--2:gtdb_family_counter=f__Xanthobacteraceae--2:gtdb_genus_counter=g__Rhodopseudomonas--2:gtdb_order_counter=o__Rhizobiales--2:gtdb_phylum_counter=p__Proteobacteria--2:gtdb_species_counter=s__Rhodopseudomonas palustris_F--1||s__Rhodopseudomonas palustris_H--1:heptad_counter=MCP-38H--2:lbd_counter=:lca=d__Bacteria:lca_tree=g__Rhodopseudomonas:name=N843276:ref_name_counter=])0.758:0.00577148[&&NHX:Sample_counter=:Type_counter=GTDB--3:capture_class_counter=:capture_domain_counter=:capture_family_counter=:capture_genus_counter=:capture_order_counter=:capture_phylum_counter=:capture_species_counter=:evoltype=D:gtdb_class_counter=c__Alphaproteobacteria--3:gtdb_domain_counter=d__Bacteria--3:gtdb_family_counter=f__Xanthobacteraceae--3:gtdb_genus_counter=g__Rhodopseudomonas--3:gtdb_order_counter=o__Rhizobiales--3:gtdb_phylum_counter=p__Proteobacteria--3:gtdb_species_counter=s__Rhodopseudomonas palustris_F--1||s__Rhodopseudomonas palustris_H--1||s__Rhodopseudomonas pentothenatexigens--1:heptad_counter=MCP-38H--3:lbd_counter=:lca=d__Bacteria:lca_tree=g__Rhodopseudomonas:name=N843277:ref_name_counter=])0.789:0.00720888[&&NHX:Sample_counter=:Type_counter=GTDB--5:capture_class_counter=:capture_domain_counter=:capture_family_counter=:capture_genus_counter=:capture_order_counter=:capture_phylum_counter=:capture_species_counter=:evoltype=D:gtdb_class_counter=c__Alphaproteobacteria--5:gtdb_domain_counter=d__Bacteria--5:gtdb_family_counter=f__Xanthobacteraceae--5:gtdb_genus_counter=g__Rhodopseudomonas--5:gtdb_order_counter=o__Rhizobiales--5:gtdb_phylum_counter=p__Proteobacteria--5:gtdb_species_counter=s__Rhodopseudomonas palustris_F--1||s__Rhodopseudomonas palustris_H--1||s__Rhodopseudomonas palustris_I--1||s__Rhodopseudomonas pentothenatexigens--1||s__Rhodopseudomonas sp010907035--1:heptad_counter=MCP-38H--5:lbd_counter=:lca=d__Bacteria:lca_tree=g__Rhodopseudomonas:name=N843278:ref_name_counter=])0.999:0.172398[&&NHX:Sample_counter=:Type_counter=GTDB--6:capture_class_counter=:capture_domain_counter=:capture_family_counter=:capture_genus_counter=:capture_order_counter=:capture_phylum_counter=:capture_species_counter=:evoltype=D:gtdb_class_counter=c__Alphaproteobacteria--6:gtdb_domain_counter=d__Bacteria--6:gtdb_family_counter=f__Xanthobacteraceae--6:gtdb_genus_counter=g__Rhodopseudomonas--6:gtdb_order_counter=o__Rhizobiales--6:gtdb_phylum_counter=p__Proteobacteria--6:gtdb_species_counter=s__Rhodopseudomonas palustris_F--1||s__Rhodopseudomonas palustris_G--1||s__Rhodopseudomonas palustris_H--1||s__Rhodopseudomonas palustris_I--1||s__Rhodopseudomonas pentothenatexigens--1||s__Rhodopseudomonas sp010907035--1:heptad_counter=MCP-38H--6:lbd_counter=:lca=d__Bacteria:lca_tree=g__Rhodopseudomonas:name=N843279:ref_name_counter=],((RS_GCF_000333455.1_protein.faa_NZ_BADD01000313.1_1@PF00015_full_PFAM.241.419:0.116094[&&NHX:Type=GTDB:gtdb_class=c__Alphaproteobacteria:gtdb_domain=d__Bacteria:gtdb_family=f__Xanthobacteraceae:gtdb_genus=g__Rhodopseudomonas:gtdb_order=o__Rhizobiales:gtdb_phylum=p__Proteobacteria:gtdb_species=s__Rhodopseudomonas sp000333455:heptad=MCP-38H:species=d__Bacteria_p__Proteobacteria_c__Alphaproteobacteria_o__Rhizobiales_f__Xanthobacteraceae_g__Rhodopseudomonas_s__Rhodopseudomonas sp000333455],(RS_GCF_001295845.1_protein.faa_NZ_LJIC01000135.1_5@PF00015_full_PFAM.244.413:0.00504227[&&NHX:Type=GTDB:gtdb_class=c__Alphaproteobacteria:gtdb_domain=d__Bacteria:gtdb_family=f__Xanthobacteraceae:gtdb_genus=g__Rhodopseudomonas:gtdb_order=o__Rhizobiales:gtdb_phylum=p__Proteobacteria:gtdb_species=s__Rhodopseudomonas sp001295845:heptad=MCP-38H:species=d__Bacteria_p__Proteobacteria_c__Alphaproteobacteria_o__Rhizobiales_f__Xanthobacteraceae_g__Rhodopseudomonas_s__Rhodopseudomonas sp001295845],GB_GCA_016215605.1_protein.faa_JACRJB010000032.1_25@PF00015_full_PFAM.243.417:0.00887489[&&NHX:Type=GTDB:gtdb_class=c__Alphaproteobacteria:gtdb_domain=d__Bacteria:gtdb_family=f__Xanthobacteraceae:gtdb_genus=g__Rhodopseudomonas:gtdb_order=o__Rhizobiales:gtdb_phylum=p__Proteobacteria:gtdb_species=s__Rhodopseudomonas palustris_L:heptad=MCP-38H:species=d__Bacteria_p__Proteobacteria_c__Alphaproteobacteria_o__Rhizobiales_f__Xanthobacteraceae_g__Rhodopseudomonas_s__Rhodopseudomonas palustris_L])0.984:0.064201[&&NHX:Sample_counter=:Type_counter=GTDB--2:capture_class_counter=:capture_domain_counter=:capture_family_counter=:capture_genus_counter=:capture_order_counter=:capture_phylum_counter=:capture_species_counter=:evoltype=D:gtdb_class_counter=c__Alphaproteobacteria--2:gtdb_domain_counter=d__Bacteria--2:gtdb_family_counter=f__Xanthobacteraceae--2:gtdb_genus_counter=g__Rhodopseudomonas--2:gtdb_order_counter=o__Rhizobiales--2:gtdb_phylum_counter=p__Proteobacteria--2:gtdb_species_counter=s__Rhodopseudomonas palustris_L--1||s__Rhodopseudomonas sp001295845--1:heptad_counter=MCP-38H--2:lbd_counter=:lca=d__Bacteria:lca_tree=g__Rhodopseudomonas:name=N843283:ref_name_counter=])0.017:0.0152325[&&NHX:Sample_counter=:Type_counter=GTDB--3:capture_class_counter=:capture_domain_counter=:capture_family_counter=:capture_genus_counter=:capture_order_counter=:capture_phylum_counter=:capture_species_counter=:evoltype=D:gtdb_class_counter=c__Alphaproteobacteria--3:gtdb_domain_counter=d__Bacteria--3:gtdb_family_counter=f__Xanthobacteraceae--3:gtdb_genus_counter=g__Rhodopseudomonas--3:gtdb_order_counter=o__Rhizobiales--3:gtdb_phylum_counter=p__Proteobacteria--3:gtdb_species_counter=s__Rhodopseudomonas palustris_L--1||s__Rhodopseudomonas sp000333455--1||s__Rhodopseudomonas sp001295845--1:heptad_counter=MCP-38H--3:lbd_counter=:lca=d__Bacteria:lca_tree=g__Rhodopseudomonas:name=N843284:ref_name_counter=],(((RS_GCF_013415845.1_protein.faa_NZ_CP058907.1_4464@PF00015_full_PFAM.244.417:0.00427788,RS_GCF_003031265.1_protein.faa_NZ_CP019966.1_4452@PF00015_full_PFAM.243.421:0.0238863)0.842:0.00955379[&&NHX:Sample_counter=:Type_counter=:capture_class_counter=:capture_domain_counter=:capture_family_counter=:capture_genus_counter=:capture_order_counter=:capture_phylum_counter=:capture_species_counter=:gtdb_class_counter=:gtdb_domain_counter=:gtdb_family_counter=:gtdb_genus_counter=:gtdb_order_counter=:gtdb_phylum_counter=:gtdb_species_counter=:heptad_counter=:lbd_counter=:name=N843287:ref_name_counter=],(RS_GCF_003226555.1_protein.faa_NZ_QKQS01000023.1_71@PF00015_full_PFAM.242.419:0.0171746,(RS_GCF_000177255.2_protein.faa_NC_014834.1_4636@PF00015_full_PFAM.244.417:0.011155,(RS_GCF_010907035.1_protein.faa_NZ_QUMK01000019.1_63@PF00015_full_PFAM.243.417:0.0241761,RS_GCF_900218015.1_protein.faa_NZ_UFQQ01000008.1_62@PF00015_full_PFAM.244.418:0.0228127)0.408:0.00466551[&&NHX:Sample_counter=:Type_counter=:capture_class_counter=:capture_domain_counter=:capture_family_counter=:capture_genus_counter=:capture_order_counter=:capture_phylum_counter=:capture_species_counter=:gtdb_class_counter=:gtdb_domain_counter=:gtdb_family_counter=:gtdb_genus_counter=:gtdb_order_counter=:gtdb_phylum_counter=:gtdb_species_counter=:heptad_counter=:lbd_counter=:name=N843292:ref_name_counter=])0.756:0.00610639[&&NHX:Sample_counter=:Type_counter=:capture_class_counter=:capture_domain_counter=:capture_family_counter=:capture_genus_counter=:capture_order_counter=:capture_phylum_counter=:capture_species_counter=:gtdb_class_counter=:gtdb_domain_counter=:gtdb_family_counter=:gtdb_genus_counter=:gtdb_order_counter=:gtdb_phylum_counter=:gtdb_species_counter=:heptad_counter=:lbd_counter=:name=N843293:ref_name_counter=])0.756:0.00453199[&&NHX:Sample_counter=:Type_counter=:capture_class_counter=:capture_domain_counter=:capture_family_counter=:capture_genus_counter=:capture_order_counter=:capture_phylum_counter=:capture_species_counter=:gtdb_class_counter=:gtdb_domain_counter=:gtdb_family_counter=:gtdb_genus_counter=:gtdb_order_counter=:gtdb_phylum_counter=:gtdb_species_counter=:heptad_counter=:lbd_counter=:name=N843294:ref_name_counter=])0.992:0.0835034[&&NHX:Sample_counter=:Type_counter=:capture_class_counter=:capture_domain_counter=:capture_family_counter=:capture_genus_counter=:capture_order_counter=:capture_phylum_counter=:capture_species_counter=:gtdb_class_counter=:gtdb_domain_counter=:gtdb_family_counter=:gtdb_genus_counter=:gtdb_order_counter=:gtdb_phylum_counter=:gtdb_species_counter=:heptad_counter=:lbd_counter=:name=N843295:ref_name_counter=],(RS_GCF_900110435.1_protein.faa_NZ_FODT01000002.1_205@PF00015_full_PFAM.240.425:0.0675434[&&NHX:Type=GTDB:gtdb_class=c__Alphaproteobacteria:gtdb_domain=d__Bacteria:gtdb_family=f__Xanthobacteraceae:gtdb_genus=g__Rhodopseudomonas:gtdb_order=o__Rhizobiales:gtdb_phylum=p__Proteobacteria:gtdb_species=s__Rhodopseudomonas pseudopalustris:heptad=MCP-38H:species=d__Bacteria_p__Proteobacteria_c__Alphaproteobacteria_o__Rhizobiales_f__Xanthobacteraceae_g__Rhodopseudomonas_s__Rhodopseudomonas pseudopalustris],RS_GCF_000013365.1_protein.faa_NC_007778.1_1076@PF00015_full_PFAM.238.430:0.0470221[&&NHX:Type=GTDB:gtdb_class=c__Alphaproteobacteria:gtdb_domain=d__Bacteria:gtdb_family=f__Xanthobacteraceae:gtdb_genus=g__Rhodopseudomonas:gtdb_order=o__Rhizobiales:gtdb_phylum=p__Proteobacteria:gtdb_species=s__Rhodopseudomonas palustris_J:heptad=MCP-38H:species=d__Bacteria_p__Proteobacteria_c__Alphaproteobacteria_o__Rhizobiales_f__Xanthobacteraceae_g__Rhodopseudomonas_s__Rhodopseudomonas palustris_J])0.994:0.0770371[&&NHX:Sample_counter=:Type_counter=GTDB--2:capture_class_counter=:capture_domain_counter=:capture_family_counter=:capture_genus_counter=:capture_order_counter=:capture_phylum_counter=:capture_species_counter=:evoltype=D:gtdb_class_counter=c__Alphaproteobacteria--2:gtdb_domain_counter=d__Bacteria--2:gtdb_family_counter=f__Xanthobacteraceae--2:gtdb_genus_counter=g__Rhodopseudomonas--2:gtdb_order_counter=o__Rhizobiales--2:gtdb_phylum_counter=p__Proteobacteria--2:gtdb_species_counter=s__Rhodopseudomonas palustris_J--1||s__Rhodopseudomonas pseudopalustris--1:heptad_counter=MCP-38H--2:lbd_counter=:lca=d__Bacteria:lca_tree=g__Rhodopseudomonas:name=N843298:ref_name_counter=])0.693:0.0208005[&&NHX:Sample_counter=:Type_counter=GTDB--2:capture_class_counter=:capture_domain_counter=:capture_family_counter=:capture_genus_counter=:capture_order_counter=:capture_phylum_counter=:capture_species_counter=:gtdb_class_counter=c__Alphaproteobacteria--2:gtdb_domain_counter=d__Bacteria--2:gtdb_family_counter=f__Xanthobacteraceae--2:gtdb_genus_counter=g__Rhodopseudomonas--2:gtdb_order_counter=o__Rhizobiales--2:gtdb_phylum_counter=p__Proteobacteria--2:gtdb_species_counter=s__Rhodopseudomonas palustris_J--1||s__Rhodopseudomonas pseudopalustris--1:heptad_counter=MCP-38H--2:lbd_counter=:lca_tree=g__Rhodopseudomonas:name=N843299:ref_name_counter=])0.99:0.117639[&&NHX:Sample_counter=:Type_counter=GTDB--5:capture_class_counter=:capture_domain_counter=:capture_family_counter=:capture_genus_counter=:capture_order_counter=:capture_phylum_counter=:capture_species_counter=:gtdb_class_counter=c__Alphaproteobacteria--5:gtdb_domain_counter=d__Bacteria--5:gtdb_family_counter=f__Xanthobacteraceae--5:gtdb_genus_counter=g__Rhodopseudomonas--5:gtdb_order_counter=o__Rhizobiales--5:gtdb_phylum_counter=p__Proteobacteria--5:gtdb_species_counter=s__Rhodopseudomonas palustris_J--1||s__Rhodopseudomonas palustris_L--1||s__Rhodopseudomonas pseudopalustris--1||s__Rhodopseudomonas sp000333455--1||s__Rhodopseudomonas sp001295845--1:heptad_counter=MCP-38H--5:lbd_counter=:lca_tree=g__Rhodopseudomonas:name=N843300:ref_name_counter=])0.647:0.0604486[&&NHX:Sample_counter=:Type_counter=GTDB--11:capture_class_counter=:capture_domain_counter=:capture_family_counter=:capture_genus_counter=:capture_order_counter=:capture_phylum_counter=:capture_species_counter=:gtdb_class_counter=c__Alphaproteobacteria--11:gtdb_domain_counter=d__Bacteria--11:gtdb_family_counter=f__Xanthobacteraceae--11:gtdb_genus_counter=g__Rhodopseudomonas--11:gtdb_order_counter=o__Rhizobiales--11:gtdb_phylum_counter=p__Proteobacteria--11:gtdb_species_counter=s__Rhodopseudomonas palustris_F--1||s__Rhodopseudomonas palustris_G--1||s__Rhodopseudomonas palustris_H--1||s__Rhodopseudomonas palustris_I--1||s__Rhodopseudomonas palustris_J--1||s__Rhodopseudomonas palustris_L--1||s__Rhodopseudomonas pentothenatexigens--1||s__Rhodopseudomonas pseudopalustris--1||s__Rhodopseudomonas sp000333455--1||s__Rhodopseudomonas sp001295845--1||s__Rhodopseudomonas sp010907035--1:heptad_counter=MCP-38H--11:lbd_counter=:lca_tree=g__Rhodopseudomonas:name=N843301:ref_name_counter=])0.981:0.115267[&&NHX:Sample_counter=:Type_counter=GTDB--12:capture_class_counter=:capture_domain_counter=:capture_family_counter=:capture_genus_counter=:capture_order_counter=:capture_phylum_counter=:capture_species_counter=:gtdb_class_counter=c__Alphaproteobacteria--12:gtdb_domain_counter=d__Bacteria--12:gtdb_family_counter=f__Xanthobacteraceae--12:gtdb_genus_counter=g__Rhodopseudomonas--12:gtdb_order_counter=o__Rhizobiales--12:gtdb_phylum_counter=p__Proteobacteria--12:gtdb_species_counter=s__Rhodopseudomonas palustris_F--1||s__Rhodopseudomonas palustris_G--1||s__Rhodopseudomonas palustris_H--1||s__Rhodopseudomonas palustris_I--1||s__Rhodopseudomonas palustris_J--1||s__Rhodopseudomonas palustris_L--1||s__Rhodopseudomonas pentothenatexigens--1||s__Rhodopseudomonas pseudopalustris--1||s__Rhodopseudomonas sp000333455--1||s__Rhodopseudomonas sp001295845--1||s__Rhodopseudomonas sp010907035--1||s__Rhodopseudomonas sp013377015--1:heptad_counter=MCP-38H--12:lbd_counter=:lca_tree=g__Rhodopseudomonas:name=N843302:ref_name_counter=])0.791:0.0402436[&&NHX:Sample_counter=rhizpot1--6||rhizpot3--8||rhiztom2--1:Type_counter=GTDB--13||capture--15:besthit_avg=71.7181818181818:besthit_max=76.9:besthit_min=62.3:besthit_std=4.629431537849586:besthit_sum=788.8999999999999:bitscore_avg=178.1818181818182:bitscore_max=214.0:bitscore_min=116.0:bitscore_std=30.99618744884016:bitscore_sum=1960.0:capture_class_counter=c__Alphaproteobacteria--4||c__Bacilli--1||c__Desulfovibrionia--1||c__Desulfuromonadia--1||c__Gammaproteobacteria--7||c__UBA6077--1:capture_domain_counter=d__Bacteria--15:capture_family_counter=f__Desulfovibrionaceae--1||f__Geobacteraceae--1||f__Paenibacillaceae--1||f__Pseudomonadaceae--6||f__Rhizobiaceae--1||f__Thiobacillaceae--1||f__UBA6077--1||f__UXAT02--2||f__Xanthobacteraceae--1:capture_genus_counter=g__Aureimonas--1||g__Bradyrhizobium--1||g__Geomonas--1||g__Paenibacillus--1||g__Pseudomonas_A--2||g__Pseudomonas_E--4||g__SSA4--2||g__Solidesulfovibrio--1||g__Sulfuritortus--1||g__UBA6077--1:capture_order_counter=o__Burkholderiales--1||o__Desulfovibrionales--1||o__Geobacterales--1||o__Paenibacillales--1||o__Pseudomonadales--6||o__Rhizobiales--2||o__Rhodospirillales--2||o__UBA6077--1:capture_phylum_counter=p__Chloroflexota--1||p__Desulfobacterota--1||p__Desulfobacterota_I--1||p__Firmicutes--1||p__Proteobacteria--11:capture_species_counter=s__Aureimonas phyllosphaerae--1||s__Bradyrhizobium cajani--1||s__Geomonas limicola--1||s__Paenibacillus rhizoplanae--1||s__Pseudomonas_A sp003488145--2||s__Pseudomonas_E entomophila_A--3||s__Pseudomonas_E sp002483005--1||s__SSA4 sp016712375--2||s__Solidesulfovibrio magneticus_A--1||s__Sulfuritortus sp016234655--1||s__UBA6077 sp002436065--1:evalue_avg=1.0272727273654545e-34:evalue_max=1.13e-33:evalue_min=1.91e-71:evalue_std=3.4070781936979745e-34:evalue_sum=1.130000000102e-33:gapopen_avg=0.0:gapopen_max=0.0:gapopen_min=0.0:gapopen_std=0.0:gapopen_sum=0.0:gtdb_class_counter=c__Alphaproteobacteria--13:gtdb_domain_counter=d__Bacteria--13:gtdb_family_counter=f__Xanthobacteraceae--13:gtdb_genus_counter=g__Bradyrhizobium--1||g__Rhodopseudomonas--12:gtdb_order_counter=o__Rhizobiales--13:gtdb_phylum_counter=p__Proteobacteria--13:gtdb_species_counter=s__Bradyrhizobium sp018736105--1||s__Rhodopseudomonas palustris_F--1||s__Rhodopseudomonas palustris_G--1||s__Rhodopseudomonas palustris_H--1||s__Rhodopseudomonas palustris_I--1||s__Rhodopseudomonas palustris_J--1||s__Rhodopseudomonas palustris_L--1||s__Rhodopseudomonas pentothenatexigens--1||s__Rhodopseudomonas pseudopalustris--1||s__Rhodopseudomonas sp000333455--1||s__Rhodopseudomonas sp001295845--1||s__Rhodopseudomonas sp010907035--1||s__Rhodopseudomonas sp013377015--1:heptad_counter=MCP-38H--27||MCP-40H--1:lbd_counter=:lca_tree=g__Rhodopseudomonas:length_avg=142.8181818181818:length_max=163.0:length_min=106.0:length_std=18.087665309918698:length_sum=1571.0:mismatch_avg=39.81818181818182:mismatch_max=46.0:mismatch_min=35.0:mismatch_std=3.9196474795109273:mismatch_sum=438.0:name=N843303:qcovhsp_avg=99.57272727272726:qcovhsp_max=100.0:qcovhsp_min=98.7:qcovhsp_std=0.5349596416383361:qcovhsp_sum=1095.3:qend_avg=143.1818181818182:qend_max=163.0:qend_min=106.0:qend_std=18.291080787193426:qend_sum=1575.0:qstart_avg=1.3636363636363635:qstart_max=3.0:qstart_min=1.0:qstart_std=0.674199862463242:qstart_sum=15.0:ref_name_counter=GB_GCA_004173095.1_protein.faa_SDZE01000017.1_2@PF00015_full_PFAM.234.414--11:scovhsp_avg=79.35454545454546:scovhsp_max=90.6:scovhsp_min=58.9:scovhsp_std=10.053891150829479:scovhsp_sum=872.9:send_avg=158.72727272727272:send_max=166.0:send_min=142.0:send_std=9.14429777611063:send_sum=1746.0:sstart_avg=16.90909090909091:sstart_max=61.0:sstart_min=3.0:sstart_std=20.012268964085735:sstart_sum=186.0])0.98:0.0840556[&&NHX:Sample_counter=rhizpot1--8||rhizpot2--2||rhizpot3--9||rhiztom2--1:Type_counter=GTDB--23||capture--20:besthit_avg=76.19285714285714:besthit_max=94.3:besthit_min=62.3:besthit_std=9.810862448226555:besthit_sum=1066.6999999999998:bitscore_avg=188.28571428571428:bitscore_max=246.0:bitscore_min=116.0:bitscore_std=35.992367933362615:bitscore_sum=2636.0:capture_class_counter=c__Actinomycetia--1||c__Alphaproteobacteria--4||c__Bacilli--3||c__Desulfovibrionia--1||c__Desulfuromonadia--1||c__Gammaproteobacteria--9||c__UBA6077--1:capture_domain_counter=d__Bacteria--20:capture_family_counter=f__Chromobacteriaceae--2||f__Demequinaceae--1||f__Desulfovibrionaceae--1||f__Geobacteraceae--1||f__NBRC-103111--1||f__Paenibacillaceae--1||f__Pseudomonadaceae--6||f__Rhizobiaceae--1||f__Sporolactobacillaceae--1||f__Thiobacillaceae--1||f__UBA6077--1||f__UXAT02--2||f__Xanthobacteraceae--1:capture_genus_counter=g__Aquitalea--2||g__Aureimonas--1||g__Bradyrhizobium--1||g__Demequina--1||g__Geomonas--1||g__Paenibacillus--1||g__Paenibacillus_G--1||g__Pseudomonas_A--2||g__Pseudomonas_E--4||g__SSA4--2||g__Solidesulfovibrio--1||g__Sporolactobacillus--1||g__Sulfuritortus--1||g__UBA6077--1:capture_order_counter=o__Actinomycetales--1||o__Bacillales_G--1||o__Burkholderiales--3||o__Desulfovibrionales--1||o__Geobacterales--1||o__Paenibacillales--2||o__Pseudomonadales--6||o__Rhizobiales--2||o__Rhodospirillales--2||o__UBA6077--1:capture_phylum_counter=p__Actinobacteriota--1||p__Chloroflexota--1||p__Desulfobacterota--1||p__Desulfobacterota_I--1||p__Firmicutes--3||p__Proteobacteria--13:capture_species_counter=s__Aquitalea pelogenes--2||s__Aureimonas phyllosphaerae--1||s__Bradyrhizobium cajani--1||s__Demequina gelatinilytica--1||s__Geomonas limicola--1||s__Paenibacillus rhizoplanae--1||s__Paenibacillus_G mucilaginosus--1||s__Pseudomonas_A sp003488145--2||s__Pseudomonas_E entomophila_A--3||s__Pseudomonas_E sp002483005--1||s__SSA4 sp016712375--2||s__Solidesulfovibrio magneticus_A--1||s__Sporolactobacillus sp900543345--1||s__Sulfuritortus sp016234655--1||s__UBA6077 sp002436065--1:evalue_avg=8.071428572157143e-35:evalue_max=1.13e-33:evalue_min=6.31e-84:evalue_std=3.0200520335894257e-34:evalue_sum=1.130000000102e-33:gapopen_avg=0.0:gapopen_max=0.0:gapopen_min=0.0:gapopen_std=0.0:gapopen_sum=0.0:gtdb_class_counter=c__Alphaproteobacteria--23:gtdb_domain_counter=d__Bacteria--23:gtdb_family_counter=f__Xanthobacteraceae--23:gtdb_genus_counter=g__Bradyrhizobium--1||g__Rhodopseudomonas--12||g__Tardiphaga--10:gtdb_order_counter=o__Rhizobiales--23:gtdb_phylum_counter=p__Proteobacteria--23:gtdb_species_counter=s__Bradyrhizobium sp018736105--1||s__Rhodopseudomonas palustris_F--1||s__Rhodopseudomonas palustris_G--1||s__Rhodopseudomonas palustris_H--1||s__Rhodopseudomonas palustris_I--1||s__Rhodopseudomonas palustris_J--1||s__Rhodopseudomonas palustris_L--1||s__Rhodopseudomonas pentothenatexigens--1||s__Rhodopseudomonas pseudopalustris--1||s__Rhodopseudomonas sp000333455--1||s__Rhodopseudomonas sp001295845--1||s__Rhodopseudomonas sp010907035--1||s__Rhodopseudomonas sp013377015--1||s__Tardiphaga robiniae--1||s__Tardiphaga robiniae_A--1||s__Tardiphaga sp002256345--1||s__Tardiphaga sp003096755--1||s__Tardiphaga sp004173095--1||s__Tardiphaga sp007018905--1||s__Tardiphaga sp008329525--1||s__Tardiphaga sp014377915--1||s__Tardiphaga sp018279705--1||s__Tardiphaga sp900114605--1:heptad_counter=MCP-38H--42||MCP-40H--1:lbd_counter=:lca_tree=f__Xanthobacteraceae:length_avg=144.0:length_max=163.0:length_min=106.0:length_std=18.216644966792153:length_sum=2016.0:mismatch_avg=33.57142857142857:mismatch_max=46.0:mismatch_min=9.0:mismatch_std=12.894329616685631:mismatch_sum=470.0:name=N843304:qcovhsp_avg=99.55:qcovhsp_max=100.0:qcovhsp_min=98.4:qcovhsp_std=0.5945263143558378:qcovhsp_sum=1393.7:qend_avg=144.28571428571428:qend_max=163.0:qend_min=106.0:qend_std=18.353069629769426:qend_sum=2020.0:qstart_avg=1.2857142857142858:qstart_max=3.0:qstart_min=1.0:qstart_std=0.6112498455021267:qstart_sum=18.0:ref_name_counter=GB_GCA_002256345.1_protein.faa_NKIY01000001.1_418@PF00015_full_PFAM.226.414--2||GB_GCA_004173095.1_protein.faa_SDZE01000017.1_2@PF00015_full_PFAM.234.414--12:scovhsp_avg=79.4642857142857:scovhsp_max=90.6:scovhsp_min=58.9:scovhsp_std=9.664813830262142:scovhsp_sum=1112.4999999999998:send_avg=158.64285714285714:send_max=174.0:send_min=127.0:send_std=13.327860598455707:send_sum=2221.0:sstart_avg=15.642857142857142:sstart_max=61.0:sstart_min=3.0:sstart_std=17.86533877849311:sstart_sum=219.0])0:5e-09[&&NHX:Sample_counter=rhizpot1--8||rhizpot2--3||rhizpot3--9||rhiztom2--1:Type_counter=GTDB--23||capture--21:besthit_avg=76.19285714285715:besthit_max=94.3:besthit_min=62.3:besthit_std=9.810862448226555:besthit_sum=1066.7:bitscore_avg=188.28571428571428:bitscore_max=246.0:bitscore_min=116.0:bitscore_std=35.992367933362615:bitscore_sum=2636.0:capture_class_counter=c__Actinomycetia--1||c__Alphaproteobacteria--4||c__Bacilli--3||c__Desulfovibrionia--1||c__Desulfuromonadia--1||c__Gammaproteobacteria--9||c__UBA6077--2:capture_domain_counter=d__Bacteria--21:capture_family_counter=f__Chromobacteriaceae--2||f__Demequinaceae--1||f__Desulfovibrionaceae--1||f__Geobacteraceae--1||f__NBRC-103111--1||f__Paenibacillaceae--1||f__Pseudomonadaceae--6||f__Rhizobiaceae--1||f__Sporolactobacillaceae--1||f__Thiobacillaceae--1||f__UBA6077--2||f__UXAT02--2||f__Xanthobacteraceae--1:capture_genus_counter=g__Aquitalea--2||g__Aureimonas--1||g__Bradyrhizobium--1||g__Demequina--1||g__Geomonas--1||g__Paenibacillus--1||g__Paenibacillus_G--1||g__Pseudomonas_A--2||g__Pseudomonas_E--4||g__SSA4--2||g__Solidesulfovibrio--1||g__Sporolactobacillus--1||g__Sulfuritortus--1||g__UBA6077--2:capture_order_counter=o__Actinomycetales--1||o__Bacillales_G--1||o__Burkholderiales--3||o__Desulfovibrionales--1||o__Geobacterales--1||o__Paenibacillales--2||o__Pseudomonadales--6||o__Rhizobiales--2||o__Rhodospirillales--2||o__UBA6077--2:capture_phylum_counter=p__Actinobacteriota--1||p__Chloroflexota--2||p__Desulfobacterota--1||p__Desulfobacterota_I--1||p__Firmicutes--3||p__Proteobacteria--13:capture_species_counter=s__Aquitalea pelogenes--2||s__Aureimonas phyllosphaerae--1||s__Bradyrhizobium cajani--1||s__Demequina gelatinilytica--1||s__Geomonas limicola--1||s__Paenibacillus rhizoplanae--1||s__Paenibacillus_G mucilaginosus--1||s__Pseudomonas_A sp003488145--2||s__Pseudomonas_E entomophila_A--3||s__Pseudomonas_E sp002483005--1||s__SSA4 sp016712375--2||s__Solidesulfovibrio magneticus_A--1||s__Sporolactobacillus sp900543345--1||s__Sulfuritortus sp016234655--1||s__UBA6077 sp002436065--2:evalue_avg=8.071428572157143e-35:evalue_max=1.13e-33:evalue_min=6.31e-84:evalue_std=3.0200520335894257e-34:evalue_sum=1.130000000102e-33:gapopen_avg=0.0:gapopen_max=0.0:gapopen_min=0.0:gapopen_std=0.0:gapopen_sum=0.0:gtdb_class_counter=c__Alphaproteobacteria--23:gtdb_domain_counter=d__Bacteria--23:gtdb_family_counter=f__Xanthobacteraceae--23:gtdb_genus_counter=g__Bradyrhizobium--1||g__Rhodopseudomonas--12||g__Tardiphaga--10:gtdb_order_counter=o__Rhizobiales--23:gtdb_phylum_counter=p__Proteobacteria--23:gtdb_species_counter=s__Bradyrhizobium sp018736105--1||s__Rhodopseudomonas palustris_F--1||s__Rhodopseudomonas palustris_G--1||s__Rhodopseudomonas palustris_H--1||s__Rhodopseudomonas palustris_I--1||s__Rhodopseudomonas palustris_J--1||s__Rhodopseudomonas palustris_L--1||s__Rhodopseudomonas pentothenatexigens--1||s__Rhodopseudomonas pseudopalustris--1||s__Rhodopseudomonas sp000333455--1||s__Rhodopseudomonas sp001295845--1||s__Rhodopseudomonas sp010907035--1||s__Rhodopseudomonas sp013377015--1||s__Tardiphaga robiniae--1||s__Tardiphaga robiniae_A--1||s__Tardiphaga sp002256345--1||s__Tardiphaga sp003096755--1||s__Tardiphaga sp004173095--1||s__Tardiphaga sp007018905--1||s__Tardiphaga sp008329525--1||s__Tardiphaga sp014377915--1||s__Tardiphaga sp018279705--1||s__Tardiphaga sp900114605--1:heptad_counter=MCP-38H--43||MCP-40H--1:lbd_counter=:lca_tree=f__Xanthobacteraceae:length_avg=144.0:length_max=163.0:length_min=106.0:length_std=18.216644966792153:length_sum=2016.0:mismatch_avg=33.57142857142857:mismatch_max=46.0:mismatch_min=9.0:mismatch_std=12.894329616685631:mismatch_sum=470.0:name=N843305:qcovhsp_avg=99.55:qcovhsp_max=100.0:qcovhsp_min=98.4:qcovhsp_std=0.5945263143558379:qcovhsp_sum=1393.7:qend_avg=144.28571428571428:qend_max=163.0:qend_min=106.0:qend_std=18.353069629769426:qend_sum=2020.0:qstart_avg=1.2857142857142858:qstart_max=3.0:qstart_min=1.0:qstart_std=0.6112498455021267:qstart_sum=18.0:ref_name_counter=GB_GCA_002256345.1_protein.faa_NKIY01000001.1_418@PF00015_full_PFAM.226.414--2||GB_GCA_004173095.1_protein.faa_SDZE01000017.1_2@PF00015_full_PFAM.234.414--12:scovhsp_avg=79.46428571428571:scovhsp_max=90.6:scovhsp_min=58.9:scovhsp_std=9.664813830262144:scovhsp_sum=1112.5:send_avg=158.64285714285714:send_max=174.0:send_min=127.0:send_std=13.327860598455707:send_sum=2221.0:sstart_avg=15.642857142857142:sstart_max=61.0:sstart_min=3.0:sstart_std=17.865338778493115:sstart_sum=219.0])0.997:0.355625[&&NHX:Sample_counter=rhizpot1--8||rhizpot2--3||rhizpot3--11||rhiztom2--1:Type_counter=GTDB--23||capture--23:besthit_avg=76.19285714285714:besthit_max=94.3:besthit_min=62.3:besthit_std=9.810862448226555:besthit_sum=1066.6999999999998:bitscore_avg=188.28571428571428:bitscore_max=246.0:bitscore_min=116.0:bitscore_std=35.992367933362615:bitscore_sum=2636.0:capture_class_counter=c__Actinomycetia--1||c__Alphaproteobacteria--5||c__Bacilli--3||c__Desulfovibrionia--1||c__Desulfuromonadia--1||c__Gammaproteobacteria--10||c__UBA6077--2:capture_domain_counter=d__Bacteria--23:capture_family_counter=f__Chromobacteriaceae--2||f__Demequinaceae--1||f__Desulfovibrionaceae--1||f__Geobacteraceae--1||f__NBRC-103111--1||f__Paenibacillaceae--1||f__Pseudomonadaceae--7||f__Rhizobiaceae--1||f__Sporolactobacillaceae--1||f__Thiobacillaceae--1||f__UBA6077--2||f__UXAT02--2||f__Xanthobacteraceae--2:capture_genus_counter=g__Aquitalea--2||g__Aureimonas--1||g__Bradyrhizobium--2||g__Demequina--1||g__Geomonas--1||g__Paenibacillus--1||g__Paenibacillus_G--1||g__Pseudomonas_A--2||g__Pseudomonas_E--5||g__SSA4--2||g__Solidesulfovibrio--1||g__Sporolactobacillus--1||g__Sulfuritortus--1||g__UBA6077--2:capture_order_counter=o__Actinomycetales--1||o__Bacillales_G--1||o__Burkholderiales--3||o__Desulfovibrionales--1||o__Geobacterales--1||o__Paenibacillales--2||o__Pseudomonadales--7||o__Rhizobiales--3||o__Rhodospirillales--2||o__UBA6077--2:capture_phylum_counter=p__Actinobacteriota--1||p__Chloroflexota--2||p__Desulfobacterota--1||p__Desulfobacterota_I--1||p__Firmicutes--3||p__Proteobacteria--15:capture_species_counter=s__Aquitalea pelogenes--2||s__Aureimonas phyllosphaerae--1||s__Bradyrhizobium cajani--1||s__Bradyrhizobium sp000239815--1||s__Demequina gelatinilytica--1||s__Geomonas limicola--1||s__Paenibacillus rhizoplanae--1||s__Paenibacillus_G mucilaginosus--1||s__Pseudomonas_A sp003488145--2||s__Pseudomonas_E entomophila_A--4||s__Pseudomonas_E sp002483005--1||s__SSA4 sp016712375--2||s__Solidesulfovibrio magneticus_A--1||s__Sporolactobacillus sp900543345--1||s__Sulfuritortus sp016234655--1||s__UBA6077 sp002436065--2:evalue_avg=8.071428572157143e-35:evalue_max=1.13e-33:evalue_min=6.31e-84:evalue_std=3.0200520335894257e-34:evalue_sum=1.130000000102e-33:gapopen_avg=0.0:gapopen_max=0.0:gapopen_min=0.0:gapopen_std=0.0:gapopen_sum=0.0:gtdb_class_counter=c__Alphaproteobacteria--23:gtdb_domain_counter=d__Bacteria--23:gtdb_family_counter=f__Xanthobacteraceae--23:gtdb_genus_counter=g__Bradyrhizobium--1||g__Rhodopseudomonas--12||g__Tardiphaga--10:gtdb_order_counter=o__Rhizobiales--23:gtdb_phylum_counter=p__Proteobacteria--23:gtdb_species_counter=s__Bradyrhizobium sp018736105--1||s__Rhodopseudomonas palustris_F--1||s__Rhodopseudomonas palustris_G--1||s__Rhodopseudomonas palustris_H--1||s__Rhodopseudomonas palustris_I--1||s__Rhodopseudomonas palustris_J--1||s__Rhodopseudomonas palustris_L--1||s__Rhodopseudomonas pentothenatexigens--1||s__Rhodopseudomonas pseudopalustris--1||s__Rhodopseudomonas sp000333455--1||s__Rhodopseudomonas sp001295845--1||s__Rhodopseudomonas sp010907035--1||s__Rhodopseudomonas sp013377015--1||s__Tardiphaga robiniae--1||s__Tardiphaga robiniae_A--1||s__Tardiphaga sp002256345--1||s__Tardiphaga sp003096755--1||s__Tardiphaga sp004173095--1||s__Tardiphaga sp007018905--1||s__Tardiphaga sp008329525--1||s__Tardiphaga sp014377915--1||s__Tardiphaga sp018279705--1||s__Tardiphaga sp900114605--1:heptad_counter=MCP-38H--45||MCP-40H--1:lbd_counter=:lca_tree=f__Xanthobacteraceae:length_avg=144.0:length_max=163.0:length_min=106.0:length_std=18.216644966792153:length_sum=2016.0:mismatch_avg=33.57142857142857:mismatch_max=46.0:mismatch_min=9.0:mismatch_std=12.894329616685631:mismatch_sum=470.0:name=N843306:qcovhsp_avg=99.55:qcovhsp_max=100.0:qcovhsp_min=98.4:qcovhsp_std=0.5945263143558378:qcovhsp_sum=1393.7:qend_avg=144.28571428571428:qend_max=163.0:qend_min=106.0:qend_std=18.353069629769426:qend_sum=2020.0:qstart_avg=1.2857142857142858:qstart_max=3.0:qstart_min=1.0:qstart_std=0.6112498455021267:qstart_sum=18.0:ref_name_counter=GB_GCA_002256345.1_protein.faa_NKIY01000001.1_418@PF00015_full_PFAM.226.414--2||GB_GCA_004173095.1_protein.faa_SDZE01000017.1_2@PF00015_full_PFAM.234.414--12:scovhsp_avg=79.4642857142857:scovhsp_max=90.6:scovhsp_min=58.9:scovhsp_std=9.664813830262142:scovhsp_sum=1112.4999999999998:send_avg=158.64285714285714:send_max=174.0:send_min=127.0:send_std=13.327860598455707:send_sum=2221.0:sstart_avg=15.642857142857142:sstart_max=61.0:sstart_min=3.0:sstart_std=17.86533877849311:sstart_sum=219.0])0.951:0.156054[&&NHX:Sample_counter=rhizpot1--8||rhizpot2--3||rhizpot3--11||rhiztom2--1||rhiztom3--2:Type_counter=GTDB--28||capture--25:besthit_avg=75.50666666666666:besthit_max=94.3:besthit_min=62.3:besthit_std=9.820420900687845:besthit_sum=1132.6:bitscore_avg=182.73333333333332:bitscore_max=246.0:bitscore_min=105.0:bitscore_std=40.80872922491438:bitscore_sum=2741.0:capture_class_counter=c__Actinomycetia--1||c__Alphaproteobacteria--5||c__Bacilli--3||c__Desulfovibrionia--1||c__Desulfuromonadia--1||c__Gammaproteobacteria--12||c__UBA6077--2:capture_domain_counter=d__Bacteria--25:capture_family_counter=f__Chromobacteriaceae--2||f__Demequinaceae--1||f__Desulfovibrionaceae--1||f__Geobacteraceae--1||f__NBRC-103111--1||f__Oleiphilaceae--1||f__Paenibacillaceae--1||f__Pseudomonadaceae--7||f__Rhizobiaceae--1||f__Rhodocyclaceae--1||f__Sporolactobacillaceae--1||f__Thiobacillaceae--1||f__UBA6077--2||f__UXAT02--2||f__Xanthobacteraceae--2:capture_genus_counter=g__Aquitalea--2||g__Aureimonas--1||g__Bradyrhizobium--2||g__Demequina--1||g__Geomonas--1||g__Marinobacter--1||g__Paenibacillus--1||g__Paenibacillus_G--1||g__Pseudomonas_A--2||g__Pseudomonas_E--5||g__SSA4--2||g__Solidesulfovibrio--1||g__Sporolactobacillus--1||g__Sulfuritortus--1||g__Thauera--1||g__UBA6077--2:capture_order_counter=o__Actinomycetales--1||o__Bacillales_G--1||o__Burkholderiales--4||o__Desulfovibrionales--1||o__Geobacterales--1||o__Paenibacillales--2||o__Pseudomonadales--8||o__Rhizobiales--3||o__Rhodospirillales--2||o__UBA6077--2:capture_phylum_counter=p__Actinobacteriota--1||p__Chloroflexota--2||p__Desulfobacterota--1||p__Desulfobacterota_I--1||p__Firmicutes--3||p__Proteobacteria--17:capture_species_counter=s__Aquitalea pelogenes--2||s__Aureimonas phyllosphaerae--1||s__Bradyrhizobium cajani--1||s__Bradyrhizobium sp000239815--1||s__Demequina gelatinilytica--1||s__Geomonas limicola--1||s__Marinobacter similis--1||s__Paenibacillus rhizoplanae--1||s__Paenibacillus_G mucilaginosus--1||s__Pseudomonas_A sp003488145--2||s__Pseudomonas_E entomophila_A--4||s__Pseudomonas_E sp002483005--1||s__SSA4 sp016712375--2||s__Solidesulfovibrio magneticus_A--1||s__Sporolactobacillus sp900543345--1||s__Sulfuritortus sp016234655--1||s__Thauera sp017997795--1||s__UBA6077 sp002436065--2:evalue_avg=2.094086666666735e-31:evalue_max=3.14e-30:evalue_min=6.31e-84:evalue_std=8.107237256996849e-31:evalue_sum=3.141130000000102e-30:gapopen_avg=0.0:gapopen_max=0.0:gapopen_min=0.0:gapopen_std=0.0:gapopen_sum=0.0:gtdb_class_counter=c__Alphaproteobacteria--26||c__Verrucomicrobiae--2:gtdb_domain_counter=d__Bacteria--28:gtdb_family_counter=f__Chthoniobacteraceae--2||f__Xanthobacteraceae--26:gtdb_genus_counter=g__Afipia--3||g__Bradyrhizobium--1||g__Chth-196--2||g__Rhodopseudomonas--12||g__Tardiphaga--10:gtdb_order_counter=o__Chthoniobacterales--2||o__Rhizobiales--26:gtdb_phylum_counter=p__Proteobacteria--26||p__Verrucomicrobiota--2:gtdb_species_counter=s__Afipia felis--1||s__Afipia sp000178995--1||s__Afipia sp001897755--1||s__Bradyrhizobium sp018736105--1||s__Chth-196 sp903916085--1||s__Chth-196 sp903919125--1||s__Rhodopseudomonas palustris_F--1||s__Rhodopseudomonas palustris_G--1||s__Rhodopseudomonas palustris_H--1||s__Rhodopseudomonas palustris_I--1||s__Rhodopseudomonas palustris_J--1||s__Rhodopseudomonas palustris_L--1||s__Rhodopseudomonas pentothenatexigens--1||s__Rhodopseudomonas pseudopalustris--1||s__Rhodopseudomonas sp000333455--1||s__Rhodopseudomonas sp001295845--1||s__Rhodopseudomonas sp010907035--1||s__Rhodopseudomonas sp013377015--1||s__Tardiphaga robiniae--1||s__Tardiphaga robiniae_A--1||s__Tardiphaga sp002256345--1||s__Tardiphaga sp003096755--1||s__Tardiphaga sp004173095--1||s__Tardiphaga sp007018905--1||s__Tardiphaga sp008329525--1||s__Tardiphaga sp014377915--1||s__Tardiphaga sp018279705--1||s__Tardiphaga sp900114605--1:heptad_counter=MCP-24H--2||MCP-38H--50||MCP-40H--1:lbd_counter=:lca_tree=f__Xanthobacteraceae:length_avg=140.46666666666667:length_max=163.0:length_min=91.0:length_std=22.25779692174236:length_sum=2107.0:mismatch_avg=33.4:mismatch_max=46.0:mismatch_min=9.0:mismatch_std=12.44301295621649:mismatch_sum=501.0:name=N843307:qcovhsp_avg=99.58000000000001:qcovhsp_max=100.0:qcovhsp_min=98.4:qcovhsp_std=0.5845633290878618:qcovhsp_sum=1493.7000000000003:qend_avg=140.73333333333332:qend_max=163.0:qend_min=91.0:qend_std=22.406844192493207:qend_sum=2111.0:qstart_avg=1.2666666666666666:qstart_max=3.0:qstart_min=1.0:qstart_std=0.5936168397046636:qstart_sum=19.0:ref_name_counter=GB_GCA_002256345.1_protein.faa_NKIY01000001.1_418@PF00015_full_PFAM.226.414--2||GB_GCA_004173095.1_protein.faa_SDZE01000017.1_2@PF00015_full_PFAM.234.414--12||RS_GCF_000314735.2_protein.faa_NZ_KB375270.1_1710@PF00015_full_PFAM.137.272--1:scovhsp_avg=78.66000000000001:scovhsp_max=90.6:scovhsp_min=58.9:scovhsp_std=9.82037241074463:scovhsp_sum=1179.9:send_avg=156.86666666666667:send_max=174.0:send_min=127.0:send_std=14.569374271624252:send_sum=2353.0:sstart_avg=17.4:sstart_max=61.0:sstart_min=3.0:sstart_std=18.5117723161699:sstart_sum=261.0])0.806:0.106356[&&NHX:Sample_counter=rhizpot1--10||rhizpot2--3||rhizpot3--12||rhiztom1--4||rhiztom2--6||rhiztom3--7:Type_counter=GTDB--37||capture--42:besthit_avg=72.61739130434782:besthit_max=94.3:besthit_min=47.0:besthit_std=10.359433653083947:besthit_sum=1670.1999999999998:bitscore_avg=149.34347826086957:bitscore_max=246.0:bitscore_min=60.5:bitscore_std=65.21495803102339:bitscore_sum=3434.9:capture_class_counter=c__Actinomycetia--1||c__Alphaproteobacteria--20||c__Bacilli--3||c__Desulfovibrionia--1||c__Desulfuromonadia--2||c__Gammaproteobacteria--13||c__UBA6077--2:capture_domain_counter=d__Bacteria--42:capture_family_counter=f__Acetobacteraceae--1||f__Azospirillaceae--1||f__Beijerinckiaceae--1||f__Burkholderiaceae--1||f__Chromobacteriaceae--2||f__Demequinaceae--1||f__Desulfovibrionaceae--1||f__Geobacteraceae--1||f__Magnetospirillaceae--2||f__Micropepsaceae--1||f__NBRC-103111--1||f__Oleiphilaceae--1||f__Paenibacillaceae--1||f__Pseudomonadaceae--7||f__Pseudopelobacteraceae--1||f__Rhizobiaceae--1||f__Rhodobacteraceae--1||f__Rhodocyclaceae--1||f__Rhodospirillaceae--1||f__Sphingomonadaceae--6||f__Sporolactobacillaceae--1||f__Thiobacillaceae--1||f__UBA6077--2||f__UXAT02--2||f__Xanthobacteraceae--3:capture_genus_counter=g__Afipia--1||g__Aquitalea--2||g__Aureimonas--1||g__Azospirillum--1||g__Bradyrhizobium--2||g__Celeribacter_A--1||g__Demequina--1||g__Geomonas--1||g__JACADY01--1||g__Janthinobacterium--1||g__Magnetospirillum--1||g__Marinobacter--1||g__Paenibacillus--1||g__Paenibacillus_G--1||g__Phaeospirillum--1||g__Pseudomonas_A--2||g__Pseudomonas_E--5||g__Rhodoblastus--1||g__Rhodospira--1||g__SSA4--2||g__Siccirubricoccus--1||g__Solidesulfovibrio--1||g__Sphingomonas_N--6||g__Sporolactobacillus--1||g__Sulfuritortus--1||g__Thauera--1||g__UBA1603--1||g__UBA6077--2:capture_order_counter=o__Acetobacterales--1||o__Actinomycetales--1||o__Azospirillales--1||o__Bacillales_G--1||o__Burkholderiales--5||o__Desulfovibrionales--1||o__Geobacterales--2||o__Micropepsales--1||o__Paenibacillales--2||o__Pseudomonadales--8||o__Rhizobiales--5||o__Rhodobacterales--1||o__Rhodospirillales--5||o__Sphingomonadales--6||o__UBA6077--2:capture_phylum_counter=p__Actinobacteriota--1||p__Chloroflexota--2||p__Desulfobacterota--2||p__Desulfobacterota_I--1||p__Firmicutes--3||p__Proteobacteria--33:capture_species_counter=s__Afipia sp000178995--1||s__Aquitalea pelogenes--2||s__Aureimonas phyllosphaerae--1||s__Azospirillum oleiclasticum--1||s__Bradyrhizobium cajani--1||s__Bradyrhizobium sp000239815--1||s__Celeribacter_A marinus--1||s__Demequina gelatinilytica--1||s__Geomonas limicola--1||s__JACADY01 sp013389115--1||s__Janthinobacterium sp002846335--1||s__Magnetospirillum sp002435715--1||s__Marinobacter similis--1||s__Paenibacillus rhizoplanae--1||s__Paenibacillus_G mucilaginosus--1||s__Phaeospirillum sp903853455--1||s__Pseudomonas_A sp003488145--2||s__Pseudomonas_E entomophila_A--4||s__Pseudomonas_E sp002483005--1||s__Rhodoblastus acidophilus--1||s__Rhodospira trueperi--1||s__SSA4 sp016712375--2||s__Siccirubricoccus phaeus--1||s__Solidesulfovibrio magneticus_A--1||s__Sphingomonas_N sp000333335--6||s__Sporolactobacillus sp900543345--1||s__Sulfuritortus sp016234655--1||s__Thauera sp017997795--1||s__UBA1603 sp002322035--1||s__UBA6077 sp002436065--2:evalue_avg=5.845413043550433e-15:evalue_max=5.6e-14:evalue_min=6.31e-84:evalue_std=1.3291758120091972e-14:evalue_sum=1.3444450000165997e-13:gapopen_avg=0.043478260869565216:gapopen_max=1.0:gapopen_min=0.0:gapopen_std=0.2085144140570748:gapopen_sum=1.0:gtdb_class_counter=c__Alphaproteobacteria--31||c__Ch29--3||c__Gammaproteobacteria--1||c__Verrucomicrobiae--2:gtdb_domain_counter=d__Bacteria--37:gtdb_family_counter=f__Alteromonadaceae--1||f__Ch29--3||f__Chthoniobacteraceae--2||f__JAAXGF01--2||f__Kiloniellaceae--2||f__Sphingomonadaceae--1||f__Xanthobacteraceae--26:gtdb_genus_counter=g__Afipia--3||g__Bradyrhizobium--1||g__Chth-196--2||g__JAAXGF01--2||g__JAAYEV01--2||g__JAENYX01--1||g__Pararheinheimera--1||g__Rhodopseudomonas--12||g__Sphingobium--1||g__Tardiphaga--10||g__WHTV01--2:gtdb_order_counter=o__Ch29--3||o__Chthoniobacterales--2||o__Enterobacterales--1||o__JAAXGF01--2||o__Kiloniellales--2||o__Rhizobiales--26||o__Sphingomonadales--1:gtdb_phylum_counter=p__Firmicutes_A--3||p__Proteobacteria--32||p__Verrucomicrobiota--2:gtdb_species_counter=s__Afipia felis--1||s__Afipia sp000178995--1||s__Afipia sp001897755--1||s__Bradyrhizobium sp018736105--1||s__Chth-196 sp903916085--1||s__Chth-196 sp903919125--1||s__JAAXGF01 sp012267605--2||s__JAAYEV01 sp012523075--1||s__JAAYEV01 sp012728565--1||s__JAENYX01 sp016841565--1||s__Pararheinheimera sp017302255--1||s__Rhodopseudomonas palustris_F--1||s__Rhodopseudomonas palustris_G--1||s__Rhodopseudomonas palustris_H--1||s__Rhodopseudomonas palustris_I--1||s__Rhodopseudomonas palustris_J--1||s__Rhodopseudomonas palustris_L--1||s__Rhodopseudomonas pentothenatexigens--1||s__Rhodopseudomonas pseudopalustris--1||s__Rhodopseudomonas sp000333455--1||s__Rhodopseudomonas sp001295845--1||s__Rhodopseudomonas sp010907035--1||s__Rhodopseudomonas sp013377015--1||s__Sphingobium subterraneum--1||s__Tardiphaga robiniae--1||s__Tardiphaga robiniae_A--1||s__Tardiphaga sp002256345--1||s__Tardiphaga sp003096755--1||s__Tardiphaga sp004173095--1||s__Tardiphaga sp007018905--1||s__Tardiphaga sp008329525--1||s__Tardiphaga sp014377915--1||s__Tardiphaga sp018279705--1||s__Tardiphaga sp900114605--1||s__WHTV01 sp009377535--1||s__WHTV01 sp014925385--1:heptad_counter=MCP-24H--4||MCP-38H--68||MCP-40H--3||MCP-44H--4:lbd_counter=:lca_tree=d__Bacteria:length_avg=117.73913043478261:length_max=163.0:length_min=46.0:length_std=46.06637246340066:length_sum=2708.0:mismatch_avg=30.52173913043478:mismatch_max=78.0:mismatch_min=9.0:mismatch_std=16.447905545629347:mismatch_sum=702.0:name=N843308:qcovhsp_avg=98.53478260869566:qcovhsp_max=100.0:qcovhsp_min=95.8:qcovhsp_std=1.6778256209240738:qcovhsp_sum=2266.3:qend_avg=118.6086956521739:qend_max=164.0:qend_min=48.0:qend_std=45.53394251488242:qend_sum=2728.0:qstart_avg=1.8695652173913044:qstart_max=3.0:qstart_min=1.0:qstart_std=0.967863055024125:qstart_sum=43.0:ref_name_counter=GB_GCA_002256345.1_protein.faa_NKIY01000001.1_418@PF00015_full_PFAM.226.414--2||GB_GCA_002842145.1_protein.faa_PHCF01000004.1_8@PF00015_full_PFAM.365.433--1||GB_GCA_003963315.1_protein.faa_RXJP01000021.1_59@PF00015_full_PFAM.362.430--5||GB_GCA_004173095.1_protein.faa_SDZE01000017.1_2@PF00015_full_PFAM.234.414--12||GB_GCA_009377535.1_protein.faa_WHTV01000026.1_6@PF00015_full_PFAM.423.637--1||RS_GCF_000314735.2_protein.faa_NZ_KB375270.1_1710@PF00015_full_PFAM.137.272--1||RS_GCF_000428465.1_protein.faa_NZ_KE386750.1_147@PF00015_full_PFAM.311.508--1:scovhsp_avg=76.38695652173914:scovhsp_max=90.6:scovhsp_min=58.9:scovhsp_std=9.427681887439299:scovhsp_sum=1756.9:send_avg=130.17391304347825:send_max=174.0:send_min=51.0:send_std=48.46521918196318:send_sum=2994.0:sstart_avg=13.478260869565217:sstart_max=61.0:sstart_min=1.0:sstart_std=15.91988340871363:sstart_sum=310.0])0.903:0.113301[&&NHX:Sample_counter=rhizpot1--19||rhizpot2--5||rhizpot3--14||rhiztom1--5||rhiztom2--7||rhiztom3--12:Type_counter=GTDB--89||capture--62:besthit_avg=73.66923076923078:besthit_max=94.3:besthit_min=47.0:besthit_std=10.365395090618367:besthit_sum=1915.4:bitscore_avg=152.5346153846154:bitscore_max=246.0:bitscore_min=60.5:bitscore_std=61.99021821098998:bitscore_sum=3965.9:capture_class_counter=c__Actinomycetia--4||c__Alphaproteobacteria--28||c__Bacilli--3||c__Desulfovibrionia--2||c__Desulfuromonadia--2||c__Dormibacteria--1||c__GCA-002687715--1||c__Gammaproteobacteria--13||c__Halobacteria--1||c__Myxococcia--4||c__UBA6077--2||c__UBA994--1:capture_domain_counter=d__Archaea--1||d__Bacteria--61:capture_family_counter=f__Acetobacteraceae--1||f__Azospirillaceae--2||f__Beijerinckiaceae--2||f__Burkholderiaceae--1||f__Caulobacteraceae--1||f__Cellulomonadaceae--1||f__Chromobacteriaceae--2||f__Demequinaceae--1||f__Desulfomicrobiaceae--1||f__Desulfovibrionaceae--1||f__GCA-002687715--1||f__Geobacteraceae--1||f__Magnetospirillaceae--4||f__Micromonosporaceae--1||f__Micropepsaceae--1||f__Myxococcaceae--4||f__NBRC-103111--1||f__Natrialbaceae--1||f__Nocardioidaceae--1||f__Oleiphilaceae--1||f__Paenibacillaceae--1||f__Pseudomonadaceae--7||f__Pseudopelobacteraceae--1||f__Rhizobiaceae--1||f__Rhodobacteraceae--1||f__Rhodocyclaceae--1||f__Rhodospirillaceae--1||f__Rhodothalassiaceae--1||f__Sphingomonadaceae--6||f__Sporolactobacillaceae--1||f__Thiobacillaceae--1||f__UBA6077--2||f__UBA8260--1||f__UXAT02--2||f__WRDA01--1||f__Xanthobacteraceae--5:capture_genus_counter=g__Aeromicrobium--1||g__Afipia--1||g__Aquitalea--2||g__Aureimonas--1||g__Azospirillum--2||g__Blastochloris--1||g__Bradyrhizobium--2||g__Celeribacter_A--1||g__Cellulomonas--1||g__Corallococcus--1||g__Dactylosporangium--1||g__Demequina--1||g__GCA-2687715--1||g__Geomonas--1||g__JACADY01--1||g__JAEUJT01--1||g__Janthinobacterium--1||g__Magnetospirillum--2||g__Marinobacter--1||g__Methylobacterium--1||g__Myxococcus--2||g__Natronorubrum--1||g__Nitrobacter--1||g__Paenibacillus--1||g__Paenibacillus_G--1||g__Phaeospirillum--2||g__Phenylobacterium--1||g__Pseudomonas_A--2||g__Pseudomonas_E--5||g__Rhodoblastus--1||g__Rhodospira--1||g__Rhodothalassium--1||g__SSA4--2||g__Siccirubricoccus--1||g__Solidesulfovibrio--1||g__Sphingomonas_N--6||g__Sporolactobacillus--1||g__Sulfuritortus--1||g__Thauera--1||g__UBA12183--1||g__UBA1603--1||g__UBA6077--2||g__UBA8260--1||g__WRDA01--1:capture_order_counter=o__Acetobacterales--1||o__Actinomycetales--2||o__Azospirillales--2||o__Bacillales_G--1||o__Burkholderiales--5||o__Caulobacterales--1||o__Desulfovibrionales--2||o__GCA-002687715--1||o__Geobacterales--2||o__Halobacteriales--1||o__JAAYKD01--1||o__Micropepsales--1||o__Mycobacteriales--1||o__Myxococcales--4||o__Paenibacillales--2||o__Propionibacteriales--1||o__Pseudomonadales--8||o__Rhizobiales--8||o__Rhodobacterales--1||o__Rhodospirillales--7||o__Sphingomonadales--7||o__UBA6077--2||o__UBA8260--1:capture_phylum_counter=p__Actinobacteriota--4||p__Chloroflexota--2||p__Desulfobacterota--2||p__Desulfobacterota_I--2||p__Dormibacterota--1||p__Firmicutes--3||p__Firmicutes_H--1||p__Halobacteriota--1||p__Myxococcota--4||p__Planctomycetota--1||p__Proteobacteria--41:capture_species_counter=s__Aeromicrobium sp004336805--1||s__Afipia sp000178995--1||s__Aquitalea pelogenes--2||s__Aureimonas phyllosphaerae--1||s__Azospirillum oleiclasticum--1||s__Azospirillum sp003116065--1||s__Blastochloris sulfoviridis--1||s__Bradyrhizobium cajani--1||s__Bradyrhizobium sp000239815--1||s__Celeribacter_A marinus--1||s__Cellulomonas persica--1||s__Corallococcus aberystwythensis--1||s__Dactylosporangium siamense--1||s__Demequina gelatinilytica--1||s__GCA-2687715 sp002687715--1||s__Geomonas limicola--1||s__JACADY01 sp013389115--1||s__JAEUJT01 sp016793525--1||s__Janthinobacterium sp002846335--1||s__Magnetospirillum sp002435715--1||s__Magnetospirillum sp006218045--1||s__Marinobacter similis--1||s__Methylobacterium tarhaniae--1||s__Myxococcus fulvus--2||s__Natronorubrum daqingense--1||s__Nitrobacter sp001896955--1||s__Paenibacillus rhizoplanae--1||s__Paenibacillus_G mucilaginosus--1||s__Phaeospirillum sp903853455--2||s__Phenylobacterium sp001557235--1||s__Pseudomonas_A sp003488145--2||s__Pseudomonas_E entomophila_A--4||s__Pseudomonas_E sp002483005--1||s__Rhodoblastus acidophilus--1||s__Rhodospira trueperi--1||s__Rhodothalassium salexigens--1||s__SSA4 sp016712375--2||s__Siccirubricoccus phaeus--1||s__Solidesulfovibrio magneticus_A--1||s__Sphingomonas_N sp000333335--6||s__Sporolactobacillus sp900543345--1||s__Sulfuritortus sp016234655--1||s__Thauera sp017997795--1||s__UBA12183 sp003530935--1||s__UBA1603 sp002322035--1||s__UBA6077 sp002436065--2||s__UBA8260 sp003134115--1||s__WRDA01 sp009783675--1:evalue_avg=5.170942307756154e-15:evalue_max=5.6e-14:evalue_min=6.31e-84:evalue_std=1.2613385314254526e-14:evalue_sum=1.3444450000166e-13:gapopen_avg=0.038461538461538464:gapopen_max=1.0:gapopen_min=0.0:gapopen_std=0.19611613513818402:gapopen_sum=1.0:gtdb_class_counter=c__Actinomycetia--49||c__Alphaproteobacteria--32||c__Ch29--3||c__Desulfobacteria--1||c__Fibrobacteria--1||c__Gammaproteobacteria--1||c__Verrucomicrobiae--2:gtdb_domain_counter=d__Bacteria--89:gtdb_family_counter=f__Alteromonadaceae--1||f__Ch29--3||f__Chthoniobacteraceae--2||f__Desulfobacteraceae--1||f__JAAXGF01--2||f__Kiloniellaceae--2||f__Kineosporiaceae--4||f__Micromonosporaceae--36||f__Motilibacteraceae--1||f__Sphingomonadaceae--1||f__Streptosporangiaceae--8||f__UBA5070--1||f__UBA830--1||f__Xanthobacteraceae--26:gtdb_genus_counter=g__Actinoplanes--30||g__Afipia--3||g__Bradyrhizobium--1||g__Chth-196--2||g__Dactylosporangium--2||g__Desulfobacterium_B--1||g__JAAXGF01--2||g__JAAYEV01--2||g__JADJPO01--1||g__JAENYX01--1||g__Motilibacter--1||g__Pararheinheimera--1||g__Pilimelia--1||g__Planobispora--5||g__Planomonospora--2||g__Planomonospora_A--1||g__Planosporangium--1||g__R-H-3--3||g__Rhodopseudomonas--12||g__Sphingobium--1||g__Tardiphaga--10||g__UBA5070--1||g__UBA830--1||g__Virgisporangium--2||g__WHTV01--2:gtdb_order_counter=o__Actinomycetales--4||o__Ch29--3||o__Chthoniobacterales--2||o__Desulfobacterales--1||o__Enterobacterales--1||o__JAAXGF01--2||o__Kiloniellales--2||o__MPNO01--1||o__Motilibacterales--1||o__Mycobacteriales--36||o__Rhizobiales--26||o__Sphingomonadales--1||o__Streptosporangiales--8||o__UBA5070--1:gtdb_phylum_counter=p__Actinobacteriota--49||p__Desulfobacterota--1||p__Fibrobacterota--1||p__Firmicutes_A--3||p__Proteobacteria--33||p__Verrucomicrobiota--2:gtdb_species_counter=s__Actinoplanes abujensis--1||s__Actinoplanes atraurantiacus--1||s__Actinoplanes bogorensis--1||s__Actinoplanes brasiliensis--1||s__Actinoplanes caeruleus--1||s__Actinoplanes cinnamomeus--1||s__Actinoplanes cyaneus--1||s__Actinoplanes deccanensis--1||s__Actinoplanes durhamensis--1||s__Actinoplanes ferrugineus--1||s__Actinoplanes globisporus--1||s__Actinoplanes ianthinogenes--1||s__Actinoplanes lutulentus--1||s__Actinoplanes missouriensis--1||s__Actinoplanes nipponensis--1||s__Actinoplanes octamycinicus--1||s__Actinoplanes palleronii--1||s__Actinoplanes philippinensis--1||s__Actinoplanes rectilineatus--1||s__Actinoplanes rishiriensis--1||s__Actinoplanes siamensis--1||s__Actinoplanes sp004001265--1||s__Actinoplanes sp016464385--1||s__Actinoplanes sp016785085--1||s__Actinoplanes sp016834655--1||s__Actinoplanes sp017592555--1||s__Actinoplanes sp900119315--1||s__Actinoplanes tereljensis--1||s__Actinoplanes toevensis--1||s__Actinoplanes utahensis--1||s__Afipia felis--1||s__Afipia sp000178995--1||s__Afipia sp001897755--1||s__Bradyrhizobium sp018736105--1||s__Chth-196 sp903916085--1||s__Chth-196 sp903919125--1||s__Dactylosporangium aurantiacum--1||s__Dactylosporangium siamense--1||s__Desulfobacterium_B sp016342325--1||s__JAAXGF01 sp012267605--2||s__JAAYEV01 sp012523075--1||s__JAAYEV01 sp012728565--1||s__JADJPO01 sp016713225--1||s__JAENYX01 sp016841565--1||s__Motilibacter peucedani--1||s__Pararheinheimera sp017302255--1||s__Pilimelia anulata--1||s__Planobispora longispora--2||s__Planobispora rosea--2||s__Planobispora siamensis--1||s__Planomonospora parontospora--2||s__Planomonospora_A sp015711605--1||s__Planosporangium mesophilum--1||s__R-H-3 sp002198655--1||s__R-H-3 sp002198675--1||s__R-H-3 sp016213575--1||s__Rhodopseudomonas palustris_F--1||s__Rhodopseudomonas palustris_G--1||s__Rhodopseudomonas palustris_H--1||s__Rhodopseudomonas palustris_I--1||s__Rhodopseudomonas palustris_J--1||s__Rhodopseudomonas palustris_L--1||s__Rhodopseudomonas pentothenatexigens--1||s__Rhodopseudomonas pseudopalustris--1||s__Rhodopseudomonas sp000333455--1||s__Rhodopseudomonas sp001295845--1||s__Rhodopseudomonas sp010907035--1||s__Rhodopseudomonas sp013377015--1||s__Sphingobium subterraneum--1||s__Tardiphaga robiniae--1||s__Tardiphaga robiniae_A--1||s__Tardiphaga sp002256345--1||s__Tardiphaga sp003096755--1||s__Tardiphaga sp004173095--1||s__Tardiphaga sp007018905--1||s__Tardiphaga sp008329525--1||s__Tardiphaga sp014377915--1||s__Tardiphaga sp018279705--1||s__Tardiphaga sp900114605--1||s__UBA5070 sp903825275--1||s__UBA830 sp905181725--1||s__Virgisporangium aurantiacum--1||s__Virgisporangium ochraceum--1||s__WHTV01 sp009377535--1||s__WHTV01 sp014925385--1:heptad_counter=MCP-24H--14||MCP-28H--1||MCP-38H--78||MCP-40H--4||MCP-42H--2||MCP-44H--51||MCP-58H--1:lbd_counter=:lca_tree=d__Bacteria:length_avg=118.88461538461539:length_max=163.0:length_min=46.0:length_std=43.61681045017109:length_sum=3091.0:mismatch_avg=29.76923076923077:mismatch_max=78.0:mismatch_min=9.0:mismatch_std=15.897943747057836:mismatch_sum=774.0:name=N843309:qcovhsp_avg=98.60384615384616:qcovhsp_max=100.0:qcovhsp_min=95.8:qcovhsp_std=1.6063575614988772:qcovhsp_sum=2563.7000000000003:qend_avg=119.73076923076923:qend_max=164.0:qend_min=48.0:qend_std=43.085549960336074:qend_sum=3113.0:qstart_avg=1.8461538461538463:qstart_max=3.0:qstart_min=1.0:qstart_std=0.9671528397231822:qstart_sum=48.0:ref_name_counter=GB_GCA_002256345.1_protein.faa_NKIY01000001.1_418@PF00015_full_PFAM.226.414--2||GB_GCA_002842145.1_protein.faa_PHCF01000004.1_8@PF00015_full_PFAM.365.433--1||GB_GCA_003963315.1_protein.faa_RXJP01000021.1_59@PF00015_full_PFAM.362.430--5||GB_GCA_004173095.1_protein.faa_SDZE01000017.1_2@PF00015_full_PFAM.234.414--12||GB_GCA_009377535.1_protein.faa_WHTV01000026.1_6@PF00015_full_PFAM.423.637--1||RS_GCF_000314735.2_protein.faa_NZ_KB375270.1_1710@PF00015_full_PFAM.137.272--1||RS_GCF_000379645.1_protein.faa_NZ_KB903328.1_277@PF00015_full_PFAM.60.280--1||RS_GCF_000428465.1_protein.faa_NZ_KE386750.1_147@PF00015_full_PFAM.311.508--1||RS_GCF_016464385.1_protein.faa_NZ_JADMLH010000012.1_229@PF00015_full_PFAM.346.553--1||RS_GCF_016862275.1_protein.faa_NZ_BOMQ01000091.1_38@PF00015_full_PFAM.353.559--1:scovhsp_avg=74.58076923076922:scovhsp_max=90.6:scovhsp_min=50.0:scovhsp_std=10.612182404416888:scovhsp_sum=1939.1:send_avg=138.53846153846155:send_max=207.0:send_min=51.0:send_std=51.268103744321:send_sum=3602.0:sstart_avg=20.692307692307693:sstart_max=86.0:sstart_min=1.0:sstart_std=25.50414747568596:sstart_sum=538.0],((((((GB_GCA_002083525.1_protein.faa_LWDM01000059.1_187@PF00015_full_PFAM.489.631:0.098884[&&NHX:Type=GTDB:gtdb_class=c__Alphaproteobacteria:gtdb_domain=d__Bacteria:gtdb_family=f__Xanthobacteraceae:gtdb_genus=g__SG-bin9:gtdb_order=o__Rhizobiales:gtdb_phylum=p__Proteobacteria:gtdb_species=s__SG-bin9 sp002083525:heptad=MCP-40H:species=d__Bacteria_p__Proteobacteria_c__Alphaproteobacteria_o__Rhizobiales_f__Xanthobacteraceae_g__SG-bin9_s__SG-bin9 sp002083525],((34076330-8b6e-4c25-907d-dbc0317b67b0_5@MCPsignal.304.392:5e-09[&&NHX:Sample=rhiztom3:Type=capture:besthit=88.5:bitscore=132.0:capture_class=c__Actinomycetia:capture_domain=d__Bacteria:capture_family=f__Cellulomonadaceae:capture_genus=g__Cellulomonas:capture_order=o__Actinomycetales:capture_phylum=p__Actinobacteriota:capture_species=s__Cellulomonas sp009777345:evalue=5.56e-41:gapopen=0.0:heptad=MCP-40H:length=87.0:mismatch=10.0:qcovhsp=98.9:qend=87.0:qstart=1.0:ref_name=GB_GCA_002083525.1_protein.faa_LWDM01000059.1_187@PF00015_full_PFAM.489.631:scovhsp=61.3:send=90.0:sstart=4.0],(d769e275-50b7-5ed1-a398-f1e8691e657a_4@MCPsignal.188.299:0.0440376[&&NHX:Sample=rhiztom3:Type=capture:besthit=76.4:bitscore=136.0:capture_class=c__Gammaproteobacteria:capture_domain=d__Bacteria:capture_family=f__Rhodanobacteraceae:capture_genus=g__Dyella:capture_order=o__Xanthomonadales:capture_phylum=p__Proteobacteria:capture_species=s__Dyella sp900114495:evalue=4.22e-42:gapopen=0.0:heptad=MCP-38H:length=110.0:mismatch=26.0:qcovhsp=99.1:qend=111.0:qstart=2.0:ref_name=GB_GCA_002083525.1_protein.faa_LWDM01000059.1_187@PF00015_full_PFAM.489.631:scovhsp=77.5:send=141.0:sstart=32.0],c52d3556-ea1f-4aa6-a3b8-34d272cdf9e8_5@MCPsignal.33.100:0.307301[&&NHX:Sample=rhiztom3:Type=capture:capture_class=c__Alphaproteobacteria:capture_domain=d__Bacteria:capture_family=f__Stappiaceae:capture_genus=g__Pseudovibrio:capture_order=o__Rhizobiales:capture_phylum=p__Proteobacteria:capture_species=s__Pseudovibrio exalbescens:heptad=MCP-24H])0.586:0.0018403[&&NHX:Sample_counter=rhiztom3--2:Type_counter=capture--2:besthit_avg=76.4:besthit_max=76.4:besthit_min=76.4:besthit_std=0:besthit_sum=76.4:bitscore_avg=136.0:bitscore_max=136.0:bitscore_min=136.0:bitscore_std=0:bitscore_sum=136.0:capture_class_counter=c__Alphaproteobacteria--1||c__Gammaproteobacteria--1:capture_domain_counter=d__Bacteria--2:capture_family_counter=f__Rhodanobacteraceae--1||f__Stappiaceae--1:capture_genus_counter=g__Dyella--1||g__Pseudovibrio--1:capture_order_counter=o__Rhizobiales--1||o__Xanthomonadales--1:capture_phylum_counter=p__Proteobacteria--2:capture_species_counter=s__Dyella sp900114495--1||s__Pseudovibrio exalbescens--1:evalue_avg=4.22e-42:evalue_max=4.22e-42:evalue_min=4.22e-42:evalue_std=0:evalue_sum=4.22e-42:gapopen_avg=0.0:gapopen_max=0.0:gapopen_min=0.0:gapopen_std=0:gapopen_sum=0.0:gtdb_class_counter=:gtdb_domain_counter=:gtdb_family_counter=:gtdb_genus_counter=:gtdb_order_counter=:gtdb_phylum_counter=:gtdb_species_counter=:heptad_counter=MCP-24H--1||MCP-38H--1:lbd_counter=:length_avg=110.0:length_max=110.0:length_min=110.0:length_std=0:length_sum=110.0:mismatch_avg=26.0:mismatch_max=26.0:mismatch_min=26.0:mismatch_std=0:mismatch_sum=26.0:name=N843314:qcovhsp_avg=99.1:qcovhsp_max=99.1:qcovhsp_min=99.1:qcovhsp_std=0:qcovhsp_sum=99.1:qend_avg=111.0:qend_max=111.0:qend_min=111.0:qend_std=0:qend_sum=111.0:qstart_avg=2.0:qstart_max=2.0:qstart_min=2.0:qstart_std=0:qstart_sum=2.0:ref_name_counter=GB_GCA_002083525.1_protein.faa_LWDM01000059.1_187@PF00015_full_PFAM.489.631--1:scovhsp_avg=77.5:scovhsp_max=77.5:scovhsp_min=77.5:scovhsp_std=0:scovhsp_sum=77.5:send_avg=141.0:send_max=141.0:send_min=141.0:send_std=0:send_sum=141.0:sstart_avg=32.0:sstart_max=32.0:sstart_min=32.0:sstart_std=0:sstart_sum=32.0])0:5e-09[&&NHX:Sample_counter=rhiztom3--3:Type_counter=capture--3:besthit_avg=82.45:besthit_max=88.5:besthit_min=76.4:besthit_std=8.55599205235722:besthit_sum=164.9:bitscore_avg=134.0:bitscore_max=136.0:bitscore_min=132.0:bitscore_std=2.8284271247461903:bitscore_sum=268.0:capture_class_counter=c__Actinomycetia--1||c__Alphaproteobacteria--1||c__Gammaproteobacteria--1:capture_domain_counter=d__Bacteria--3:capture_family_counter=f__Cellulomonadaceae--1||f__Rhodanobacteraceae--1||f__Stappiaceae--1:capture_genus_counter=g__Cellulomonas--1||g__Dyella--1||g__Pseudovibrio--1:capture_order_counter=o__Actinomycetales--1||o__Rhizobiales--1||o__Xanthomonadales--1:capture_phylum_counter=p__Actinobacteriota--1||p__Proteobacteria--2:capture_species_counter=s__Cellulomonas sp009777345--1||s__Dyella sp900114495--1||s__Pseudovibrio exalbescens--1:evalue_avg=2.991e-41:evalue_max=5.56e-41:evalue_min=4.22e-42:evalue_std=3.6331146417364813e-41:evalue_sum=5.982e-41:gapopen_avg=0.0:gapopen_max=0.0:gapopen_min=0.0:gapopen_std=0.0:gapopen_sum=0.0:gtdb_class_counter=:gtdb_domain_counter=:gtdb_family_counter=:gtdb_genus_counter=:gtdb_order_counter=:gtdb_phylum_counter=:gtdb_species_counter=:heptad_counter=MCP-24H--1||MCP-38H--1||MCP-40H--1:lbd_counter=:length_avg=98.5:length_max=110.0:length_min=87.0:length_std=16.263455967290593:length_sum=197.0:mismatch_avg=18.0:mismatch_max=26.0:mismatch_min=10.0:mismatch_std=11.313708498984761:mismatch_sum=36.0:name=N843315:qcovhsp_avg=99.0:qcovhsp_max=99.1:qcovhsp_min=98.9:qcovhsp_std=0.14142135623730148:qcovhsp_sum=198.0:qend_avg=99.0:qend_max=111.0:qend_min=87.0:qend_std=16.97056274847714:qend_sum=198.0:qstart_avg=1.5:qstart_max=2.0:qstart_min=1.0:qstart_std=0.7071067811865476:qstart_sum=3.0:ref_name_counter=GB_GCA_002083525.1_protein.faa_LWDM01000059.1_187@PF00015_full_PFAM.489.631--2:scovhsp_avg=69.4:scovhsp_max=77.5:scovhsp_min=61.3:scovhsp_std=11.455129855222072:scovhsp_sum=138.8:send_avg=115.5:send_max=141.0:send_min=90.0:send_std=36.062445840513924:send_sum=231.0:sstart_avg=18.0:sstart_max=32.0:sstart_min=4.0:sstart_std=19.79898987322333:sstart_sum=36.0],54218c92-bd13-56c5-8651-368c478a92cc_5@MCPsignal.775.890:5e-09[&&NHX:Sample=rhiztom3:Type=capture:besthit=84.2:bitscore=163.0:capture_class=c__Actinomycetia:capture_domain=d__Bacteria:capture_family=f__Cellulomonadaceae:capture_genus=g__Cellulomonas:capture_order=o__Actinomycetales:capture_phylum=p__Actinobacteriota:capture_species=s__Cellulomonas sp009777345:evalue=1.58e-52:gapopen=0.0:heptad=MCP-40H:length=114.0:mismatch=18.0:qcovhsp=99.1:qend=115.0:qstart=2.0:ref_name=GB_GCA_002083525.1_protein.faa_LWDM01000059.1_187@PF00015_full_PFAM.489.631:scovhsp=80.3:send=119.0:sstart=6.0])0.96:0.0929231[&&NHX:Sample_counter=rhiztom3--4:Type_counter=capture--4:besthit_avg=83.03333333333333:besthit_max=88.5:besthit_min=76.4:besthit_std=6.133786215163787:besthit_sum=249.1:bitscore_avg=143.66666666666666:bitscore_max=163.0:bitscore_min=132.0:bitscore_std=16.862186493255653:bitscore_sum=431.0:capture_class_counter=c__Actinomycetia--2||c__Alphaproteobacteria--1||c__Gammaproteobacteria--1:capture_domain_counter=d__Bacteria--4:capture_family_counter=f__Cellulomonadaceae--2||f__Rhodanobacteraceae--1||f__Stappiaceae--1:capture_genus_counter=g__Cellulomonas--2||g__Dyella--1||g__Pseudovibrio--1:capture_order_counter=o__Actinomycetales--2||o__Rhizobiales--1||o__Xanthomonadales--1:capture_phylum_counter=p__Actinobacteriota--2||p__Proteobacteria--2:capture_species_counter=s__Cellulomonas sp009777345--2||s__Dyella sp900114495--1||s__Pseudovibrio exalbescens--1:evalue_avg=1.9940000000052667e-41:evalue_max=5.56e-41:evalue_min=1.58e-52:evalue_std=3.0954463329168696e-41:evalue_sum=5.9820000000158e-41:gapopen_avg=0.0:gapopen_max=0.0:gapopen_min=0.0:gapopen_std=0.0:gapopen_sum=0.0:gtdb_class_counter=:gtdb_domain_counter=:gtdb_family_counter=:gtdb_genus_counter=:gtdb_order_counter=:gtdb_phylum_counter=:gtdb_species_counter=:heptad_counter=MCP-24H--1||MCP-38H--1||MCP-40H--2:lbd_counter=:length_avg=103.66666666666667:length_max=114.0:length_min=87.0:length_std=14.571661996262929:length_sum=311.0:mismatch_avg=18.0:mismatch_max=26.0:mismatch_min=10.0:mismatch_std=8.0:mismatch_sum=54.0:name=N843317:qcovhsp_avg=99.03333333333335:qcovhsp_max=99.1:qcovhsp_min=98.9:qcovhsp_std=0.11547005383791858:qcovhsp_sum=297.1:qend_avg=104.33333333333333:qend_max=115.0:qend_min=87.0:qend_std=15.14375558880073:qend_sum=313.0:qstart_avg=1.6666666666666667:qstart_max=2.0:qstart_min=1.0:qstart_std=0.5773502691896257:qstart_sum=5.0:ref_name_counter=GB_GCA_002083525.1_protein.faa_LWDM01000059.1_187@PF00015_full_PFAM.489.631--3:scovhsp_avg=73.03333333333333:scovhsp_max=80.3:scovhsp_min=61.3:scovhsp_std=10.257355084685981:scovhsp_sum=219.1:send_avg=116.66666666666667:send_max=141.0:send_min=90.0:send_std=25.579940057266224:send_sum=350.0:sstart_avg=14.0:sstart_max=32.0:sstart_min=4.0:sstart_std=15.620499351813308:sstart_sum=42.0])0.578:0.0472541[&&NHX:Sample_counter=rhiztom3--4:Type_counter=GTDB--1||capture--4:besthit_avg=83.03333333333333:besthit_max=88.5:besthit_min=76.4:besthit_std=6.133786215163787:besthit_sum=249.1:bitscore_avg=143.66666666666666:bitscore_max=163.0:bitscore_min=132.0:bitscore_std=16.862186493255653:bitscore_sum=431.0:capture_class_counter=c__Actinomycetia--2||c__Alphaproteobacteria--1||c__Gammaproteobacteria--1:capture_domain_counter=d__Bacteria--4:capture_family_counter=f__Cellulomonadaceae--2||f__Rhodanobacteraceae--1||f__Stappiaceae--1:capture_genus_counter=g__Cellulomonas--2||g__Dyella--1||g__Pseudovibrio--1:capture_order_counter=o__Actinomycetales--2||o__Rhizobiales--1||o__Xanthomonadales--1:capture_phylum_counter=p__Actinobacteriota--2||p__Proteobacteria--2:capture_species_counter=s__Cellulomonas sp009777345--2||s__Dyella sp900114495--1||s__Pseudovibrio exalbescens--1:evalue_avg=1.9940000000052667e-41:evalue_max=5.56e-41:evalue_min=1.58e-52:evalue_std=3.0954463329168696e-41:evalue_sum=5.9820000000158e-41:gapopen_avg=0.0:gapopen_max=0.0:gapopen_min=0.0:gapopen_std=0.0:gapopen_sum=0.0:gtdb_class_counter=c__Alphaproteobacteria--1:gtdb_domain_counter=d__Bacteria--1:gtdb_family_counter=f__Xanthobacteraceae--1:gtdb_genus_counter=g__SG-bin9--1:gtdb_order_counter=o__Rhizobiales--1:gtdb_phylum_counter=p__Proteobacteria--1:gtdb_species_counter=s__SG-bin9 sp002083525--1:heptad_counter=MCP-24H--1||MCP-38H--1||MCP-40H--3:lbd_counter=:lca_tree=s__SG-bin9 sp002083525:length_avg=103.66666666666667:length_max=114.0:length_min=87.0:length_std=14.571661996262929:length_sum=311.0:mismatch_avg=18.0:mismatch_max=26.0:mismatch_min=10.0:mismatch_std=8.0:mismatch_sum=54.0:name=N843318:qcovhsp_avg=99.03333333333335:qcovhsp_max=99.1:qcovhsp_min=98.9:qcovhsp_std=0.11547005383791858:qcovhsp_sum=297.1:qend_avg=104.33333333333333:qend_max=115.0:qend_min=87.0:qend_std=15.14375558880073:qend_sum=313.0:qstart_avg=1.6666666666666667:qstart_max=2.0:qstart_min=1.0:qstart_std=0.5773502691896257:qstart_sum=5.0:ref_name_counter=GB_GCA_002083525.1_protein.faa_LWDM01000059.1_187@PF00015_full_PFAM.489.631--3:scovhsp_avg=73.03333333333333:scovhsp_max=80.3:scovhsp_min=61.3:scovhsp_std=10.257355084685981:scovhsp_sum=219.1:send_avg=116.66666666666667:send_max=141.0:send_min=90.0:send_std=25.579940057266224:send_sum=350.0:sstart_avg=14.0:sstart_max=32.0:sstart_min=4.0:sstart_std=15.620499351813308:sstart_sum=42.0],RS_GCF_015291625.1_protein.faa_NZ_CP030047.1_2959@PF00015_full_PFAM.1.105:0.257727[&&NHX:Type=GTDB:gtdb_class=c__Alphaproteobacteria:gtdb_domain=d__Bacteria:gtdb_family=f__Xanthobacteraceae:gtdb_genus=g__Bradyrhizobium:gtdb_order=o__Rhizobiales:gtdb_phylum=p__Proteobacteria:gtdb_species=s__Bradyrhizobium sp015291625:heptad=MCP-44H:species=d__Bacteria_p__Proteobacteria_c__Alphaproteobacteria_o__Rhizobiales_f__Xanthobacteraceae_g__Bradyrhizobium_s__Bradyrhizobium sp015291625])1:0.607872[&&NHX:Sample_counter=rhiztom3--4:Type_counter=GTDB--2||capture--4:besthit_avg=83.03333333333333:besthit_max=88.5:besthit_min=76.4:besthit_std=6.133786215163787:besthit_sum=249.1:bitscore_avg=143.66666666666666:bitscore_max=163.0:bitscore_min=132.0:bitscore_std=16.862186493255653:bitscore_sum=431.0:capture_class_counter=c__Actinomycetia--2||c__Alphaproteobacteria--1||c__Gammaproteobacteria--1:capture_domain_counter=d__Bacteria--4:capture_family_counter=f__Cellulomonadaceae--2||f__Rhodanobacteraceae--1||f__Stappiaceae--1:capture_genus_counter=g__Cellulomonas--2||g__Dyella--1||g__Pseudovibrio--1:capture_order_counter=o__Actinomycetales--2||o__Rhizobiales--1||o__Xanthomonadales--1:capture_phylum_counter=p__Actinobacteriota--2||p__Proteobacteria--2:capture_species_counter=s__Cellulomonas sp009777345--2||s__Dyella sp900114495--1||s__Pseudovibrio exalbescens--1:evalue_avg=1.9940000000052667e-41:evalue_max=5.56e-41:evalue_min=1.58e-52:evalue_std=3.0954463329168696e-41:evalue_sum=5.9820000000158e-41:gapopen_avg=0.0:gapopen_max=0.0:gapopen_min=0.0:gapopen_std=0.0:gapopen_sum=0.0:gtdb_class_counter=c__Alphaproteobacteria--2:gtdb_domain_counter=d__Bacteria--2:gtdb_family_counter=f__Xanthobacteraceae--2:gtdb_genus_counter=g__Bradyrhizobium--1||g__SG-bin9--1:gtdb_order_counter=o__Rhizobiales--2:gtdb_phylum_counter=p__Proteobacteria--2:gtdb_species_counter=s__Bradyrhizobium sp015291625--1||s__SG-bin9 sp002083525--1:heptad_counter=MCP-24H--1||MCP-38H--1||MCP-40H--3||MCP-44H--1:lbd_counter=:lca_tree=f__Xanthobacteraceae:length_avg=103.66666666666667:length_max=114.0:length_min=87.0:length_std=14.571661996262929:length_sum=311.0:mismatch_avg=18.0:mismatch_max=26.0:mismatch_min=10.0:mismatch_std=8.0:mismatch_sum=54.0:name=N843320:qcovhsp_avg=99.03333333333335:qcovhsp_max=99.1:qcovhsp_min=98.9:qcovhsp_std=0.11547005383791858:qcovhsp_sum=297.1:qend_avg=104.33333333333333:qend_max=115.0:qend_min=87.0:qend_std=15.14375558880073:qend_sum=313.0:qstart_avg=1.6666666666666667:qstart_max=2.0:qstart_min=1.0:qstart_std=0.5773502691896257:qstart_sum=5.0:ref_name_counter=GB_GCA_002083525.1_protein.faa_LWDM01000059.1_187@PF00015_full_PFAM.489.631--3:scovhsp_avg=73.03333333333333:scovhsp_max=80.3:scovhsp_min=61.3:scovhsp_std=10.257355084685981:scovhsp_sum=219.1:send_avg=116.66666666666667:send_max=141.0:send_min=90.0:send_std=25.579940057266224:send_sum=350.0:sstart_avg=14.0:sstart_max=32.0:sstart_min=4.0:sstart_std=15.620499351813308:sstart_sum=42.0],((083a5443-fdf5-4c9f-a2a1-37c8ffb799ff_1@MCPsignal.943.1065:0.811225[&&NHX:Sample=rhiztom3:Type=capture:capture_class=c__Alphaproteobacteria:capture_domain=d__Bacteria:capture_family=f__Beijerinckiaceae:capture_genus=g__Microvirga:capture_order=o__Rhizobiales:capture_phylum=p__Proteobacteria:capture_species=s__Microvirga sp018069605:heptad=MCP-58H],(440e685a-b42e-49be-9dbc-6283e1ef384c_4@MCPsignal.159.192:0.41333[&&NHX:Sample=rhizpot3:Type=capture:capture_class=c__Desulfuromonadia:capture_domain=d__Bacteria:capture_family=f__Geothermobacteraceae:capture_genus=g__PPFX01:capture_order=o__Desulfuromonadales:capture_phylum=p__Desulfobacterota:capture_species=s__PPFX01 sp002093115:heptad=MCP-38H],(RS_GCF_900102465.1_protein.faa_NZ_FNBW01000010.1_140@PF00015_full_PFAM.407.580:0.212645[&&NHX:Type=GTDB:gtdb_class=c__Alphaproteobacteria:gtdb_domain=d__Bacteria:gtdb_family=f__Thalassobaculaceae:gtdb_genus=g__Thalassobaculum:gtdb_order=o__Thalassobaculales:gtdb_phylum=p__Proteobacteria:gtdb_species=s__Thalassobaculum litoreum:heptad=MCP-44H:species=d__Bacteria_p__Proteobacteria_c__Alphaproteobacteria_o__Thalassobaculales_f__Thalassobaculaceae_g__Thalassobaculum_s__Thalassobaculum litoreum],(RS_GCF_014652915.1_protein.faa_NZ_BMZS01000002.1_597@PF00015_full_PFAM.381.585:0.13638[&&NHX:Type=GTDB:gtdb_class=c__Alphaproteobacteria:gtdb_domain=d__Bacteria:gtdb_family=f__Thalassobaculaceae:gtdb_genus=g__Thalassobaculum_A:gtdb_order=o__Thalassobaculales:gtdb_phylum=p__Proteobacteria:gtdb_species=s__Thalassobaculum_A fulvum:heptad=MCP-24H:species=d__Bacteria_p__Proteobacteria_c__Alphaproteobacteria_o__Thalassobaculales_f__Thalassobaculaceae_g__Thalassobaculum_A_s__Thalassobaculum_A fulvum],(363b9f5a-d606-4f11-92df-3bf4d0aaf561_3@MCPsignal.184.322:0.00607118[&&NHX:Sample=rhiztom1:Type=capture:besthit=58.3:bitscore=120.0:capture_class=c__Desulfovibrionia:capture_domain=d__Bacteria:capture_family=f__Desulfovibrionaceae:capture_genus=g__UBA6814:capture_order=o__Desulfovibrionales:capture_phylum=p__Desulfobacterota_I:capture_species=s__UBA6814 sp002452635:evalue=6.75e-35:gapopen=0.0:heptad=MCP-24H:length=132.0:mismatch=55.0:qcovhsp=95.7:qend=133.0:qstart=2.0:ref_name=RS_GCF_900102465.1_protein.faa_NZ_FNBW01000010.1_140@PF00015_full_PFAM.407.580:scovhsp=76.3:send=147.0:sstart=16.0],1fda19d3-cc12-5908-b63e-ddf54a6f6097_6@MCPsignal.178.325:5e-09[&&NHX:Sample=rhiztom1:Type=capture:besthit=58.6:bitscore=125.0:capture_class=c__Desulfovibrionia:capture_domain=d__Bacteria:capture_family=f__Desulfovibrionaceae:capture_genus=g__UBA6814:capture_order=o__Desulfovibrionales:capture_phylum=p__Desulfobacterota_I:capture_species=s__UBA6814 sp002452635:evalue=1.02e-36:gapopen=0.0:heptad=MCP-24H:length=140.0:mismatch=58.0:qcovhsp=95.2:qend=140.0:qstart=1.0:ref_name=RS_GCF_900102465.1_protein.faa_NZ_FNBW01000010.1_140@PF00015_full_PFAM.407.580:scovhsp=80.9:send=147.0:sstart=8.0])0.988:0.152134[&&NHX:Sample_counter=rhiztom1--2:Type_counter=capture--2:besthit_avg=58.45:besthit_max=58.6:besthit_min=58.3:besthit_std=0.21213203435596725:besthit_sum=116.9:bitscore_avg=122.5:bitscore_max=125.0:bitscore_min=120.0:bitscore_std=3.5355339059327378:bitscore_sum=245.0:capture_class_counter=c__Desulfovibrionia--2:capture_domain_counter=d__Bacteria--2:capture_family_counter=f__Desulfovibrionaceae--2:capture_genus_counter=g__UBA6814--2:capture_order_counter=o__Desulfovibrionales--2:capture_phylum_counter=p__Desulfobacterota_I--2:capture_species_counter=s__UBA6814 sp002452635--2:evalue_avg=3.426e-35:evalue_max=6.75e-35:evalue_min=1.02e-36:evalue_std=4.700845881328168e-35:evalue_sum=6.852e-35:gapopen_avg=0.0:gapopen_max=0.0:gapopen_min=0.0:gapopen_std=0.0:gapopen_sum=0.0:gtdb_class_counter=:gtdb_domain_counter=:gtdb_family_counter=:gtdb_genus_counter=:gtdb_order_counter=:gtdb_phylum_counter=:gtdb_species_counter=:heptad_counter=MCP-24H--2:lbd_counter=:length_avg=136.0:length_max=140.0:length_min=132.0:length_std=5.656854249492381:length_sum=272.0:mismatch_avg=56.5:mismatch_max=58.0:mismatch_min=55.0:mismatch_std=2.1213203435596424:mismatch_sum=113.0:name=N843327:qcovhsp_avg=95.45:qcovhsp_max=95.7:qcovhsp_min=95.2:qcovhsp_std=0.3535533905932738:qcovhsp_sum=190.9:qend_avg=136.5:qend_max=140.0:qend_min=133.0:qend_std=4.949747468305833:qend_sum=273.0:qstart_avg=1.5:qstart_max=2.0:qstart_min=1.0:qstart_std=0.7071067811865476:qstart_sum=3.0:ref_name_counter=RS_GCF_900102465.1_protein.faa_NZ_FNBW01000010.1_140@PF00015_full_PFAM.407.580--2:scovhsp_avg=78.6:scovhsp_max=80.9:scovhsp_min=76.3:scovhsp_std=3.2526911934581246:scovhsp_sum=157.2:send_avg=147.0:send_max=147.0:send_min=147.0:send_std=0.0:send_sum=294.0:sstart_avg=12.0:sstart_max=16.0:sstart_min=8.0:sstart_std=5.656854249492381:sstart_sum=24.0])0.975:0.229334[&&NHX:Sample_counter=rhiztom1--2:Type_counter=GTDB--1||capture--2:besthit_avg=58.45:besthit_max=58.6:besthit_min=58.3:besthit_std=0.21213203435596725:besthit_sum=116.9:bitscore_avg=122.5:bitscore_max=125.0:bitscore_min=120.0:bitscore_std=3.5355339059327378:bitscore_sum=245.0:capture_class_counter=c__Desulfovibrionia--2:capture_domain_counter=d__Bacteria--2:capture_family_counter=f__Desulfovibrionaceae--2:capture_genus_counter=g__UBA6814--2:capture_order_counter=o__Desulfovibrionales--2:capture_phylum_counter=p__Desulfobacterota_I--2:capture_species_counter=s__UBA6814 sp002452635--2:evalue_avg=3.426e-35:evalue_max=6.75e-35:evalue_min=1.02e-36:evalue_std=4.700845881328168e-35:evalue_sum=6.852e-35:gapopen_avg=0.0:gapopen_max=0.0:gapopen_min=0.0:gapopen_std=0.0:gapopen_sum=0.0:gtdb_class_counter=c__Alphaproteobacteria--1:gtdb_domain_counter=d__Bacteria--1:gtdb_family_counter=f__Thalassobaculaceae--1:gtdb_genus_counter=g__Thalassobaculum_A--1:gtdb_order_counter=o__Thalassobaculales--1:gtdb_phylum_counter=p__Proteobacteria--1:gtdb_species_counter=s__Thalassobaculum_A fulvum--1:heptad_counter=MCP-24H--3:lbd_counter=:lca_tree=s__Thalassobaculum_A fulvum:length_avg=136.0:length_max=140.0:length_min=132.0:length_std=5.656854249492381:length_sum=272.0:mismatch_avg=56.5:mismatch_max=58.0:mismatch_min=55.0:mismatch_std=2.1213203435596424:mismatch_sum=113.0:name=N843328:qcovhsp_avg=95.45:qcovhsp_max=95.7:qcovhsp_min=95.2:qcovhsp_std=0.3535533905932738:qcovhsp_sum=190.9:qend_avg=136.5:qend_max=140.0:qend_min=133.0:qend_std=4.949747468305833:qend_sum=273.0:qstart_avg=1.5:qstart_max=2.0:qstart_min=1.0:qstart_std=0.7071067811865476:qstart_sum=3.0:ref_name_counter=RS_GCF_900102465.1_protein.faa_NZ_FNBW01000010.1_140@PF00015_full_PFAM.407.580--2:scovhsp_avg=78.6:scovhsp_max=80.9:scovhsp_min=76.3:scovhsp_std=3.2526911934581246:scovhsp_sum=157.2:send_avg=147.0:send_max=147.0:send_min=147.0:send_std=0.0:send_sum=294.0:sstart_avg=12.0:sstart_max=16.0:sstart_min=8.0:sstart_std=5.656854249492381:sstart_sum=24.0])0.743:0.143719[&&NHX:Sample_counter=rhiztom1--2:Type_counter=GTDB--2||capture--2:besthit_avg=58.45:besthit_max=58.6:besthit_min=58.3:besthit_std=0.21213203435596725:besthit_sum=116.9:bitscore_avg=122.5:bitscore_max=125.0:bitscore_min=120.0:bitscore_std=3.5355339059327378:bitscore_sum=245.0:capture_class_counter=c__Desulfovibrionia--2:capture_domain_counter=d__Bacteria--2:capture_family_counter=f__Desulfovibrionaceae--2:capture_genus_counter=g__UBA6814--2:capture_order_counter=o__Desulfovibrionales--2:capture_phylum_counter=p__Desulfobacterota_I--2:capture_species_counter=s__UBA6814 sp002452635--2:evalue_avg=3.426e-35:evalue_max=6.75e-35:evalue_min=1.02e-36:evalue_std=4.700845881328168e-35:evalue_sum=6.852e-35:gapopen_avg=0.0:gapopen_max=0.0:gapopen_min=0.0:gapopen_std=0.0:gapopen_sum=0.0:gtdb_class_counter=c__Alphaproteobacteria--2:gtdb_domain_counter=d__Bacteria--2:gtdb_family_counter=f__Thalassobaculaceae--2:gtdb_genus_counter=g__Thalassobaculum--1||g__Thalassobaculum_A--1:gtdb_order_counter=o__Thalassobaculales--2:gtdb_phylum_counter=p__Proteobacteria--2:gtdb_species_counter=s__Thalassobaculum litoreum--1||s__Thalassobaculum_A fulvum--1:heptad_counter=MCP-24H--3||MCP-44H--1:lbd_counter=:lca_tree=f__Thalassobaculaceae:length_avg=136.0:length_max=140.0:length_min=132.0:length_std=5.656854249492381:length_sum=272.0:mismatch_avg=56.5:mismatch_max=58.0:mismatch_min=55.0:mismatch_std=2.1213203435596424:mismatch_sum=113.0:name=N843329:qcovhsp_avg=95.45:qcovhsp_max=95.7:qcovhsp_min=95.2:qcovhsp_std=0.3535533905932738:qcovhsp_sum=190.9:qend_avg=136.5:qend_max=140.0:qend_min=133.0:qend_std=4.949747468305833:qend_sum=273.0:qstart_avg=1.5:qstart_max=2.0:qstart_min=1.0:qstart_std=0.7071067811865476:qstart_sum=3.0:ref_name_counter=RS_GCF_900102465.1_protein.faa_NZ_FNBW01000010.1_140@PF00015_full_PFAM.407.580--2:scovhsp_avg=78.6:scovhsp_max=80.9:scovhsp_min=76.3:scovhsp_std=3.2526911934581246:scovhsp_sum=157.2:send_avg=147.0:send_max=147.0:send_min=147.0:send_std=0.0:send_sum=294.0:sstart_avg=12.0:sstart_max=16.0:sstart_min=8.0:sstart_std=5.656854249492381:sstart_sum=24.0])0.137:0.137253[&&NHX:Sample_counter=rhizpot3--1||rhiztom1--2:Type_counter=GTDB--2||capture--3:besthit_avg=58.45:besthit_max=58.6:besthit_min=58.3:besthit_std=0.21213203435596725:besthit_sum=116.9:bitscore_avg=122.5:bitscore_max=125.0:bitscore_min=120.0:bitscore_std=3.5355339059327378:bitscore_sum=245.0:capture_class_counter=c__Desulfovibrionia--2||c__Desulfuromonadia--1:capture_domain_counter=d__Bacteria--3:capture_family_counter=f__Desulfovibrionaceae--2||f__Geothermobacteraceae--1:capture_genus_counter=g__PPFX01--1||g__UBA6814--2:capture_order_counter=o__Desulfovibrionales--2||o__Desulfuromonadales--1:capture_phylum_counter=p__Desulfobacterota--1||p__Desulfobacterota_I--2:capture_species_counter=s__PPFX01 sp002093115--1||s__UBA6814 sp002452635--2:evalue_avg=3.426e-35:evalue_max=6.75e-35:evalue_min=1.02e-36:evalue_std=4.700845881328168e-35:evalue_sum=6.852e-35:gapopen_avg=0.0:gapopen_max=0.0:gapopen_min=0.0:gapopen_std=0.0:gapopen_sum=0.0:gtdb_class_counter=c__Alphaproteobacteria--2:gtdb_domain_counter=d__Bacteria--2:gtdb_family_counter=f__Thalassobaculaceae--2:gtdb_genus_counter=g__Thalassobaculum--1||g__Thalassobaculum_A--1:gtdb_order_counter=o__Thalassobaculales--2:gtdb_phylum_counter=p__Proteobacteria--2:gtdb_species_counter=s__Thalassobaculum litoreum--1||s__Thalassobaculum_A fulvum--1:heptad_counter=MCP-24H--3||MCP-38H--1||MCP-44H--1:lbd_counter=:lca_tree=f__Thalassobaculaceae:length_avg=136.0:length_max=140.0:length_min=132.0:length_std=5.656854249492381:length_sum=272.0:mismatch_avg=56.5:mismatch_max=58.0:mismatch_min=55.0:mismatch_std=2.1213203435596424:mismatch_sum=113.0:name=N843330:qcovhsp_avg=95.45:qcovhsp_max=95.7:qcovhsp_min=95.2:qcovhsp_std=0.3535533905932738:qcovhsp_sum=190.9:qend_avg=136.5:qend_max=140.0:qend_min=133.0:qend_std=4.949747468305833:qend_sum=273.0:qstart_avg=1.5:qstart_max=2.0:qstart_min=1.0:qstart_std=0.7071067811865476:qstart_sum=3.0:ref_name_counter=RS_GCF_900102465.1_protein.faa_NZ_FNBW01000010.1_140@PF00015_full_PFAM.407.580--2:scovhsp_avg=78.6:scovhsp_max=80.9:scovhsp_min=76.3:scovhsp_std=3.2526911934581246:scovhsp_sum=157.2:send_avg=147.0:send_max=147.0:send_min=147.0:send_std=0.0:send_sum=294.0:sstart_avg=12.0:sstart_max=16.0:sstart_min=8.0:sstart_std=5.656854249492381:sstart_sum=24.0])0.477:0.129967[&&NHX:Sample_counter=rhizpot3--1||rhiztom1--2||rhiztom3--1:Type_counter=GTDB--2||capture--4:besthit_avg=58.45:besthit_max=58.6:besthit_min=58.3:besthit_std=0.21213203435596725:besthit_sum=116.9:bitscore_avg=122.5:bitscore_max=125.0:bitscore_min=120.0:bitscore_std=3.5355339059327378:bitscore_sum=245.0:capture_class_counter=c__Alphaproteobacteria--1||c__Desulfovibrionia--2||c__Desulfuromonadia--1:capture_domain_counter=d__Bacteria--4:capture_family_counter=f__Beijerinckiaceae--1||f__Desulfovibrionaceae--2||f__Geothermobacteraceae--1:capture_genus_counter=g__Microvirga--1||g__PPFX01--1||g__UBA6814--2:capture_order_counter=o__Desulfovibrionales--2||o__Desulfuromonadales--1||o__Rhizobiales--1:capture_phylum_counter=p__Desulfobacterota--1||p__Desulfobacterota_I--2||p__Proteobacteria--1:capture_species_counter=s__Microvirga sp018069605--1||s__PPFX01 sp002093115--1||s__UBA6814 sp002452635--2:evalue_avg=3.426e-35:evalue_max=6.75e-35:evalue_min=1.02e-36:evalue_std=4.700845881328168e-35:evalue_sum=6.852e-35:gapopen_avg=0.0:gapopen_max=0.0:gapopen_min=0.0:gapopen_std=0.0:gapopen_sum=0.0:gtdb_class_counter=c__Alphaproteobacteria--2:gtdb_domain_counter=d__Bacteria--2:gtdb_family_counter=f__Thalassobaculaceae--2:gtdb_genus_counter=g__Thalassobaculum--1||g__Thalassobaculum_A--1:gtdb_order_counter=o__Thalassobaculales--2:gtdb_phylum_counter=p__Proteobacteria--2:gtdb_species_counter=s__Thalassobaculum litoreum--1||s__Thalassobaculum_A fulvum--1:heptad_counter=MCP-24H--3||MCP-38H--1||MCP-44H--1||MCP-58H--1:lbd_counter=:lca_tree=f__Thalassobaculaceae:length_avg=136.0:length_max=140.0:length_min=132.0:length_std=5.656854249492381:length_sum=272.0:mismatch_avg=56.5:mismatch_max=58.0:mismatch_min=55.0:mismatch_std=2.1213203435596424:mismatch_sum=113.0:name=N843331:qcovhsp_avg=95.45:qcovhsp_max=95.7:qcovhsp_min=95.2:qcovhsp_std=0.3535533905932738:qcovhsp_sum=190.9:qend_avg=136.5:qend_max=140.0:qend_min=133.0:qend_std=4.949747468305833:qend_sum=273.0:qstart_avg=1.5:qstart_max=2.0:qstart_min=1.0:qstart_std=0.7071067811865476:qstart_sum=3.0:ref_name_counter=RS_GCF_900102465.1_protein.faa_NZ_FNBW01000010.1_140@PF00015_full_PFAM.407.580--2:scovhsp_avg=78.6:scovhsp_max=80.9:scovhsp_min=76.3:scovhsp_std=3.2526911934581246:scovhsp_sum=157.2:send_avg=147.0:send_max=147.0:send_min=147.0:send_std=0.0:send_sum=294.0:sstart_avg=12.0:sstart_max=16.0:sstart_min=8.0:sstart_std=5.656854249492381:sstart_sum=24.0],((RS_GCF_000176135.1_protein.faa_NZ_ACZN01000014.1_89@PF00015_full_PFAM.372.663:0.859328[&&NHX:Type=GTDB:gtdb_class=c__Gammaproteobacteria:gtdb_domain=d__Bacteria:gtdb_family=f__Vibrionaceae:gtdb_genus=g__Vibrio:gtdb_order=o__Enterobacterales:gtdb_phylum=p__Proteobacteria:gtdb_species=s__Vibrio coralliilyticus:heptad=MCP-40H:species=d__Bacteria_p__Proteobacteria_c__Gammaproteobacteria_o__Enterobacterales_f__Vibrionaceae_g__Vibrio_s__Vibrio coralliilyticus],6fbf14f4-b3f1-4212-9c20-62a8cc9fbf37_4@MCPsignal.551.582:0.116037[&&NHX:Sample=rhiztom2:Type=capture:capture_class=c__Hydrogenedentia:capture_domain=d__Bacteria:capture_family=f__CAITNO01:capture_genus=g__JAGPFE01:capture_order=o__Hydrogenedentiales:capture_phylum=p__Hydrogenedentota:capture_species=s__JAGPFE01 sp018056705:heptad=MCP-40H])0.783:0.2836[&&NHX:Sample_counter=rhiztom2--1:Type_counter=GTDB--1||capture--1:capture_class_counter=c__Hydrogenedentia--1:capture_domain_counter=d__Bacteria--1:capture_family_counter=f__CAITNO01--1:capture_genus_counter=g__JAGPFE01--1:capture_order_counter=o__Hydrogenedentiales--1:capture_phylum_counter=p__Hydrogenedentota--1:capture_species_counter=s__JAGPFE01 sp018056705--1:gtdb_class_counter=c__Gammaproteobacteria--1:gtdb_domain_counter=d__Bacteria--1:gtdb_family_counter=f__Vibrionaceae--1:gtdb_genus_counter=g__Vibrio--1:gtdb_order_counter=o__Enterobacterales--1:gtdb_phylum_counter=p__Proteobacteria--1:gtdb_species_counter=s__Vibrio coralliilyticus--1:heptad_counter=MCP-40H--2:lbd_counter=:lca_tree=s__Vibrio coralliilyticus:name=N843334:ref_name_counter=],(1d34b8f8-cd31-4fac-aa18-c86d18ff0f62_3@MCPsignal.169.214:0.527955[&&NHX:Sample=rhizpot3:Type=capture:capture_class=c__Gammaproteobacteria:capture_domain=d__Bacteria:capture_family=f__Burkholderiaceae:capture_genus=g__Curvibacter:capture_order=o__Burkholderiales:capture_phylum=p__Proteobacteria:capture_species=s__Curvibacter sp019233055:heptad=MCP-38H],(RS_GCF_900111595.1_protein.faa_NZ_FOHN01000009.1_58@PF00015_full_PFAM.174.470:0.863708[&&NHX:Type=GTDB:gtdb_class=c__Clostridia:gtdb_domain=d__Bacteria:gtdb_family=f__Lachnospiraceae:gtdb_genus=g__Clostridium_AI:gtdb_order=o__Lachnospirales:gtdb_phylum=p__Firmicutes_A:gtdb_species=s__Clostridium_AI polysaccharolyticum:heptad=MCP-44H:species=d__Bacteria_p__Firmicutes_A_c__Clostridia_o__Lachnospirales_f__Lachnospiraceae_g__Clostridium_AI_s__Clostridium_AI polysaccharolyticum],05619bfe-f56b-4eb3-9fea-4ece6f16730b_5@MCPsignal.184.209:0.098523[&&NHX:Sample=rhizpot1:Type=capture:capture_class=c__Nitrospinia:capture_domain=d__Bacteria:capture_family=f__Nitrospinaceae:capture_genus=g__JACRGP01:capture_order=o__Nitrospinales:capture_phylum=p__Nitrospinota:capture_species=s__JACRGP01 sp016217765:heptad=MCP-38H])0.769:0.351873[&&NHX:Sample_counter=rhizpot1--1:Type_counter=GTDB--1||capture--1:capture_class_counter=c__Nitrospinia--1:capture_domain_counter=d__Bacteria--1:capture_family_counter=f__Nitrospinaceae--1:capture_genus_counter=g__JACRGP01--1:capture_order_counter=o__Nitrospinales--1:capture_phylum_counter=p__Nitrospinota--1:capture_species_counter=s__JACRGP01 sp016217765--1:gtdb_class_counter=c__Clostridia--1:gtdb_domain_counter=d__Bacteria--1:gtdb_family_counter=f__Lachnospiraceae--1:gtdb_genus_counter=g__Clostridium_AI--1:gtdb_order_counter=o__Lachnospirales--1:gtdb_phylum_counter=p__Firmicutes_A--1:gtdb_species_counter=s__Clostridium_AI polysaccharolyticum--1:heptad_counter=MCP-38H--1||MCP-44H--1:lbd_counter=:lca_tree=s__Clostridium_AI polysaccharolyticum:name=N843338:ref_name_counter=])0.765:0.173931[&&NHX:Sample_counter=rhizpot1--1||rhizpot3--1:Type_counter=GTDB--1||capture--2:capture_class_counter=c__Gammaproteobacteria--1||c__Nitrospinia--1:capture_domain_counter=d__Bacteria--2:capture_family_counter=f__Burkholderiaceae--1||f__Nitrospinaceae--1:capture_genus_counter=g__Curvibacter--1||g__JACRGP01--1:capture_order_counter=o__Burkholderiales--1||o__Nitrospinales--1:capture_phylum_counter=p__Nitrospinota--1||p__Proteobacteria--1:capture_species_counter=s__Curvibacter sp019233055--1||s__JACRGP01 sp016217765--1:gtdb_class_counter=c__Clostridia--1:gtdb_domain_counter=d__Bacteria--1:gtdb_family_counter=f__Lachnospiraceae--1:gtdb_genus_counter=g__Clostridium_AI--1:gtdb_order_counter=o__Lachnospirales--1:gtdb_phylum_counter=p__Firmicutes_A--1:gtdb_species_counter=s__Clostridium_AI polysaccharolyticum--1:heptad_counter=MCP-38H--2||MCP-44H--1:lbd_counter=:lca_tree=s__Clostridium_AI polysaccharolyticum:name=N843339:ref_name_counter=])0.874:0.239283[&&NHX:Sample_counter=rhizpot1--1||rhizpot3--1||rhiztom2--1:Type_counter=GTDB--2||capture--3:capture_class_counter=c__Gammaproteobacteria--1||c__Hydrogenedentia--1||c__Nitrospinia--1:capture_domain_counter=d__Bacteria--3:capture_family_counter=f__Burkholderiaceae--1||f__CAITNO01--1||f__Nitrospinaceae--1:capture_genus_counter=g__Curvibacter--1||g__JACRGP01--1||g__JAGPFE01--1:capture_order_counter=o__Burkholderiales--1||o__Hydrogenedentiales--1||o__Nitrospinales--1:capture_phylum_counter=p__Hydrogenedentota--1||p__Nitrospinota--1||p__Proteobacteria--1:capture_species_counter=s__Curvibacter sp019233055--1||s__JACRGP01 sp016217765--1||s__JAGPFE01 sp018056705--1:gtdb_class_counter=c__Clostridia--1||c__Gammaproteobacteria--1:gtdb_domain_counter=d__Bacteria--2:gtdb_family_counter=f__Lachnospiraceae--1||f__Vibrionaceae--1:gtdb_genus_counter=g__Clostridium_AI--1||g__Vibrio--1:gtdb_order_counter=o__Enterobacterales--1||o__Lachnospirales--1:gtdb_phylum_counter=p__Firmicutes_A--1||p__Proteobacteria--1:gtdb_species_counter=s__Clostridium_AI polysaccharolyticum--1||s__Vibrio coralliilyticus--1:heptad_counter=MCP-38H--2||MCP-40H--2||MCP-44H--1:lbd_counter=:lca_tree=d__Bacteria:name=N843340:ref_name_counter=])0.804:0.321503[&&NHX:Sample_counter=rhizpot1--1||rhizpot3--2||rhiztom1--2||rhiztom2--1||rhiztom3--1:Type_counter=GTDB--4||capture--7:besthit_avg=58.45:besthit_max=58.6:besthit_min=58.3:besthit_std=0.21213203435596725:besthit_sum=116.9:bitscore_avg=122.5:bitscore_max=125.0:bitscore_min=120.0:bitscore_std=3.5355339059327378:bitscore_sum=245.0:capture_class_counter=c__Alphaproteobacteria--1||c__Desulfovibrionia--2||c__Desulfuromonadia--1||c__Gammaproteobacteria--1||c__Hydrogenedentia--1||c__Nitrospinia--1:capture_domain_counter=d__Bacteria--7:capture_family_counter=f__Beijerinckiaceae--1||f__Burkholderiaceae--1||f__CAITNO01--1||f__Desulfovibrionaceae--2||f__Geothermobacteraceae--1||f__Nitrospinaceae--1:capture_genus_counter=g__Curvibacter--1||g__JACRGP01--1||g__JAGPFE01--1||g__Microvirga--1||g__PPFX01--1||g__UBA6814--2:capture_order_counter=o__Burkholderiales--1||o__Desulfovibrionales--2||o__Desulfuromonadales--1||o__Hydrogenedentiales--1||o__Nitrospinales--1||o__Rhizobiales--1:capture_phylum_counter=p__Desulfobacterota--1||p__Desulfobacterota_I--2||p__Hydrogenedentota--1||p__Nitrospinota--1||p__Proteobacteria--2:capture_species_counter=s__Curvibacter sp019233055--1||s__JACRGP01 sp016217765--1||s__JAGPFE01 sp018056705--1||s__Microvirga sp018069605--1||s__PPFX01 sp002093115--1||s__UBA6814 sp002452635--2:evalue_avg=3.426e-35:evalue_max=6.75e-35:evalue_min=1.02e-36:evalue_std=4.700845881328168e-35:evalue_sum=6.852e-35:gapopen_avg=0.0:gapopen_max=0.0:gapopen_min=0.0:gapopen_std=0.0:gapopen_sum=0.0:gtdb_class_counter=c__Alphaproteobacteria--2||c__Clostridia--1||c__Gammaproteobacteria--1:gtdb_domain_counter=d__Bacteria--4:gtdb_family_counter=f__Lachnospiraceae--1||f__Thalassobaculaceae--2||f__Vibrionaceae--1:gtdb_genus_counter=g__Clostridium_AI--1||g__Thalassobaculum--1||g__Thalassobaculum_A--1||g__Vibrio--1:gtdb_order_counter=o__Enterobacterales--1||o__Lachnospirales--1||o__Thalassobaculales--2:gtdb_phylum_counter=p__Firmicutes_A--1||p__Proteobacteria--3:gtdb_species_counter=s__Clostridium_AI polysaccharolyticum--1||s__Thalassobaculum litoreum--1||s__Thalassobaculum_A fulvum--1||s__Vibrio coralliilyticus--1:heptad_counter=MCP-24H--3||MCP-38H--3||MCP-40H--2||MCP-44H--2||MCP-58H--1:lbd_counter=:lca_tree=d__Bacteria:length_avg=136.0:length_max=140.0:length_min=132.0:length_std=5.656854249492381:length_sum=272.0:mismatch_avg=56.5:mismatch_max=58.0:mismatch_min=55.0:mismatch_std=2.1213203435596424:mismatch_sum=113.0:name=N843341:qcovhsp_avg=95.45:qcovhsp_max=95.7:qcovhsp_min=95.2:qcovhsp_std=0.3535533905932738:qcovhsp_sum=190.9:qend_avg=136.5:qend_max=140.0:qend_min=133.0:qend_std=4.949747468305833:qend_sum=273.0:qstart_avg=1.5:qstart_max=2.0:qstart_min=1.0:qstart_std=0.7071067811865476:qstart_sum=3.0:ref_name_counter=RS_GCF_900102465.1_protein.faa_NZ_FNBW01000010.1_140@PF00015_full_PFAM.407.580--2:scovhsp_avg=78.6:scovhsp_max=80.9:scovhsp_min=76.3:scovhsp_std=3.2526911934581246:scovhsp_sum=157.2:send_avg=147.0:send_max=147.0:send_min=147.0:send_std=0.0:send_sum=294.0:sstart_avg=12.0:sstart_max=16.0:sstart_min=8.0:sstart_std=5.656854249492381:sstart_sum=24.0])0.636:0.0439392[&&NHX:Sample_counter=rhizpot1--1||rhizpot3--2||rhiztom1--2||rhiztom2--1||rhiztom3--5:Type_counter=GTDB--6||capture--11:besthit_avg=73.2:besthit_max=88.5:besthit_min=58.3:besthit_std=14.14655435079511:besthit_sum=366.0:bitscore_avg=135.2:bitscore_max=163.0:bitscore_min=120.0:bitscore_std=16.72423391369542:bitscore_sum=676.0:capture_class_counter=c__Actinomycetia--2||c__Alphaproteobacteria--2||c__Desulfovibrionia--2||c__Desulfuromonadia--1||c__Gammaproteobacteria--2||c__Hydrogenedentia--1||c__Nitrospinia--1:capture_domain_counter=d__Bacteria--11:capture_family_counter=f__Beijerinckiaceae--1||f__Burkholderiaceae--1||f__CAITNO01--1||f__Cellulomonadaceae--2||f__Desulfovibrionaceae--2||f__Geothermobacteraceae--1||f__Nitrospinaceae--1||f__Rhodanobacteraceae--1||f__Stappiaceae--1:capture_genus_counter=g__Cellulomonas--2||g__Curvibacter--1||g__Dyella--1||g__JACRGP01--1||g__JAGPFE01--1||g__Microvirga--1||g__PPFX01--1||g__Pseudovibrio--1||g__UBA6814--2:capture_order_counter=o__Actinomycetales--2||o__Burkholderiales--1||o__Desulfovibrionales--2||o__Desulfuromonadales--1||o__Hydrogenedentiales--1||o__Nitrospinales--1||o__Rhizobiales--2||o__Xanthomonadales--1:capture_phylum_counter=p__Actinobacteriota--2||p__Desulfobacterota--1||p__Desulfobacterota_I--2||p__Hydrogenedentota--1||p__Nitrospinota--1||p__Proteobacteria--4:capture_species_counter=s__Cellulomonas sp009777345--2||s__Curvibacter sp019233055--1||s__Dyella sp900114495--1||s__JACRGP01 sp016217765--1||s__JAGPFE01 sp018056705--1||s__Microvirga sp018069605--1||s__PPFX01 sp002093115--1||s__Pseudovibrio exalbescens--1||s__UBA6814 sp002452635--2:evalue_avg=1.3704011964000002e-35:evalue_max=6.75e-35:evalue_min=1.58e-52:evalue_std=3.0076114611331673e-35:evalue_sum=6.852005982000001e-35:gapopen_avg=0.0:gapopen_max=0.0:gapopen_min=0.0:gapopen_std=0.0:gapopen_sum=0.0:gtdb_class_counter=c__Alphaproteobacteria--4||c__Clostridia--1||c__Gammaproteobacteria--1:gtdb_domain_counter=d__Bacteria--6:gtdb_family_counter=f__Lachnospiraceae--1||f__Thalassobaculaceae--2||f__Vibrionaceae--1||f__Xanthobacteraceae--2:gtdb_genus_counter=g__Bradyrhizobium--1||g__Clostridium_AI--1||g__SG-bin9--1||g__Thalassobaculum--1||g__Thalassobaculum_A--1||g__Vibrio--1:gtdb_order_counter=o__Enterobacterales--1||o__Lachnospirales--1||o__Rhizobiales--2||o__Thalassobaculales--2:gtdb_phylum_counter=p__Firmicutes_A--1||p__Proteobacteria--5:gtdb_species_counter=s__Bradyrhizobium sp015291625--1||s__Clostridium_AI polysaccharolyticum--1||s__SG-bin9 sp002083525--1||s__Thalassobaculum litoreum--1||s__Thalassobaculum_A fulvum--1||s__Vibrio coralliilyticus--1:heptad_counter=MCP-24H--4||MCP-38H--4||MCP-40H--5||MCP-44H--3||MCP-58H--1:lbd_counter=:lca_tree=d__Bacteria:length_avg=116.6:length_max=140.0:length_min=87.0:length_std=20.68332661831747:length_sum=583.0:mismatch_avg=33.4:mismatch_max=58.0:mismatch_min=10.0:mismatch_std=21.858636736997116:mismatch_sum=167.0:name=N843342:qcovhsp_avg=97.6:qcovhsp_max=99.1:qcovhsp_min=95.2:qcovhsp_std=1.9723082923315993:qcovhsp_sum=488.0:qend_avg=117.2:qend_max=140.0:qend_min=87.0:qend_std=20.765355763867856:qend_sum=586.0:qstart_avg=1.6:qstart_max=2.0:qstart_min=1.0:qstart_std=0.5477225575051661:qstart_sum=8.0:ref_name_counter=GB_GCA_002083525.1_protein.faa_LWDM01000059.1_187@PF00015_full_PFAM.489.631--3||RS_GCF_900102465.1_protein.faa_NZ_FNBW01000010.1_140@PF00015_full_PFAM.407.580--2:scovhsp_avg=75.26:scovhsp_max=80.9:scovhsp_min=61.3:scovhsp_std=8.03417699580984:scovhsp_sum=376.3:send_avg=128.8:send_max=147.0:send_min=90.0:send_std=24.560130292814:send_sum=644.0:sstart_avg=13.2:sstart_max=32.0:sstart_min=4.0:sstart_std=11.454256850621084:sstart_sum=66.0],(((e0e62d52-dde3-4bd5-8b4a-be8e9007b29c_3@MCPsignal.236.318:5e-09[&&NHX:Sample=rhizpot1:Type=capture:capture_class=c__Gammaproteobacteria:capture_domain=d__Bacteria:capture_family=f__Pseudomonadaceae:capture_genus=g__Pseudomonas_E:capture_order=o__Pseudomonadales:capture_phylum=p__Proteobacteria:capture_species=s__Pseudomonas_E cyclaminis:heptad=MCP-38H],(562c6a84-85d1-4b9d-bc9a-5a282936d349_2@MCPsignal.2.40:5e-09[&&NHX:Sample=rhizpot2:Type=capture:capture_class=c__Clostridia:capture_domain=d__Bacteria:capture_family=f__Ruminococcaceae:capture_genus=g__Anaerotruncus:capture_order=o__Oscillospirales:capture_phylum=p__Firmicutes_A:capture_species=s__Anaerotruncus colihominis:heptad=MCP-38H],(ebdd62fe-bb7e-4d45-9088-6e410a02f747_4@MCPsignal.3.76:5e-09[&&NHX:Sample=rhizpot2:Type=capture:capture_class=c__Gammaproteobacteria:capture_domain=d__Bacteria:capture_family=f__Pseudomonadaceae:capture_genus=g__Pseudomonas_E:capture_order=o__Pseudomonadales:capture_phylum=p__Proteobacteria:capture_species=s__Pseudomonas_E allokribbensis:heptad=MCP-38H],((ebe1afe1-67ee-491c-a28b-4844c029c5ab_1@MCPsignal.479.526:0.181554[&&NHX:Sample=rhizpot3:Type=capture:capture_class=c__Gammaproteobacteria:capture_domain=d__Bacteria:capture_family=f__Burkholderiaceae:capture_genus=g__Paraburkholderia:capture_order=o__Burkholderiales:capture_phylum=p__Proteobacteria:capture_species=s__Paraburkholderia unamae:heptad=MCP-44H],d36a149c-959d-4241-8d7b-95c924f25c13_1@MCPsignal.26.104:5e-09[&&NHX:Sample=rhizpot3:Type=capture:capture_class=c__Myxococcia:capture_domain=d__Bacteria:capture_family=f__Myxococcaceae:capture_genus=g__Archangium:capture_order=o__Myxococcales:capture_phylum=p__Myxococcota:capture_species=s__Archangium sp003044305:heptad=MCP-38H])0:5e-09[&&NHX:Sample_counter=rhizpot3--2:Type_counter=capture--2:capture_class_counter=c__Gammaproteobacteria--1||c__Myxococcia--1:capture_domain_counter=d__Bacteria--2:capture_family_counter=f__Burkholderiaceae--1||f__Myxococcaceae--1:capture_genus_counter=g__Archangium--1||g__Paraburkholderia--1:capture_order_counter=o__Burkholderiales--1||o__Myxococcales--1:capture_phylum_counter=p__Myxococcota--1||p__Proteobacteria--1:capture_species_counter=s__Archangium sp003044305--1||s__Paraburkholderia unamae--1:gtdb_class_counter=:gtdb_domain_counter=:gtdb_family_counter=:gtdb_genus_counter=:gtdb_order_counter=:gtdb_phylum_counter=:gtdb_species_counter=:heptad_counter=MCP-38H--1||MCP-44H--1:lbd_counter=:name=N843348:ref_name_counter=],((((7ed7e953-0dca-436a-97eb-a2037271ab58_1@MCPsignal.41.95:0.0956952[&&NHX:Sample=rhizpot1:Type=capture:capture_class=c__Gammaproteobacteria:capture_domain=d__Bacteria:capture_family=f__Pseudomonadaceae:capture_genus=g__Pseudomonas_E:capture_order=o__Pseudomonadales:capture_phylum=p__Proteobacteria:capture_species=s__Pseudomonas_E sp002438125:heptad=MCP-38H],203ddcb5-9abe-4370-b88a-1b0c55374ed6_4@MCPsignal.187.265:5e-09[&&NHX:Sample=rhiztom1:Type=capture:capture_class=c__Gammaproteobacteria:capture_domain=d__Bacteria:capture_family=f__Pseudomonadaceae:capture_genus=g__Pseudomonas_E:capture_order=o__Pseudomonadales:capture_phylum=p__Proteobacteria:capture_species=s__Pseudomonas_E cyclaminis:heptad=MCP-38H])0.871:0.0125884[&&NHX:Sample_counter=rhizpot1--1||rhiztom1--1:Type_counter=capture--2:capture_class_counter=c__Gammaproteobacteria--2:capture_domain_counter=d__Bacteria--2:capture_family_counter=f__Pseudomonadaceae--2:capture_genus_counter=g__Pseudomonas_E--2:capture_order_counter=o__Pseudomonadales--2:capture_phylum_counter=p__Proteobacteria--2:capture_species_counter=s__Pseudomonas_E cyclaminis--1||s__Pseudomonas_E sp002438125--1:gtdb_class_counter=:gtdb_domain_counter=:gtdb_family_counter=:gtdb_genus_counter=:gtdb_order_counter=:gtdb_phylum_counter=:gtdb_species_counter=:heptad_counter=MCP-38H--2:lbd_counter=:name=N843351:ref_name_counter=],(ac20dd70-a47d-42cd-82bd-ac66b149da46_4@MCPsignal.62.131:5e-09[&&NHX:Sample=rhizpot1:Type=capture:capture_class=c__Gammaproteobacteria:capture_domain=d__Bacteria:capture_family=f__Pseudomonadaceae:capture_genus=g__Pseudomonas_F:capture_order=o__Pseudomonadales:capture_phylum=p__Proteobacteria:capture_species=s__Pseudomonas_F resinovorans_C:heptad=MCP-38H],(d54760e2-e033-4d6d-8bdb-013015919e1d_5@MCPsignal.122.195:5e-09[&&NHX:Sample=rhizpot1:Type=capture:capture_class=c__Gammaproteobacteria:capture_domain=d__Bacteria:capture_family=f__Burkholderiaceae:capture_genus=g__Comamonas:capture_order=o__Burkholderiales:capture_phylum=p__Proteobacteria:capture_species=s__Comamonas odontotermitis:heptad=MCP-38H],((6ca062c3-298b-5fc3-85d5-fa47d0c04de7_3@MCPsignal.313.385:5e-09[&&NHX:Sample=rhizpot3:Type=capture:capture_class=c__Gammaproteobacteria:capture_domain=d__Bacteria:capture_family=f__Pseudomonadaceae:capture_genus=g__Pseudomonas_E:capture_order=o__Pseudomonadales:capture_phylum=p__Proteobacteria:capture_species=s__Pseudomonas_E sp014268975:heptad=MCP-38H],(((((f7ef4ab0-f329-47c5-9b1a-44163f4b606a_1@MCPsignal.164.340:0.0494322[&&NHX:Sample=rhizpot3:Type=capture:besthit=63.8:bitscore=182.0:capture_class=c__Gammaproteobacteria:capture_domain=d__Bacteria:capture_family=f__Celerinatantimonadaceae:capture_genus=g__Aliagarivorans:capture_order=o__Enterobacterales:capture_phylum=p__Proteobacteria:capture_species=s__Aliagarivorans marinus:evalue=1.22e-57:gapopen=1.0:heptad=MCP-38H:length=177.0:mismatch=63.0:qcovhsp=100.0:qend=176.0:qstart=1.0:ref_name=RS_GCF_016765655.1_protein.faa_NZ_JAETGP010000002.1_95@PF00015_full_PFAM.197.436:scovhsp=74.1:send=238.0:sstart=62.0],(1424be38-a4ff-5a26-8079-ee1034220b58_5@MCPsignal.493.630:5e-09[&&NHX:Sample=rhizpot1:Type=capture:capture_class=c__Gammaproteobacteria:capture_domain=d__Bacteria:capture_family=f__Nitrincolaceae:capture_genus=g__Nitrincola:capture_order=o__Pseudomonadales:capture_phylum=p__Proteobacteria:capture_species=s__Nitrincola tibetensis:heptad=MCP-38H],a9b06a0b-9e53-47e1-a895-977eda829545_4@MCPsignal.74.231:5e-09[&&NHX:Sample=rhizpot3:Type=capture:capture_class=c__Ozemobacteria:capture_domain=d__Bacteria:capture_family=f__Ozemobacteraceae:capture_genus=g__Ozemobacter:capture_order=o__Ozemobacterales:capture_phylum=p__Riflebacteria:capture_species=s__Ozemobacter sp012517355:heptad=MCP-38H])0.612:5e-09[&&NHX:Sample_counter=rhizpot1--1||rhizpot3--1:Type_counter=capture--2:capture_class_counter=c__Gammaproteobacteria--1||c__Ozemobacteria--1:capture_domain_counter=d__Bacteria--2:capture_family_counter=f__Nitrincolaceae--1||f__Ozemobacteraceae--1:capture_genus_counter=g__Nitrincola--1||g__Ozemobacter--1:capture_order_counter=o__Ozemobacterales--1||o__Pseudomonadales--1:capture_phylum_counter=p__Proteobacteria--1||p__Riflebacteria--1:capture_species_counter=s__Nitrincola tibetensis--1||s__Ozemobacter sp012517355--1:gtdb_class_counter=:gtdb_domain_counter=:gtdb_family_counter=:gtdb_genus_counter=:gtdb_order_counter=:gtdb_phylum_counter=:gtdb_species_counter=:heptad_counter=MCP-38H--2:lbd_counter=:name=N843358:ref_name_counter=])0.856:0.0141054[&&NHX:Sample_counter=rhizpot1--1||rhizpot3--2:Type_counter=capture--3:besthit_avg=63.8:besthit_max=63.8:besthit_min=63.8:besthit_std=0:besthit_sum=63.8:bitscore_avg=182.0:bitscore_max=182.0:bitscore_min=182.0:bitscore_std=0:bitscore_sum=182.0:capture_class_counter=c__Gammaproteobacteria--2||c__Ozemobacteria--1:capture_domain_counter=d__Bacteria--3:capture_family_counter=f__Celerinatantimonadaceae--1||f__Nitrincolaceae--1||f__Ozemobacteraceae--1:capture_genus_counter=g__Aliagarivorans--1||g__Nitrincola--1||g__Ozemobacter--1:capture_order_counter=o__Enterobacterales--1||o__Ozemobacterales--1||o__Pseudomonadales--1:capture_phylum_counter=p__Proteobacteria--2||p__Riflebacteria--1:capture_species_counter=s__Aliagarivorans marinus--1||s__Nitrincola tibetensis--1||s__Ozemobacter sp012517355--1:evalue_avg=1.22e-57:evalue_max=1.22e-57:evalue_min=1.22e-57:evalue_std=0:evalue_sum=1.22e-57:gapopen_avg=1.0:gapopen_max=1.0:gapopen_min=1.0:gapopen_std=0:gapopen_sum=1.0:gtdb_class_counter=:gtdb_domain_counter=:gtdb_family_counter=:gtdb_genus_counter=:gtdb_order_counter=:gtdb_phylum_counter=:gtdb_species_counter=:heptad_counter=MCP-38H--3:lbd_counter=:length_avg=177.0:length_max=177.0:length_min=177.0:length_std=0:length_sum=177.0:mismatch_avg=63.0:mismatch_max=63.0:mismatch_min=63.0:mismatch_std=0:mismatch_sum=63.0:name=N843359:qcovhsp_avg=100.0:qcovhsp_max=100.0:qcovhsp_min=100.0:qcovhsp_std=0:qcovhsp_sum=100.0:qend_avg=176.0:qend_max=176.0:qend_min=176.0:qend_std=0:qend_sum=176.0:qstart_avg=1.0:qstart_max=1.0:qstart_min=1.0:qstart_std=0:qstart_sum=1.0:ref_name_counter=RS_GCF_016765655.1_protein.faa_NZ_JAETGP010000002.1_95@PF00015_full_PFAM.197.436--1:scovhsp_avg=74.1:scovhsp_max=74.1:scovhsp_min=74.1:scovhsp_std=0:scovhsp_sum=74.1:send_avg=238.0:send_max=238.0:send_min=238.0:send_std=0:send_sum=238.0:sstart_avg=62.0:sstart_max=62.0:sstart_min=62.0:sstart_std=0:sstart_sum=62.0],((aa40ac2a-6a89-4fe0-b5bc-4a8fdccb6c2e_2@MCPsignal.557.597:5e-09[&&NHX:Sample=rhiztom3:Type=capture:capture_class=c__Alphaproteobacteria:capture_domain=d__Bacteria:capture_family=f__Sphingomonadaceae:capture_genus=g__Novosphingobium:capture_order=o__Sphingomonadales:capture_phylum=p__Proteobacteria:capture_species=s__Novosphingobium aerophilum:heptad=MCP-38H],(716fd2b6-1c90-4dce-b8ef-a11177f2066e_5@MCPsignal.466.624:5e-09[&&NHX:Sample=rhiztom1:Type=capture:capture_class=c__Actinomycetia:capture_domain=d__Bacteria:capture_family=f__Geodermatophilaceae:capture_genus=g__Geodermatophilus:capture_order=o__Mycobacteriales:capture_phylum=p__Actinobacteriota:capture_species=s__Geodermatophilus ruber:heptad=MCP-38H],6dbb18b6-9d5d-4cd3-8e1d-d8acc022d680_6@MCPsignal.120.277:5e-09[&&NHX:Sample=rhiztom1:Type=capture:capture_class=c__Actinomycetia:capture_domain=d__Bacteria:capture_family=f__Geodermatophilaceae:capture_genus=g__Geodermatophilus:capture_order=o__Mycobacteriales:capture_phylum=p__Actinobacteriota:capture_species=s__Geodermatophilus ruber:heptad=MCP-38H])1:5e-09[&&NHX:Sample_counter=rhiztom1--2:Type_counter=capture--2:capture_class_counter=c__Actinomycetia--2:capture_domain_counter=d__Bacteria--2:capture_family_counter=f__Geodermatophilaceae--2:capture_genus_counter=g__Geodermatophilus--2:capture_order_counter=o__Mycobacteriales--2:capture_phylum_counter=p__Actinobacteriota--2:capture_species_counter=s__Geodermatophilus ruber--2:gtdb_class_counter=:gtdb_domain_counter=:gtdb_family_counter=:gtdb_genus_counter=:gtdb_order_counter=:gtdb_phylum_counter=:gtdb_species_counter=:heptad_counter=MCP-38H--2:lbd_counter=:name=N843363:ref_name_counter=])0.403:6e-09[&&NHX:Sample_counter=rhiztom1--2||rhiztom3--1:Type_counter=capture--3:capture_class_counter=c__Actinomycetia--2||c__Alphaproteobacteria--1:capture_domain_counter=d__Bacteria--3:capture_family_counter=f__Geodermatophilaceae--2||f__Sphingomonadaceae--1:capture_genus_counter=g__Geodermatophilus--2||g__Novosphingobium--1:capture_order_counter=o__Mycobacteriales--2||o__Sphingomonadales--1:capture_phylum_counter=p__Actinobacteriota--2||p__Proteobacteria--1:capture_species_counter=s__Geodermatophilus ruber--2||s__Novosphingobium aerophilum--1:gtdb_class_counter=:gtdb_domain_counter=:gtdb_family_counter=:gtdb_genus_counter=:gtdb_order_counter=:gtdb_phylum_counter=:gtdb_species_counter=:heptad_counter=MCP-38H--3:lbd_counter=:name=N843364:ref_name_counter=],b673784f-3310-4085-8eb6-f58b638ffea4_3@MCPsignal.374.447:0.0418119[&&NHX:Sample=rhiztom3:Type=capture:capture_class=c__Gammaproteobacteria:capture_domain=d__Bacteria:capture_family=f__Pseudomonadaceae:capture_genus=g__Pseudomonas_E:capture_order=o__Pseudomonadales:capture_phylum=p__Proteobacteria:capture_species=s__Pseudomonas_E graminis_B:heptad=MCP-38H])0.999:0.13999[&&NHX:Sample_counter=rhiztom1--2||rhiztom3--2:Type_counter=capture--4:capture_class_counter=c__Actinomycetia--2||c__Alphaproteobacteria--1||c__Gammaproteobacteria--1:capture_domain_counter=d__Bacteria--4:capture_family_counter=f__Geodermatophilaceae--2||f__Pseudomonadaceae--1||f__Sphingomonadaceae--1:capture_genus_counter=g__Geodermatophilus--2||g__Novosphingobium--1||g__Pseudomonas_E--1:capture_order_counter=o__Mycobacteriales--2||o__Pseudomonadales--1||o__Sphingomonadales--1:capture_phylum_counter=p__Actinobacteriota--2||p__Proteobacteria--2:capture_species_counter=s__Geodermatophilus ruber--2||s__Novosphingobium aerophilum--1||s__Pseudomonas_E graminis_B--1:gtdb_class_counter=:gtdb_domain_counter=:gtdb_family_counter=:gtdb_genus_counter=:gtdb_order_counter=:gtdb_phylum_counter=:gtdb_species_counter=:heptad_counter=MCP-38H--4:lbd_counter=:name=N843366:ref_name_counter=])0.695:0.00564307[&&NHX:Sample_counter=rhizpot1--1||rhizpot3--2||rhiztom1--2||rhiztom3--2:Type_counter=capture--7:besthit_avg=63.8:besthit_max=63.8:besthit_min=63.8:besthit_std=0:besthit_sum=63.8:bitscore_avg=182.0:bitscore_max=182.0:bitscore_min=182.0:bitscore_std=0:bitscore_sum=182.0:capture_class_counter=c__Actinomycetia--2||c__Alphaproteobacteria--1||c__Gammaproteobacteria--3||c__Ozemobacteria--1:capture_domain_counter=d__Bacteria--7:capture_family_counter=f__Celerinatantimonadaceae--1||f__Geodermatophilaceae--2||f__Nitrincolaceae--1||f__Ozemobacteraceae--1||f__Pseudomonadaceae--1||f__Sphingomonadaceae--1:capture_genus_counter=g__Aliagarivorans--1||g__Geodermatophilus--2||g__Nitrincola--1||g__Novosphingobium--1||g__Ozemobacter--1||g__Pseudomonas_E--1:capture_order_counter=o__Enterobacterales--1||o__Mycobacteriales--2||o__Ozemobacterales--1||o__Pseudomonadales--2||o__Sphingomonadales--1:capture_phylum_counter=p__Actinobacteriota--2||p__Proteobacteria--4||p__Riflebacteria--1:capture_species_counter=s__Aliagarivorans marinus--1||s__Geodermatophilus ruber--2||s__Nitrincola tibetensis--1||s__Novosphingobium aerophilum--1||s__Ozemobacter sp012517355--1||s__Pseudomonas_E graminis_B--1:evalue_avg=1.22e-57:evalue_max=1.22e-57:evalue_min=1.22e-57:evalue_std=0:evalue_sum=1.22e-57:gapopen_avg=1.0:gapopen_max=1.0:gapopen_min=1.0:gapopen_std=0:gapopen_sum=1.0:gtdb_class_counter=:gtdb_domain_counter=:gtdb_family_counter=:gtdb_genus_counter=:gtdb_order_counter=:gtdb_phylum_counter=:gtdb_species_counter=:heptad_counter=MCP-38H--7:lbd_counter=:length_avg=177.0:length_max=177.0:length_min=177.0:length_std=0:length_sum=177.0:mismatch_avg=63.0:mismatch_max=63.0:mismatch_min=63.0:mismatch_std=0:mismatch_sum=63.0:name=N843367:qcovhsp_avg=100.0:qcovhsp_max=100.0:qcovhsp_min=100.0:qcovhsp_std=0:qcovhsp_sum=100.0:qend_avg=176.0:qend_max=176.0:qend_min=176.0:qend_std=0:qend_sum=176.0:qstart_avg=1.0:qstart_max=1.0:qstart_min=1.0:qstart_std=0:qstart_sum=1.0:ref_name_counter=RS_GCF_016765655.1_protein.faa_NZ_JAETGP010000002.1_95@PF00015_full_PFAM.197.436--1:scovhsp_avg=74.1:scovhsp_max=74.1:scovhsp_min=74.1:scovhsp_std=0:scovhsp_sum=74.1:send_avg=238.0:send_max=238.0:send_min=238.0:send_std=0:send_sum=238.0:sstart_avg=62.0:sstart_max=62.0:sstart_min=62.0:sstart_std=0:sstart_sum=62.0],((((5eb4072f-29cb-4809-a08b-6db0544b8df8_6@MCPsignal.2.80:0.0125227[&&NHX:Sample=rhiztom2:Type=capture:capture_class=c__Spirochaetia:capture_domain=d__Bacteria:capture_family=f__UBA12059:capture_genus=g__SZUA-370:capture_order=o__Treponematales:capture_phylum=p__Spirochaetota:capture_species=s__SZUA-370 sp016938515:heptad=MCP-38H],08c63887-9b9a-4ee4-8a67-0fc9f27cb4ad_4@MCPsignal.243.351:5e-09[&&NHX:Sample=rhiztom3:Type=capture:besthit=68.9:bitscore=119.0:capture_class=c__Spirochaetia:capture_domain=d__Bacteria:capture_family=f__UBA12059:capture_genus=g__SZUA-370:capture_order=o__Treponematales:capture_phylum=p__Spirochaetota:capture_species=s__SZUA-370 sp016938515:evalue=7.12e-35:gapopen=0.0:heptad=MCP-38H:length=103.0:mismatch=32.0:qcovhsp=95.4:qend=104.0:qstart=2.0:ref_name=RS_GCF_000576635.1_protein.faa_NZ_AVFL01000002.1_162@PF00015_full_PFAM.258.436:scovhsp=57.9:send=104.0:sstart=2.0])0.981:0.0750826[&&NHX:Sample_counter=rhiztom2--1||rhiztom3--1:Type_counter=capture--2:besthit_avg=68.9:besthit_max=68.9:besthit_min=68.9:besthit_std=0:besthit_sum=68.9:bitscore_avg=119.0:bitscore_max=119.0:bitscore_min=119.0:bitscore_std=0:bitscore_sum=119.0:capture_class_counter=c__Spirochaetia--2:capture_domain_counter=d__Bacteria--2:capture_family_counter=f__UBA12059--2:capture_genus_counter=g__SZUA-370--2:capture_order_counter=o__Treponematales--2:capture_phylum_counter=p__Spirochaetota--2:capture_species_counter=s__SZUA-370 sp016938515--2:evalue_avg=7.12e-35:evalue_max=7.12e-35:evalue_min=7.12e-35:evalue_std=0:evalue_sum=7.12e-35:gapopen_avg=0.0:gapopen_max=0.0:gapopen_min=0.0:gapopen_std=0:gapopen_sum=0.0:gtdb_class_counter=:gtdb_domain_counter=:gtdb_family_counter=:gtdb_genus_counter=:gtdb_order_counter=:gtdb_phylum_counter=:gtdb_species_counter=:heptad_counter=MCP-38H--2:lbd_counter=:length_avg=103.0:length_max=103.0:length_min=103.0:length_std=0:length_sum=103.0:mismatch_avg=32.0:mismatch_max=32.0:mismatch_min=32.0:mismatch_std=0:mismatch_sum=32.0:name=N843370:qcovhsp_avg=95.4:qcovhsp_max=95.4:qcovhsp_min=95.4:qcovhsp_std=0:qcovhsp_sum=95.4:qend_avg=104.0:qend_max=104.0:qend_min=104.0:qend_std=0:qend_sum=104.0:qstart_avg=2.0:qstart_max=2.0:qstart_min=2.0:qstart_std=0:qstart_sum=2.0:ref_name_counter=RS_GCF_000576635.1_protein.faa_NZ_AVFL01000002.1_162@PF00015_full_PFAM.258.436--1:scovhsp_avg=57.9:scovhsp_max=57.9:scovhsp_min=57.9:scovhsp_std=0:scovhsp_sum=57.9:send_avg=104.0:send_max=104.0:send_min=104.0:send_std=0:send_sum=104.0:sstart_avg=2.0:sstart_max=2.0:sstart_min=2.0:sstart_std=0:sstart_sum=2.0],RS_GCF_016765655.1_protein.faa_NZ_JAETGP010000002.1_95@PF00015_full_PFAM.197.436:0.00474342[&&NHX:Type=GTDB:gtdb_class=c__Alphaproteobacteria:gtdb_domain=d__Bacteria:gtdb_family=f__Azospirillaceae:gtdb_genus=g__Skermanella:gtdb_order=o__Azospirillales:gtdb_phylum=p__Proteobacteria:gtdb_species=s__Skermanella mucosa:heptad=MCP-38H:species=d__Bacteria_p__Proteobacteria_c__Alphaproteobacteria_o__Azospirillales_f__Azospirillaceae_g__Skermanella_s__Skermanella mucosa])0.962:0.0610145[&&NHX:Sample_counter=rhiztom2--1||rhiztom3--1:Type_counter=GTDB--1||capture--2:besthit_avg=68.9:besthit_max=68.9:besthit_min=68.9:besthit_std=0:besthit_sum=68.9:bitscore_avg=119.0:bitscore_max=119.0:bitscore_min=119.0:bitscore_std=0:bitscore_sum=119.0:capture_class_counter=c__Spirochaetia--2:capture_domain_counter=d__Bacteria--2:capture_family_counter=f__UBA12059--2:capture_genus_counter=g__SZUA-370--2:capture_order_counter=o__Treponematales--2:capture_phylum_counter=p__Spirochaetota--2:capture_species_counter=s__SZUA-370 sp016938515--2:evalue_avg=7.12e-35:evalue_max=7.12e-35:evalue_min=7.12e-35:evalue_std=0:evalue_sum=7.12e-35:gapopen_avg=0.0:gapopen_max=0.0:gapopen_min=0.0:gapopen_std=0:gapopen_sum=0.0:gtdb_class_counter=c__Alphaproteobacteria--1:gtdb_domain_counter=d__Bacteria--1:gtdb_family_counter=f__Azospirillaceae--1:gtdb_genus_counter=g__Skermanella--1:gtdb_order_counter=o__Azospirillales--1:gtdb_phylum_counter=p__Proteobacteria--1:gtdb_species_counter=s__Skermanella mucosa--1:heptad_counter=MCP-38H--3:lbd_counter=:lca_tree=s__Skermanella mucosa:length_avg=103.0:length_max=103.0:length_min=103.0:length_std=0:length_sum=103.0:mismatch_avg=32.0:mismatch_max=32.0:mismatch_min=32.0:mismatch_std=0:mismatch_sum=32.0:name=N843372:qcovhsp_avg=95.4:qcovhsp_max=95.4:qcovhsp_min=95.4:qcovhsp_std=0:qcovhsp_sum=95.4:qend_avg=104.0:qend_max=104.0:qend_min=104.0:qend_std=0:qend_sum=104.0:qstart_avg=2.0:qstart_max=2.0:qstart_min=2.0:qstart_std=0:qstart_sum=2.0:ref_name_counter=RS_GCF_000576635.1_protein.faa_NZ_AVFL01000002.1_162@PF00015_full_PFAM.258.436--1:scovhsp_avg=57.9:scovhsp_max=57.9:scovhsp_min=57.9:scovhsp_std=0:scovhsp_sum=57.9:send_avg=104.0:send_max=104.0:send_min=104.0:send_std=0:send_sum=104.0:sstart_avg=2.0:sstart_max=2.0:sstart_min=2.0:sstart_std=0:sstart_sum=2.0],RS_GCF_000576635.1_protein.faa_NZ_AVFL01000002.1_162@PF00015_full_PFAM.258.436:0.0505143[&&NHX:Type=GTDB:gtdb_class=c__Alphaproteobacteria:gtdb_domain=d__Bacteria:gtdb_family=f__Azospirillaceae:gtdb_genus=g__Skermanella:gtdb_order=o__Azospirillales:gtdb_phylum=p__Proteobacteria:gtdb_species=s__Skermanella stibiiresistens:heptad=MCP-38H:species=d__Bacteria_p__Proteobacteria_c__Alphaproteobacteria_o__Azospirillales_f__Azospirillaceae_g__Skermanella_s__Skermanella stibiiresistens])0.963:0.0524591[&&NHX:Sample_counter=rhiztom2--1||rhiztom3--1:Type_counter=GTDB--2||capture--2:besthit_avg=68.9:besthit_max=68.9:besthit_min=68.9:besthit_std=0:besthit_sum=68.9:bitscore_avg=119.0:bitscore_max=119.0:bitscore_min=119.0:bitscore_std=0:bitscore_sum=119.0:capture_class_counter=c__Spirochaetia--2:capture_domain_counter=d__Bacteria--2:capture_family_counter=f__UBA12059--2:capture_genus_counter=g__SZUA-370--2:capture_order_counter=o__Treponematales--2:capture_phylum_counter=p__Spirochaetota--2:capture_species_counter=s__SZUA-370 sp016938515--2:evalue_avg=7.12e-35:evalue_max=7.12e-35:evalue_min=7.12e-35:evalue_std=0:evalue_sum=7.12e-35:gapopen_avg=0.0:gapopen_max=0.0:gapopen_min=0.0:gapopen_std=0:gapopen_sum=0.0:gtdb_class_counter=c__Alphaproteo
```
