## Supplementary material for "Unveiling the hidden biodiversity of microbial chemoreceptor genes in the rare biosphere": MCPsignal_captured_gtdbr207.nw (part 1155 of 1806)

```
bacteria--2:gtdb_domain_counter=d__Bacteria--2:gtdb_family_counter=f__Azospirillaceae--2:gtdb_genus_counter=g__Skermanella--2:gtdb_order_counter=o__Azospirillales--2:gtdb_phylum_counter=p__Proteobacteria--2:gtdb_species_counter=s__Skermanella mucosa--1||s__Skermanella stibiiresistens--1:heptad_counter=MCP-38H--4:lbd_counter=:lca_tree=g__Skermanella:length_avg=103.0:length_max=103.0:length_min=103.0:length_std=0:length_sum=103.0:mismatch_avg=32.0:mismatch_max=32.0:mismatch_min=32.0:mismatch_std=0:mismatch_sum=32.0:name=N843374:qcovhsp_avg=95.4:qcovhsp_max=95.4:qcovhsp_min=95.4:qcovhsp_std=0:qcovhsp_sum=95.4:qend_avg=104.0:qend_max=104.0:qend_min=104.0:qend_std=0:qend_sum=104.0:qstart_avg=2.0:qstart_max=2.0:qstart_min=2.0:qstart_std=0:qstart_sum=2.0:ref_name_counter=RS_GCF_000576635.1_protein.faa_NZ_AVFL01000002.1_162@PF00015_full_PFAM.258.436--1:scovhsp_avg=57.9:scovhsp_max=57.9:scovhsp_min=57.9:scovhsp_std=0:scovhsp_sum=57.9:send_avg=104.0:send_max=104.0:send_min=104.0:send_std=0:send_sum=104.0:sstart_avg=2.0:sstart_max=2.0:sstart_min=2.0:sstart_std=0:sstart_sum=2.0],(d4bde3b6-d576-4dc4-8746-748a37c87051_6@MCPsignal.27.168:5e-09[&&NHX:Sample=rhizpot1:Type=capture:capture_class=c__Gammaproteobacteria:capture_domain=d__Bacteria:capture_family=f__Burkholderiaceae:capture_genus=g__JADJCH01:capture_order=o__Burkholderiales:capture_phylum=p__Proteobacteria:capture_species=s__JADJCH01 sp016703325:heptad=MCP-38H],(((70ac21ac-1d85-4409-9617-313e8b77e267_4@MCPsignal.43.201:0.00376044[&&NHX:Sample=rhizpot1:Type=capture:capture_class=c__Gammaproteobacteria:capture_domain=d__Bacteria:capture_family=f__Burkholderiaceae:capture_genus=g__JADJCH01:capture_order=o__Burkholderiales:capture_phylum=p__Proteobacteria:capture_species=s__JADJCH01 sp016703325:heptad=MCP-38H],23975f4d-0a6e-48e7-981d-f5d5c6da590d_4@MCPsignal.231.370:0.0606596[&&NHX:Sample=rhizpot1:Type=capture:capture_class=c__Gammaproteobacteria:capture_domain=d__Bacteria:capture_family=f__Burkholderiaceae:capture_genus=g__JADJCH01:capture_order=o__Burkholderiales:capture_phylum=p__Proteobacteria:capture_species=s__JADJCH01 sp016703325:heptad=MCP-38H])0.642:0.00100669[&&NHX:Sample_counter=rhizpot1--2:Type_counter=capture--2:capture_class_counter=c__Gammaproteobacteria--2:capture_domain_counter=d__Bacteria--2:capture_family_counter=f__Burkholderiaceae--2:capture_genus_counter=g__JADJCH01--2:capture_order_counter=o__Burkholderiales--2:capture_phylum_counter=p__Proteobacteria--2:capture_species_counter=s__JADJCH01 sp016703325--2:gtdb_class_counter=:gtdb_domain_counter=:gtdb_family_counter=:gtdb_genus_counter=:gtdb_order_counter=:gtdb_phylum_counter=:gtdb_species_counter=:heptad_counter=MCP-38H--2:lbd_counter=:name=N843378:ref_name_counter=],(3c709aab-55f1-4e7d-baa8-35b20b0f3182_3@MCPsignal.607.661:5e-09[&&NHX:Sample=rhizpot1:Type=capture:capture_class=c__Gammaproteobacteria:capture_domain=d__Bacteria:capture_family=f__Pseudomonadaceae:capture_genus=g__Pseudomonas_E:capture_order=o__Pseudomonadales:capture_phylum=p__Proteobacteria:capture_species=s__Pseudomonas_E putida_E:heptad=MCP-38H],(5b6af00e-c020-4ae9-a8a7-4b1af85a3d03_3@MCPsignal.151.307:0.00482134[&&NHX:Sample=rhizpot1:Type=capture:capture_class=c__Gammaproteobacteria:capture_domain=d__Bacteria:capture_family=f__Burkholderiaceae:capture_genus=g__JADJCH01:capture_order=o__Burkholderiales:capture_phylum=p__Proteobacteria:capture_species=s__JADJCH01 sp016703325:heptad=MCP-38H],d97c841d-9db5-4c4b-b2a8-e6b8d5b18229_3@MCPsignal.538.625:5e-09[&&NHX:Sample=rhizpot1:Type=capture:capture_class=c__Gammaproteobacteria:capture_domain=d__Bacteria:capture_family=f__Burkholderiaceae:capture_genus=g__JADJCH01:capture_order=o__Burkholderiales:capture_phylum=p__Proteobacteria:capture_species=s__JADJCH01 sp016703325:heptad=MCP-38H])0:1.8e-08[&&NHX:Sample_counter=rhizpot1--2:Type_counter=capture--2:capture_class_counter=c__Gammaproteobacteria--2:capture_domain_counter=d__Bacteria--2:capture_family_counter=f__Burkholderiaceae--2:capture_genus_counter=g__JADJCH01--2:capture_order_counter=o__Burkholderiales--2:capture_phylum_counter=p__Proteobacteria--2:capture_species_counter=s__JADJCH01 sp016703325--2:gtdb_class_counter=:gtdb_domain_counter=:gtdb_family_counter=:gtdb_genus_counter=:gtdb_order_counter=:gtdb_phylum_counter=:gtdb_species_counter=:heptad_counter=MCP-38H--2:lbd_counter=:name=N843382:ref_name_counter=])0.732:1.8e-08[&&NHX:Sample_counter=rhizpot1--3:Type_counter=capture--3:capture_class_counter=c__Gammaproteobacteria--3:capture_domain_counter=d__Bacteria--3:capture_family_counter=f__Burkholderiaceae--2||f__Pseudomonadaceae--1:capture_genus_counter=g__JADJCH01--2||g__Pseudomonas_E--1:capture_order_counter=o__Burkholderiales--2||o__Pseudomonadales--1:capture_phylum_counter=p__Proteobacteria--3:capture_species_counter=s__JADJCH01 sp016703325--2||s__Pseudomonas_E putida_E--1:gtdb_class_counter=:gtdb_domain_counter=:gtdb_family_counter=:gtdb_genus_counter=:gtdb_order_counter=:gtdb_phylum_counter=:gtdb_species_counter=:heptad_counter=MCP-38H--3:lbd_counter=:name=N843383:ref_name_counter=])0:5e-09[&&NHX:Sample_counter=rhizpot1--5:Type_counter=capture--5:capture_class_counter=c__Gammaproteobacteria--5:capture_domain_counter=d__Bacteria--5:capture_family_counter=f__Burkholderiaceae--4||f__Pseudomonadaceae--1:capture_genus_counter=g__JADJCH01--4||g__Pseudomonas_E--1:capture_order_counter=o__Burkholderiales--4||o__Pseudomonadales--1:capture_phylum_counter=p__Proteobacteria--5:capture_species_counter=s__JADJCH01 sp016703325--4||s__Pseudomonas_E putida_E--1:gtdb_class_counter=:gtdb_domain_counter=:gtdb_family_counter=:gtdb_genus_counter=:gtdb_order_counter=:gtdb_phylum_counter=:gtdb_species_counter=:heptad_counter=MCP-38H--5:lbd_counter=:name=N843384:ref_name_counter=],(bfccced5-d34f-48b0-98b4-8da69b496d61_2@MCPsignal.222.378:5e-09[&&NHX:Sample=rhizpot1:Type=capture:capture_class=c__Gammaproteobacteria:capture_domain=d__Bacteria:capture_family=f__Burkholderiaceae:capture_genus=g__JADJCH01:capture_order=o__Burkholderiales:capture_phylum=p__Proteobacteria:capture_species=s__JADJCH01 sp016703325:heptad=MCP-38H],7a056972-d86c-49e6-92f2-7e5e496b5103_1@MCPsignal.29.153:0.0206786[&&NHX:Sample=rhizpot1:Type=capture:capture_class=c__Gammaproteobacteria:capture_domain=d__Bacteria:capture_family=f__Rhodocyclaceae:capture_genus=g__Zoogloea:capture_order=o__Burkholderiales:capture_phylum=p__Proteobacteria:capture_species=s__Zoogloea sp017309145:heptad=MCP-38H])0:5e-09[&&NHX:Sample_counter=rhizpot1--2:Type_counter=capture--2:capture_class_counter=c__Gammaproteobacteria--2:capture_domain_counter=d__Bacteria--2:capture_family_counter=f__Burkholderiaceae--1||f__Rhodocyclaceae--1:capture_genus_counter=g__JADJCH01--1||g__Zoogloea--1:capture_order_counter=o__Burkholderiales--2:capture_phylum_counter=p__Proteobacteria--2:capture_species_counter=s__JADJCH01 sp016703325--1||s__Zoogloea sp017309145--1:gtdb_class_counter=:gtdb_domain_counter=:gtdb_family_counter=:gtdb_genus_counter=:gtdb_order_counter=:gtdb_phylum_counter=:gtdb_species_counter=:heptad_counter=MCP-38H--2:lbd_counter=:name=N843387:ref_name_counter=])0.917:5e-09[&&NHX:Sample_counter=rhizpot1--7:Type_counter=capture--7:capture_class_counter=c__Gammaproteobacteria--7:capture_domain_counter=d__Bacteria--7:capture_family_counter=f__Burkholderiaceae--5||f__Pseudomonadaceae--1||f__Rhodocyclaceae--1:capture_genus_counter=g__JADJCH01--5||g__Pseudomonas_E--1||g__Zoogloea--1:capture_order_counter=o__Burkholderiales--6||o__Pseudomonadales--1:capture_phylum_counter=p__Proteobacteria--7:capture_species_counter=s__JADJCH01 sp016703325--5||s__Pseudomonas_E putida_E--1||s__Zoogloea sp017309145--1:gtdb_class_counter=:gtdb_domain_counter=:gtdb_family_counter=:gtdb_genus_counter=:gtdb_order_counter=:gtdb_phylum_counter=:gtdb_species_counter=:heptad_counter=MCP-38H--7:lbd_counter=:name=N843388:ref_name_counter=])0.957:0.0418765[&&NHX:Sample_counter=rhizpot1--8:Type_counter=capture--8:capture_class_counter=c__Gammaproteobacteria--8:capture_domain_counter=d__Bacteria--8:capture_family_counter=f__Burkholderiaceae--6||f__Pseudomonadaceae--1||f__Rhodocyclaceae--1:capture_genus_counter=g__JADJCH01--6||g__Pseudomonas_E--1||g__Zoogloea--1:capture_order_counter=o__Burkholderiales--7||o__Pseudomonadales--1:capture_phylum_counter=p__Proteobacteria--8:capture_species_counter=s__JADJCH01 sp016703325--6||s__Pseudomonas_E putida_E--1||s__Zoogloea sp017309145--1:gtdb_class_counter=:gtdb_domain_counter=:gtdb_family_counter=:gtdb_genus_counter=:gtdb_order_counter=:gtdb_phylum_counter=:gtdb_species_counter=:heptad_counter=MCP-38H--8:lbd_counter=:name=N843389:ref_name_counter=])0.912:0.0290683[&&NHX:Sample_counter=rhizpot1--8||rhiztom2--1||rhiztom3--1:Type_counter=GTDB--2||capture--10:besthit_avg=68.9:besthit_max=68.9:besthit_min=68.9:besthit_std=0:besthit_sum=68.9:bitscore_avg=119.0:bitscore_max=119.0:bitscore_min=119.0:bitscore_std=0:bitscore_sum=119.0:capture_class_counter=c__Gammaproteobacteria--8||c__Spirochaetia--2:capture_domain_counter=d__Bacteria--10:capture_family_counter=f__Burkholderiaceae--6||f__Pseudomonadaceae--1||f__Rhodocyclaceae--1||f__UBA12059--2:capture_genus_counter=g__JADJCH01--6||g__Pseudomonas_E--1||g__SZUA-370--2||g__Zoogloea--1:capture_order_counter=o__Burkholderiales--7||o__Pseudomonadales--1||o__Treponematales--2:capture_phylum_counter=p__Proteobacteria--8||p__Spirochaetota--2:capture_species_counter=s__JADJCH01 sp016703325--6||s__Pseudomonas_E putida_E--1||s__SZUA-370 sp016938515--2||s__Zoogloea sp017309145--1:evalue_avg=7.12e-35:evalue_max=7.12e-35:evalue_min=7.12e-35:evalue_std=0:evalue_sum=7.12e-35:gapopen_avg=0.0:gapopen_max=0.0:gapopen_min=0.0:gapopen_std=0:gapopen_sum=0.0:gtdb_class_counter=c__Alphaproteobacteria--2:gtdb_domain_counter=d__Bacteria--2:gtdb_family_counter=f__Azospirillaceae--2:gtdb_genus_counter=g__Skermanella--2:gtdb_order_counter=o__Azospirillales--2:gtdb_phylum_counter=p__Proteobacteria--2:gtdb_species_counter=s__Skermanella mucosa--1||s__Skermanella stibiiresistens--1:heptad_counter=MCP-38H--12:lbd_counter=:lca_tree=g__Skermanella:length_avg=103.0:length_max=103.0:length_min=103.0:length_std=0:length_sum=103.0:mismatch_avg=32.0:mismatch_max=32.0:mismatch_min=32.0:mismatch_std=0:mismatch_sum=32.0:name=N843390:qcovhsp_avg=95.4:qcovhsp_max=95.4:qcovhsp_min=95.4:qcovhsp_std=0:qcovhsp_sum=95.4:qend_avg=104.0:qend_max=104.0:qend_min=104.0:qend_std=0:qend_sum=104.0:qstart_avg=2.0:qstart_max=2.0:qstart_min=2.0:qstart_std=0:qstart_sum=2.0:ref_name_counter=RS_GCF_000576635.1_protein.faa_NZ_AVFL01000002.1_162@PF00015_full_PFAM.258.436--1:scovhsp_avg=57.9:scovhsp_max=57.9:scovhsp_min=57.9:scovhsp_std=0:scovhsp_sum=57.9:send_avg=104.0:send_max=104.0:send_min=104.0:send_std=0:send_sum=104.0:sstart_avg=2.0:sstart_max=2.0:sstart_min=2.0:sstart_std=0:sstart_sum=2.0])0.741:0.00833284[&&NHX:Sample_counter=rhizpot1--9||rhizpot3--2||rhiztom1--2||rhiztom2--1||rhiztom3--3:Type_counter=GTDB--2||capture--17:besthit_avg=66.35:besthit_max=68.9:besthit_min=63.8:besthit_std=3.6062445840513986:besthit_sum=132.7:bitscore_avg=150.5:bitscore_max=182.0:bitscore_min=119.0:bitscore_std=44.54772721475249:bitscore_sum=301.0:capture_class_counter=c__Actinomycetia--2||c__Alphaproteobacteria--1||c__Gammaproteobacteria--11||c__Ozemobacteria--1||c__Spirochaetia--2:capture_domain_counter=d__Bacteria--17:capture_family_counter=f__Burkholderiaceae--6||f__Celerinatantimonadaceae--1||f__Geodermatophilaceae--2||f__Nitrincolaceae--1||f__Ozemobacteraceae--1||f__Pseudomonadaceae--2||f__Rhodocyclaceae--1||f__Sphingomonadaceae--1||f__UBA12059--2:capture_genus_counter=g__Aliagarivorans--1||g__Geodermatophilus--2||g__JADJCH01--6||g__Nitrincola--1||g__Novosphingobium--1||g__Ozemobacter--1||g__Pseudomonas_E--2||g__SZUA-370--2||g__Zoogloea--1:capture_order_counter=o__Burkholderiales--7||o__Enterobacterales--1||o__Mycobacteriales--2||o__Ozemobacterales--1||o__Pseudomonadales--3||o__Sphingomonadales--1||o__Treponematales--2:capture_phylum_counter=p__Actinobacteriota--2||p__Proteobacteria--12||p__Riflebacteria--1||p__Spirochaetota--2:capture_species_counter=s__Aliagarivorans marinus--1||s__Geodermatophilus ruber--2||s__JADJCH01 sp016703325--6||s__Nitrincola tibetensis--1||s__Novosphingobium aerophilum--1||s__Ozemobacter sp012517355--1||s__Pseudomonas_E graminis_B--1||s__Pseudomonas_E putida_E--1||s__SZUA-370 sp016938515--2||s__Zoogloea sp017309145--1:evalue_avg=3.56e-35:evalue_max=7.12e-35:evalue_min=1.22e-57:evalue_std=5.034600282048217e-35:evalue_sum=7.12e-35:gapopen_avg=0.5:gapopen_max=1.0:gapopen_min=0.0:gapopen_std=0.7071067811865476:gapopen_sum=1.0:gtdb_class_counter=c__Alphaproteobacteria--2:gtdb_domain_counter=d__Bacteria--2:gtdb_family_counter=f__Azospirillaceae--2:gtdb_genus_counter=g__Skermanella--2:gtdb_order_counter=o__Azospirillales--2:gtdb_phylum_counter=p__Proteobacteria--2:gtdb_species_counter=s__Skermanella mucosa--1||s__Skermanella stibiiresistens--1:heptad_counter=MCP-38H--19:lbd_counter=:lca_tree=g__Skermanella:length_avg=140.0:length_max=177.0:length_min=103.0:length_std=52.32590180780452:length_sum=280.0:mismatch_avg=47.5:mismatch_max=63.0:mismatch_min=32.0:mismatch_std=21.920310216782973:mismatch_sum=95.0:name=N843391:qcovhsp_avg=97.7:qcovhsp_max=100.0:qcovhsp_min=95.4:qcovhsp_std=3.2526911934581144:qcovhsp_sum=195.4:qend_avg=140.0:qend_max=176.0:qend_min=104.0:qend_std=50.91168824543142:qend_sum=280.0:qstart_avg=1.5:qstart_max=2.0:qstart_min=1.0:qstart_std=0.7071067811865476:qstart_sum=3.0:ref_name_counter=RS_GCF_000576635.1_protein.faa_NZ_AVFL01000002.1_162@PF00015_full_PFAM.258.436--1||RS_GCF_016765655.1_protein.faa_NZ_JAETGP010000002.1_95@PF00015_full_PFAM.197.436--1:scovhsp_avg=66.0:scovhsp_max=74.1:scovhsp_min=57.9:scovhsp_std=11.455129855222067:scovhsp_sum=132.0:send_avg=171.0:send_max=238.0:send_min=104.0:send_std=94.75230867899737:send_sum=342.0:sstart_avg=32.0:sstart_max=62.0:sstart_min=2.0:sstart_std=42.42640687119285:sstart_sum=64.0],(69a53bdc-305e-4a81-867b-01cbfdc97d12_3@MCPsignal.305.359:0.0140883[&&NHX:Sample=rhizpot1:Type=capture:capture_class=c__Gammaproteobacteria:capture_domain=d__Bacteria:capture_family=f__Pseudomonadaceae:capture_genus=g__Pseudomonas_E:capture_order=o__Pseudomonadales:capture_phylum=p__Proteobacteria:capture_species=s__Pseudomonas_E gingeri_D:heptad=MCP-38H],9aa81e3c-a7d3-4f28-a238-7822599cf644_5@MCPsignal.528.671:5e-09[&&NHX:Sample=rhizpot3:Type=capture:capture_class=c__Gammaproteobacteria:capture_domain=d__Bacteria:capture_family=f__Alteromonadaceae:capture_genus=g__Bowmanella:capture_order=o__Enterobacterales:capture_phylum=p__Proteobacteria:capture_species=s__Bowmanella dokdonensis:heptad=MCP-38H])0.939:0.0243547[&&NHX:Sample_counter=rhizpot1--1||rhizpot3--1:Type_counter=capture--2:capture_class_counter=c__Gammaproteobacteria--2:capture_domain_counter=d__Bacteria--2:capture_family_counter=f__Alteromonadaceae--1||f__Pseudomonadaceae--1:capture_genus_counter=g__Bowmanella--1||g__Pseudomonas_E--1:capture_order_counter=o__Enterobacterales--1||o__Pseudomonadales--1:capture_phylum_counter=p__Proteobacteria--2:capture_species_counter=s__Bowmanella dokdonensis--1||s__Pseudomonas_E gingeri_D--1:gtdb_class_counter=:gtdb_domain_counter=:gtdb_family_counter=:gtdb_genus_counter=:gtdb_order_counter=:gtdb_phylum_counter=:gtdb_species_counter=:heptad_counter=MCP-38H--2:lbd_counter=:name=N843394:ref_name_counter=])0.846:0.0139012[&&NHX:Sample_counter=rhizpot1--10||rhizpot3--3||rhiztom1--2||rhiztom2--1||rhiztom3--3:Type_counter=GTDB--2||capture--19:besthit_avg=66.35:besthit_max=68.9:besthit_min=63.8:besthit_std=3.6062445840513986:besthit_sum=132.7:bitscore_avg=150.5:bitscore_max=182.0:bitscore_min=119.0:bitscore_std=44.54772721475249:bitscore_sum=301.0:capture_class_counter=c__Actinomycetia--2||c__Alphaproteobacteria--1||c__Gammaproteobacteria--13||c__Ozemobacteria--1||c__Spirochaetia--2:capture_domain_counter=d__Bacteria--19:capture_family_counter=f__Alteromonadaceae--1||f__Burkholderiaceae--6||f__Celerinatantimonadaceae--1||f__Geodermatophilaceae--2||f__Nitrincolaceae--1||f__Ozemobacteraceae--1||f__Pseudomonadaceae--3||f__Rhodocyclaceae--1||f__Sphingomonadaceae--1||f__UBA12059--2:capture_genus_counter=g__Aliagarivorans--1||g__Bowmanella--1||g__Geodermatophilus--2||g__JADJCH01--6||g__Nitrincola--1||g__Novosphingobium--1||g__Ozemobacter--1||g__Pseudomonas_E--3||g__SZUA-370--2||g__Zoogloea--1:capture_order_counter=o__Burkholderiales--7||o__Enterobacterales--2||o__Mycobacteriales--2||o__Ozemobacterales--1||o__Pseudomonadales--4||o__Sphingomonadales--1||o__Treponematales--2:capture_phylum_counter=p__Actinobacteriota--2||p__Proteobacteria--14||p__Riflebacteria--1||p__Spirochaetota--2:capture_species_counter=s__Aliagarivorans marinus--1||s__Bowmanella dokdonensis--1||s__Geodermatophilus ruber--2||s__JADJCH01 sp016703325--6||s__Nitrincola tibetensis--1||s__Novosphingobium aerophilum--1||s__Ozemobacter sp012517355--1||s__Pseudomonas_E gingeri_D--1||s__Pseudomonas_E graminis_B--1||s__Pseudomonas_E putida_E--1||s__SZUA-370 sp016938515--2||s__Zoogloea sp017309145--1:evalue_avg=3.56e-35:evalue_max=7.12e-35:evalue_min=1.22e-57:evalue_std=5.034600282048217e-35:evalue_sum=7.12e-35:gapopen_avg=0.5:gapopen_max=1.0:gapopen_min=0.0:gapopen_std=0.7071067811865476:gapopen_sum=1.0:gtdb_class_counter=c__Alphaproteobacteria--2:gtdb_domain_counter=d__Bacteria--2:gtdb_family_counter=f__Azospirillaceae--2:gtdb_genus_counter=g__Skermanella--2:gtdb_order_counter=o__Azospirillales--2:gtdb_phylum_counter=p__Proteobacteria--2:gtdb_species_counter=s__Skermanella mucosa--1||s__Skermanella stibiiresistens--1:heptad_counter=MCP-38H--21:lbd_counter=:lca_tree=g__Skermanella:length_avg=140.0:length_max=177.0:length_min=103.0:length_std=52.32590180780452:length_sum=280.0:mismatch_avg=47.5:mismatch_max=63.0:mismatch_min=32.0:mismatch_std=21.920310216782973:mismatch_sum=95.0:name=N843395:qcovhsp_avg=97.7:qcovhsp_max=100.0:qcovhsp_min=95.4:qcovhsp_std=3.2526911934581144:qcovhsp_sum=195.4:qend_avg=140.0:qend_max=176.0:qend_min=104.0:qend_std=50.91168824543142:qend_sum=280.0:qstart_avg=1.5:qstart_max=2.0:qstart_min=1.0:qstart_std=0.7071067811865476:qstart_sum=3.0:ref_name_counter=RS_GCF_000576635.1_protein.faa_NZ_AVFL01000002.1_162@PF00015_full_PFAM.258.436--1||RS_GCF_016765655.1_protein.faa_NZ_JAETGP010000002.1_95@PF00015_full_PFAM.197.436--1:scovhsp_avg=66.0:scovhsp_max=74.1:scovhsp_min=57.9:scovhsp_std=11.455129855222067:scovhsp_sum=132.0:send_avg=171.0:send_max=238.0:send_min=104.0:send_std=94.75230867899737:send_sum=342.0:sstart_avg=32.0:sstart_max=62.0:sstart_min=2.0:sstart_std=42.42640687119285:sstart_sum=64.0],((((eb45cafe-875a-5581-aa49-7169c2e54259_3@MCPsignal.22.150:5e-09[&&NHX:Sample=rhizpot1:Type=capture:capture_class=c__Alphaproteobacteria:capture_domain=d__Bacteria:capture_family=f__Rhodobacteraceae:capture_genus=g__Epibacterium:capture_order=o__Rhodobacterales:capture_phylum=p__Proteobacteria:capture_species=s__Epibacterium aquimaris:heptad=MCP-38H],((4e6b1192-997a-5faa-a385-ec5f56903a41_2@MCPsignal.3.138:5e-09[&&NHX:Sample=rhizpot1:Type=capture:capture_class=c__Alphaproteobacteria:capture_domain=d__Bacteria:capture_family=f__Rhodobacteraceae:capture_genus=g__Epibacterium:capture_order=o__Rhodobacterales:capture_phylum=p__Proteobacteria:capture_species=s__Epibacterium aquimaris:heptad=MCP-38H],74084185-f00b-4dd5-ae2a-62e34707b48d_5@MCPsignal.48.143:0.019786[&&NHX:Sample=rhizpot1:Type=capture:besthit=93.7:bitscore=159.0:capture_class=c__Alphaproteobacteria:capture_domain=d__Bacteria:capture_family=f__Rhodobacteraceae:capture_genus=g__Epibacterium:capture_order=o__Rhodobacterales:capture_phylum=p__Proteobacteria:capture_species=s__Epibacterium aquimaris:evalue=5.85e-51:gapopen=0.0:heptad=MCP-38H:length=95.0:mismatch=6.0:qcovhsp=100.0:qend=95.0:qstart=1.0:ref_name=RS_GCF_000936425.1_protein.faa_NZ_AVFK01000015.1_57@PF00015_full_PFAM.258.441:scovhsp=51.9:send=95.0:sstart=1.0])0:5e-09[&&NHX:Sample_counter=rhizpot1--2:Type_counter=capture--2:besthit_avg=93.7:besthit_max=93.7:besthit_min=93.7:besthit_std=0:besthit_sum=93.7:bitscore_avg=159.0:bitscore_max=159.0:bitscore_min=159.0:bitscore_std=0:bitscore_sum=159.0:capture_class_counter=c__Alphaproteobacteria--2:capture_domain_counter=d__Bacteria--2:capture_family_counter=f__Rhodobacteraceae--2:capture_genus_counter=g__Epibacterium--2:capture_order_counter=o__Rhodobacterales--2:capture_phylum_counter=p__Proteobacteria--2:capture_species_counter=s__Epibacterium aquimaris--2:evalue_avg=5.85e-51:evalue_max=5.85e-51:evalue_min=5.85e-51:evalue_std=0:evalue_sum=5.85e-51:gapopen_avg=0.0:gapopen_max=0.0:gapopen_min=0.0:gapopen_std=0:gapopen_sum=0.0:gtdb_class_counter=:gtdb_domain_counter=:gtdb_family_counter=:gtdb_genus_counter=:gtdb_order_counter=:gtdb_phylum_counter=:gtdb_species_counter=:heptad_counter=MCP-38H--2:lbd_counter=:length_avg=95.0:length_max=95.0:length_min=95.0:length_std=0:length_sum=95.0:mismatch_avg=6.0:mismatch_max=6.0:mismatch_min=6.0:mismatch_std=0:mismatch_sum=6.0:name=N843399:qcovhsp_avg=100.0:qcovhsp_max=100.0:qcovhsp_min=100.0:qcovhsp_std=0:qcovhsp_sum=100.0:qend_avg=95.0:qend_max=95.0:qend_min=95.0:qend_std=0:qend_sum=95.0:qstart_avg=1.0:qstart_max=1.0:qstart_min=1.0:qstart_std=0:qstart_sum=1.0:ref_name_counter=RS_GCF_000936425.1_protein.faa_NZ_AVFK01000015.1_57@PF00015_full_PFAM.258.441--1:scovhsp_avg=51.9:scovhsp_max=51.9:scovhsp_min=51.9:scovhsp_std=0:scovhsp_sum=51.9:send_avg=95.0:send_max=95.0:send_min=95.0:send_std=0:send_sum=95.0:sstart_avg=1.0:sstart_max=1.0:sstart_min=1.0:sstart_std=0:sstart_sum=1.0],(eb234974-f894-4f45-a04c-737ebaffffaa_5@MCPsignal.508.595:5e-09[&&NHX:Sample=rhizpot1:Type=capture:capture_class=c__Alphaproteobacteria:capture_domain=d__Bacteria:capture_family=f__Azospirillaceae:capture_genus=g__Skermanella:capture_order=o__Azospirillales:capture_phylum=p__Proteobacteria:capture_species=s__Skermanella aerolata:heptad=MCP-38H],(((6b3332d6-081e-47e4-8547-ba4161739106_1@MCPsignal.81.240:0.00479263[&&NHX:Sample=rhizpot1:Type=capture:capture_class=c__Gammaproteobacteria:capture_domain=d__Bacteria:capture_family=f__Aeromonadaceae:capture_genus=g__Aeromonas:capture_order=o__Enterobacterales:capture_phylum=p__Proteobacteria:capture_species=s__Aeromonas media:heptad=MCP-38H],f5ad9cb1-5b01-464b-b777-663ee2deb86f_5@MCPsignal.17.130:5e-09[&&NHX:Sample=rhizpot3:Type=capture:capture_class=c__Gammaproteobacteria:capture_domain=d__Bacteria:capture_family=f__Halomonadaceae:capture_genus=g__Halomonas_A:capture_order=o__Pseudomonadales:capture_phylum=p__Proteobacteria:capture_species=s__Halomonas_A qijiaojingensis:heptad=MCP-38H])0:5e-09[&&NHX:Sample_counter=rhizpot1--1||rhizpot3--1:Type_counter=capture--2:capture_class_counter=c__Gammaproteobacteria--2:capture_domain_counter=d__Bacteria--2:capture_family_counter=f__Aeromonadaceae--1||f__Halomonadaceae--1:capture_genus_counter=g__Aeromonas--1||g__Halomonas_A--1:capture_order_counter=o__Enterobacterales--1||o__Pseudomonadales--1:capture_phylum_counter=p__Proteobacteria--2:capture_species_counter=s__Aeromonas media--1||s__Halomonas_A qijiaojingensis--1:gtdb_class_counter=:gtdb_domain_counter=:gtdb_family_counter=:gtdb_genus_counter=:gtdb_order_counter=:gtdb_phylum_counter=:gtdb_species_counter=:heptad_counter=MCP-38H--2:lbd_counter=:name=N843403:ref_name_counter=],9e96974a-9a3c-4b3b-8f85-a31e5e527583_3@MCPsignal.131.290:5e-09[&&NHX:Sample=rhizpot3:Type=capture:capture_class=c__Magnetococcia:capture_domain=d__Bacteria:capture_family=f__Magnetaquicoccaceae:capture_genus=g__WMHbin3:capture_order=o__Magnetococcales:capture_phylum=p__Proteobacteria:capture_species=s__WMHbin3 sp015228895:heptad=MCP-38H])0:5e-09[&&NHX:Sample_counter=rhizpot1--1||rhizpot3--2:Type_counter=capture--3:capture_class_counter=c__Gammaproteobacteria--2||c__Magnetococcia--1:capture_domain_counter=d__Bacteria--3:capture_family_counter=f__Aeromonadaceae--1||f__Halomonadaceae--1||f__Magnetaquicoccaceae--1:capture_genus_counter=g__Aeromonas--1||g__Halomonas_A--1||g__WMHbin3--1:capture_order_counter=o__Enterobacterales--1||o__Magnetococcales--1||o__Pseudomonadales--1:capture_phylum_counter=p__Proteobacteria--3:capture_species_counter=s__Aeromonas media--1||s__Halomonas_A qijiaojingensis--1||s__WMHbin3 sp015228895--1:gtdb_class_counter=:gtdb_domain_counter=:gtdb_family_counter=:gtdb_genus_counter=:gtdb_order_counter=:gtdb_phylum_counter=:gtdb_species_counter=:heptad_counter=MCP-38H--3:lbd_counter=:name=N843405:ref_name_counter=],d0ef3538-1848-4fab-bf64-c4d8a9bf1a86_5@MCPsignal.312.470:5e-09[&&NHX:Sample=rhizpot3:Type=capture:capture_class=c__Gammaproteobacteria:capture_domain=d__Bacteria:capture_family=f__Aeromonadaceae:capture_genus=g__Aeromonas:capture_order=o__Enterobacterales:capture_phylum=p__Proteobacteria:capture_species=s__Aeromonas media:heptad=MCP-38H])0.873:5e-09[&&NHX:Sample_counter=rhizpot1--1||rhizpot3--3:Type_counter=capture--4:capture_class_counter=c__Gammaproteobacteria--3||c__Magnetococcia--1:capture_domain_counter=d__Bacteria--4:capture_family_counter=f__Aeromonadaceae--2||f__Halomonadaceae--1||f__Magnetaquicoccaceae--1:capture_genus_counter=g__Aeromonas--2||g__Halomonas_A--1||g__WMHbin3--1:capture_order_counter=o__Enterobacterales--2||o__Magnetococcales--1||o__Pseudomonadales--1:capture_phylum_counter=p__Proteobacteria--4:capture_species_counter=s__Aeromonas media--2||s__Halomonas_A qijiaojingensis--1||s__WMHbin3 sp015228895--1:gtdb_class_counter=:gtdb_domain_counter=:gtdb_family_counter=:gtdb_genus_counter=:gtdb_order_counter=:gtdb_phylum_counter=:gtdb_species_counter=:heptad_counter=MCP-38H--4:lbd_counter=:name=N843407:ref_name_counter=])0.92:0.0145116[&&NHX:Sample_counter=rhizpot1--2||rhizpot3--3:Type_counter=capture--5:capture_class_counter=c__Alphaproteobacteria--1||c__Gammaproteobacteria--3||c__Magnetococcia--1:capture_domain_counter=d__Bacteria--5:capture_family_counter=f__Aeromonadaceae--2||f__Azospirillaceae--1||f__Halomonadaceae--1||f__Magnetaquicoccaceae--1:capture_genus_counter=g__Aeromonas--2||g__Halomonas_A--1||g__Skermanella--1||g__WMHbin3--1:capture_order_counter=o__Azospirillales--1||o__Enterobacterales--2||o__Magnetococcales--1||o__Pseudomonadales--1:capture_phylum_counter=p__Proteobacteria--5:capture_species_counter=s__Aeromonas media--2||s__Halomonas_A qijiaojingensis--1||s__Skermanella aerolata--1||s__WMHbin3 sp015228895--1:gtdb_class_counter=:gtdb_domain_counter=:gtdb_family_counter=:gtdb_genus_counter=:gtdb_order_counter=:gtdb_phylum_counter=:gtdb_species_counter=:heptad_counter=MCP-38H--5:lbd_counter=:name=N843408:ref_name_counter=])0.31:0.00962923[&&NHX:Sample_counter=rhizpot1--4||rhizpot3--3:Type_counter=capture--7:besthit_avg=93.7:besthit_max=93.7:besthit_min=93.7:besthit_std=0:besthit_sum=93.7:bitscore_avg=159.0:bitscore_max=159.0:bitscore_min=159.0:bitscore_std=0:bitscore_sum=159.0:capture_class_counter=c__Alphaproteobacteria--3||c__Gammaproteobacteria--3||c__Magnetococcia--1:capture_domain_counter=d__Bacteria--7:capture_family_counter=f__Aeromonadaceae--2||f__Azospirillaceae--1||f__Halomonadaceae--1||f__Magnetaquicoccaceae--1||f__Rhodobacteraceae--2:capture_genus_counter=g__Aeromonas--2||g__Epibacterium--2||g__Halomonas_A--1||g__Skermanella--1||g__WMHbin3--1:capture_order_counter=o__Azospirillales--1||o__Enterobacterales--2||o__Magnetococcales--1||o__Pseudomonadales--1||o__Rhodobacterales--2:capture_phylum_counter=p__Proteobacteria--7:capture_species_counter=s__Aeromonas media--2||s__Epibacterium aquimaris--2||s__Halomonas_A qijiaojingensis--1||s__Skermanella aerolata--1||s__WMHbin3 sp015228895--1:evalue_avg=5.85e-51:evalue_max=5.85e-51:evalue_min=5.85e-51:evalue_std=0:evalue_sum=5.85e-51:gapopen_avg=0.0:gapopen_max=0.0:gapopen_min=0.0:gapopen_std=0:gapopen_sum=0.0:gtdb_class_counter=:gtdb_domain_counter=:gtdb_family_counter=:gtdb_genus_counter=:gtdb_order_counter=:gtdb_phylum_counter=:gtdb_species_counter=:heptad_counter=MCP-38H--7:lbd_counter=:length_avg=95.0:length_max=95.0:length_min=95.0:length_std=0:length_sum=95.0:mismatch_avg=6.0:mismatch_max=6.0:mismatch_min=6.0:mismatch_std=0:mismatch_sum=6.0:name=N843409:qcovhsp_avg=100.0:qcovhsp_max=100.0:qcovhsp_min=100.0:qcovhsp_std=0:qcovhsp_sum=100.0:qend_avg=95.0:qend_max=95.0:qend_min=95.0:qend_std=0:qend_sum=95.0:qstart_avg=1.0:qstart_max=1.0:qstart_min=1.0:qstart_std=0:qstart_sum=1.0:ref_name_counter=RS_GCF_000936425.1_protein.faa_NZ_AVFK01000015.1_57@PF00015_full_PFAM.258.441--1:scovhsp_avg=51.9:scovhsp_max=51.9:scovhsp_min=51.9:scovhsp_std=0:scovhsp_sum=51.9:send_avg=95.0:send_max=95.0:send_min=95.0:send_std=0:send_sum=95.0:sstart_avg=1.0:sstart_max=1.0:sstart_min=1.0:sstart_std=0:sstart_sum=1.0])0:1.3e-08[&&NHX:Sample_counter=rhizpot1--5||rhizpot3--3:Type_counter=capture--8:besthit_avg=93.7:besthit_max=93.7:besthit_min=93.7:besthit_std=0:besthit_sum=93.7:bitscore_avg=159.0:bitscore_max=159.0:bitscore_min=159.0:bitscore_std=0:bitscore_sum=159.0:capture_class_counter=c__Alphaproteobacteria--4||c__Gammaproteobacteria--3||c__Magnetococcia--1:capture_domain_counter=d__Bacteria--8:capture_family_counter=f__Aeromonadaceae--2||f__Azospirillaceae--1||f__Halomonadaceae--1||f__Magnetaquicoccaceae--1||f__Rhodobacteraceae--3:capture_genus_counter=g__Aeromonas--2||g__Epibacterium--3||g__Halomonas_A--1||g__Skermanella--1||g__WMHbin3--1:capture_order_counter=o__Azospirillales--1||o__Enterobacterales--2||o__Magnetococcales--1||o__Pseudomonadales--1||o__Rhodobacterales--3:capture_phylum_counter=p__Proteobacteria--8:capture_species_counter=s__Aeromonas media--2||s__Epibacterium aquimaris--3||s__Halomonas_A qijiaojingensis--1||s__Skermanella aerolata--1||s__WMHbin3 sp015228895--1:evalue_avg=5.85e-51:evalue_max=5.85e-51:evalue_min=5.85e-51:evalue_std=0:evalue_sum=5.85e-51:gapopen_avg=0.0:gapopen_max=0.0:gapopen_min=0.0:gapopen_std=0:gapopen_sum=0.0:gtdb_class_counter=:gtdb_domain_counter=:gtdb_family_counter=:gtdb_genus_counter=:gtdb_order_counter=:gtdb_phylum_counter=:gtdb_species_counter=:heptad_counter=MCP-38H--8:lbd_counter=:length_avg=95.0:length_max=95.0:length_min=95.0:length_std=0:length_sum=95.0:mismatch_avg=6.0:mismatch_max=6.0:mismatch_min=6.0:mismatch_std=0:mismatch_sum=6.0:name=N843410:qcovhsp_avg=100.0:qcovhsp_max=100.0:qcovhsp_min=100.0:qcovhsp_std=0:qcovhsp_sum=100.0:qend_avg=95.0:qend_max=95.0:qend_min=95.0:qend_std=0:qend_sum=95.0:qstart_avg=1.0:qstart_max=1.0:qstart_min=1.0:qstart_std=0:qstart_sum=1.0:ref_name_counter=RS_GCF_000936425.1_protein.faa_NZ_AVFK01000015.1_57@PF00015_full_PFAM.258.441--1:scovhsp_avg=51.9:scovhsp_max=51.9:scovhsp_min=51.9:scovhsp_std=0:scovhsp_sum=51.9:send_avg=95.0:send_max=95.0:send_min=95.0:send_std=0:send_sum=95.0:sstart_avg=1.0:sstart_max=1.0:sstart_min=1.0:sstart_std=0:sstart_sum=1.0],85d61e8c-104c-402f-818b-d7177590eb5e_3@MCPsignal.361.485:5e-09[&&NHX:Sample=rhizpot1:Type=capture:besthit=93.3:bitscore=191.0:capture_class=c__Planctomycetia:capture_domain=d__Bacteria:capture_family=f__Gemmataceae:capture_genus=g__Gemmata:capture_order=o__Gemmatales:capture_phylum=p__Planctomycetota:capture_species=s__Gemmata obscuriglobus:evalue=9.22e-63:gapopen=1.0:heptad=MCP-38H:length=119.0:mismatch=7.0:qcovhsp=95.2:qend=118.0:qstart=1.0:ref_name=RS_GCF_000936425.1_protein.faa_NZ_AVFK01000015.1_57@PF00015_full_PFAM.258.441:scovhsp=65.0:send=119.0:sstart=1.0])0:5e-09[&&NHX:Sample_counter=rhizpot1--6||rhizpot3--3:Type_counter=capture--9:besthit_avg=93.5:besthit_max=93.7:besthit_min=93.3:besthit_std=0.28284271247462306:besthit_sum=187.0:bitscore_avg=175.0:bitscore_max=191.0:bitscore_min=159.0:bitscore_std=22.627416997969522:bitscore_sum=350.0:capture_class_counter=c__Alphaproteobacteria--4||c__Gammaproteobacteria--3||c__Magnetococcia--1||c__Planctomycetia--1:capture_domain_counter=d__Bacteria--9:capture_family_counter=f__Aeromonadaceae--2||f__Azospirillaceae--1||f__Gemmataceae--1||f__Halomonadaceae--1||f__Magnetaquicoccaceae--1||f__Rhodobacteraceae--3:capture_genus_counter=g__Aeromonas--2||g__Epibacterium--3||g__Gemmata--1||g__Halomonas_A--1||g__Skermanella--1||g__WMHbin3--1:capture_order_counter=o__Azospirillales--1||o__Enterobacterales--2||o__Gemmatales--1||o__Magnetococcales--1||o__Pseudomonadales--1||o__Rhodobacterales--3:capture_phylum_counter=p__Planctomycetota--1||p__Proteobacteria--8:capture_species_counter=s__Aeromonas media--2||s__Epibacterium aquimaris--3||s__Gemmata obscuriglobus--1||s__Halomonas_A qijiaojingensis--1||s__Skermanella aerolata--1||s__WMHbin3 sp015228895--1:evalue_avg=2.92500000000461e-51:evalue_max=5.85e-51:evalue_min=9.22e-63:evalue_std=4.136574669934783e-51:evalue_sum=5.85000000000922e-51:gapopen_avg=0.5:gapopen_max=1.0:gapopen_min=0.0:gapopen_std=0.7071067811865476:gapopen_sum=1.0:gtdb_class_counter=:gtdb_domain_counter=:gtdb_family_counter=:gtdb_genus_counter=:gtdb_order_counter=:gtdb_phylum_counter=:gtdb_species_counter=:heptad_counter=MCP-38H--9:lbd_counter=:length_avg=107.0:length_max=119.0:length_min=95.0:length_std=16.97056274847714:length_sum=214.0:mismatch_avg=6.5:mismatch_max=7.0:mismatch_min=6.0:mismatch_std=0.7071067811865476:mismatch_sum=13.0:name=N843412:qcovhsp_avg=97.6:qcovhsp_max=100.0:qcovhsp_min=95.2:qcovhsp_std=3.394112549695426:qcovhsp_sum=195.2:qend_avg=106.5:qend_max=118.0:qend_min=95.0:qend_std=16.263455967290593:qend_sum=213.0:qstart_avg=1.0:qstart_max=1.0:qstart_min=1.0:qstart_std=0.0:qstart_sum=2.0:ref_name_counter=RS_GCF_000936425.1_protein.faa_NZ_AVFK01000015.1_57@PF00015_full_PFAM.258.441--2:scovhsp_avg=58.45:scovhsp_max=65.0:scovhsp_min=51.9:scovhsp_std=9.263098833543772:scovhsp_sum=116.9:send_avg=107.0:send_max=119.0:send_min=95.0:send_std=16.97056274847714:send_sum=214.0:sstart_avg=1.0:sstart_max=1.0:sstart_min=1.0:sstart_std=0.0:sstart_sum=2.0],ae1c71a0-d861-4eee-8661-282cac193872_1@MCPsignal.245.332:0.0268357[&&NHX:Sample=rhizpot3:Type=capture:capture_class=c__Bacilli:capture_domain=d__Bacteria:capture_family=f__Paenibacillaceae:capture_genus=g__Thermobacillus:capture_order=o__Paenibacillales:capture_phylum=p__Firmicutes:capture_species=s__Thermobacillus xylanilyticus:heptad=MCP-38H])0.812:0.00615067[&&NHX:Sample_counter=rhizpot1--6||rhizpot3--4:Type_counter=capture--10:besthit_avg=93.5:besthit_max=93.7:besthit_min=93.3:besthit_std=0.28284271247462306:besthit_sum=187.0:bitscore_avg=175.0:bitscore_max=191.0:bitscore_min=159.0:bitscore_std=22.627416997969522:bitscore_sum=350.0:capture_class_counter=c__Alphaproteobacteria--4||c__Bacilli--1||c__Gammaproteobacteria--3||c__Magnetococcia--1||c__Planctomycetia--1:capture_domain_counter=d__Bacteria--10:capture_family_counter=f__Aeromonadaceae--2||f__Azospirillaceae--1||f__Gemmataceae--1||f__Halomonadaceae--1||f__Magnetaquicoccaceae--1||f__Paenibacillaceae--1||f__Rhodobacteraceae--3:capture_genus_counter=g__Aeromonas--2||g__Epibacterium--3||g__Gemmata--1||g__Halomonas_A--1||g__Skermanella--1||g__Thermobacillus--1||g__WMHbin3--1:capture_order_counter=o__Azospirillales--1||o__Enterobacterales--2||o__Gemmatales--1||o__Magnetococcales--1||o__Paenibacillales--1||o__Pseudomonadales--1||o__Rhodobacterales--3:capture_phylum_counter=p__Firmicutes--1||p__Planctomycetota--1||p__Proteobacteria--8:capture_species_counter=s__Aeromonas media--2||s__Epibacterium aquimaris--3||s__Gemmata obscuriglobus--1||s__Halomonas_A qijiaojingensis--1||s__Skermanella aerolata--1||s__Thermobacillus xylanilyticus--1||s__WMHbin3 sp015228895--1:evalue_avg=2.92500000000461e-51:evalue_max=5.85e-51:evalue_min=9.22e-63:evalue_std=4.136574669934783e-51:evalue_sum=5.85000000000922e-51:gapopen_avg=0.5:gapopen_max=1.0:gapopen_min=0.0:gapopen_std=0.7071067811865476:gapopen_sum=1.0:gtdb_class_counter=:gtdb_domain_counter=:gtdb_family_counter=:gtdb_genus_counter=:gtdb_order_counter=:gtdb_phylum_counter=:gtdb_species_counter=:heptad_counter=MCP-38H--10:lbd_counter=:length_avg=107.0:length_max=119.0:length_min=95.0:length_std=16.97056274847714:length_sum=214.0:mismatch_avg=6.5:mismatch_max=7.0:mismatch_min=6.0:mismatch_std=0.7071067811865476:mismatch_sum=13.0:name=N843414:qcovhsp_avg=97.6:qcovhsp_max=100.0:qcovhsp_min=95.2:qcovhsp_std=3.394112549695426:qcovhsp_sum=195.2:qend_avg=106.5:qend_max=118.0:qend_min=95.0:qend_std=16.263455967290593:qend_sum=213.0:qstart_avg=1.0:qstart_max=1.0:qstart_min=1.0:qstart_std=0.0:qstart_sum=2.0:ref_name_counter=RS_GCF_000936425.1_protein.faa_NZ_AVFK01000015.1_57@PF00015_full_PFAM.258.441--2:scovhsp_avg=58.45:scovhsp_max=65.0:scovhsp_min=51.9:scovhsp_std=9.263098833543772:scovhsp_sum=116.9:send_avg=107.0:send_max=119.0:send_min=95.0:send_std=16.97056274847714:send_sum=214.0:sstart_avg=1.0:sstart_max=1.0:sstart_min=1.0:sstart_std=0.0:sstart_sum=2.0],((((110b0d1a-5df9-4862-9230-8ccddf869ead_1@MCPsignal.114.271:0.0147468[&&NHX:Sample=rhizpot1:Type=capture:capture_class=c__Gammaproteobacteria:capture_domain=d__Bacteria:capture_family=f__Rhodocyclaceae:capture_genus=g__UBA1934:capture_order=o__Burkholderiales:capture_phylum=p__Proteobacteria:capture_species=s__UBA1934 sp002337055:heptad=MCP-38H],6fa9ab7f-a6aa-474e-8361-59a5984ef3b4_1@MCPsignal.86.205:0.0138389[&&NHX:Sample=rhiztom1:Type=capture:besthit=91.6:bitscore=189.0:capture_class=c__Gammaproteobacteria:capture_domain=d__Bacteria:capture_family=f__Pseudomonadaceae:capture_genus=g__Pseudomonas_E:capture_order=o__Pseudomonadales:capture_phylum=p__Proteobacteria:capture_species=s__Pseudomonas_E guineae:evalue=3.06e-62:gapopen=0.0:heptad=MCP-38H:length=119.0:mismatch=10.0:qcovhsp=100.0:qend=119.0:qstart=1.0:ref_name=RS_GCF_000936425.1_protein.faa_NZ_AVFK01000015.1_57@PF00015_full_PFAM.258.441:scovhsp=65.0:send=119.0:sstart=1.0])0:5e-09[&&NHX:Sample_counter=rhizpot1--1||rhiztom1--1:Type_counter=capture--2:besthit_avg=91.6:besthit_max=91.6:besthit_min=91.6:besthit_std=0:besthit_sum=91.6:bitscore_avg=189.0:bitscore_max=189.0:bitscore_min=189.0:bitscore_std=0:bitscore_sum=189.0:capture_class_counter=c__Gammaproteobacteria--2:capture_domain_counter=d__Bacteria--2:capture_family_counter=f__Pseudomonadaceae--1||f__Rhodocyclaceae--1:capture_genus_counter=g__Pseudomonas_E--1||g__UBA1934--1:capture_order_counter=o__Burkholderiales--1||o__Pseudomonadales--1:capture_phylum_counter=p__Proteobacteria--2:capture_species_counter=s__Pseudomonas_E guineae--1||s__UBA1934 sp002337055--1:evalue_avg=3.06e-62:evalue_max=3.06e-62:evalue_min=3.06e-62:evalue_std=0:evalue_sum=3.06e-62:gapopen_avg=0.0:gapopen_max=0.0:gapopen_min=0.0:gapopen_std=0:gapopen_sum=0.0:gtdb_class_counter=:gtdb_domain_counter=:gtdb_family_counter=:gtdb_genus_counter=:gtdb_order_counter=:gtdb_phylum_counter=:gtdb_species_counter=:heptad_counter=MCP-38H--2:lbd_counter=:length_avg=119.0:length_max=119.0:length_min=119.0:length_std=0:length_sum=119.0:mismatch_avg=10.0:mismatch_max=10.0:mismatch_min=10.0:mismatch_std=0:mismatch_sum=10.0:name=N843417:qcovhsp_avg=100.0:qcovhsp_max=100.0:qcovhsp_min=100.0:qcovhsp_std=0:qcovhsp_sum=100.0:qend_avg=119.0:qend_max=119.0:qend_min=119.0:qend_std=0:qend_sum=119.0:qstart_avg=1.0:qstart_max=1.0:qstart_min=1.0:qstart_std=0:qstart_sum=1.0:ref_name_counter=RS_GCF_000936425.1_protein.faa_NZ_AVFK01000015.1_57@PF00015_full_PFAM.258.441--1:scovhsp_avg=65.0:scovhsp_max=65.0:scovhsp_min=65.0:scovhsp_std=0:scovhsp_sum=65.0:send_avg=119.0:send_max=119.0:send_min=119.0:send_std=0:send_sum=119.0:sstart_avg=1.0:sstart_max=1.0:sstart_min=1.0:sstart_std=0:sstart_sum=1.0],55773496-3e8f-4567-a7f2-4b9b80abc369_6@MCPsignal.241.321:0.0250395[&&NHX:Sample=rhizpot1:Type=capture:capture_class=c__Gammaproteobacteria:capture_domain=d__Bacteria:capture_family=f__Burkholderiaceae:capture_genus=g__Paraburkholderia:capture_order=o__Burkholderiales:capture_phylum=p__Proteobacteria:capture_species=s__Paraburkholderia solisilvae:heptad=MCP-38H])0:5e-09[&&NHX:Sample_counter=rhizpot1--2||rhiztom1--1:Type_counter=capture--3:besthit_avg=91.6:besthit_max=91.6:besthit_min=91.6:besthit_std=0:besthit_sum=91.6:bitscore_avg=189.0:bitscore_max=189.0:bitscore_min=189.0:bitscore_std=0:bitscore_sum=189.0:capture_class_counter=c__Gammaproteobacteria--3:capture_domain_counter=d__Bacteria--3:capture_family_counter=f__Burkholderiaceae--1||f__Pseudomonadaceae--1||f__Rhodocyclaceae--1:capture_genus_counter=g__Paraburkholderia--1||g__Pseudomonas_E--1||g__UBA1934--1:capture_order_counter=o__Burkholderiales--2||o__Pseudomonadales--1:capture_phylum_counter=p__Proteobacteria--3:capture_species_counter=s__Paraburkholderia solisilvae--1||s__Pseudomonas_E guineae--1||s__UBA1934 sp002337055--1:evalue_avg=3.06e-62:evalue_max=3.06e-62:evalue_min=3.06e-62:evalue_std=0:evalue_sum=3.06e-62:gapopen_avg=0.0:gapopen_max=0.0:gapopen_min=0.0:gapopen_std=0:gapopen_sum=0.0:gtdb_class_counter=:gtdb_domain_counter=:gtdb_family_counter=:gtdb_genus_counter=:gtdb_order_counter=:gtdb_phylum_counter=:gtdb_species_counter=:heptad_counter=MCP-38H--3:lbd_counter=:length_avg=119.0:length_max=119.0:length_min=119.0:length_std=0:length_sum=119.0:mismatch_avg=10.0:mismatch_max=10.0:mismatch_min=10.0:mismatch_std=0:mismatch_sum=10.0:name=N843419:qcovhsp_avg=100.0:qcovhsp_max=100.0:qcovhsp_min=100.0:qcovhsp_std=0:qcovhsp_sum=100.0:qend_avg=119.0:qend_max=119.0:qend_min=119.0:qend_std=0:qend_sum=119.0:qstart_avg=1.0:qstart_max=1.0:qstart_min=1.0:qstart_std=0:qstart_sum=1.0:ref_name_counter=RS_GCF_000936425.1_protein.faa_NZ_AVFK01000015.1_57@PF00015_full_PFAM.258.441--1:scovhsp_avg=65.0:scovhsp_max=65.0:scovhsp_min=65.0:scovhsp_std=0:scovhsp_sum=65.0:send_avg=119.0:send_max=119.0:send_min=119.0:send_std=0:send_sum=119.0:sstart_avg=1.0:sstart_max=1.0:sstart_min=1.0:sstart_std=0:sstart_sum=1.0],(609e7e3b-aebc-4144-bb5b-6fccc83aa57d_4@MCPsignal.78.140:5e-09[&&NHX:Sample=rhizpot1:Type=capture:capture_class=c__Alphaproteobacteria:capture_domain=d__Bacteria:capture_family=f__Rhizobiaceae:capture_genus=g__Agrobacterium:capture_order=o__Rhizobiales:capture_phylum=p__Proteobacteria:capture_species=s__Agrobacterium skierniewicense:heptad=MCP-38H],ce775686-fdc5-42e9-979d-2641bfafa137_6@MCPsignal.80.239:0.00485084[&&NHX:Sample=rhizpot1:Type=capture:capture_class=c__Gammaproteobacteria:capture_domain=d__Bacteria:capture_family=f__Burkholderiaceae:capture_genus=g__Paraburkholderia:capture_order=o__Burkholderiales:capture_phylum=p__Proteobacteria:capture_species=s__Paraburkholderia solisilvae:heptad=MCP-38H])0:2.5e-08[&&NHX:Sample_counter=rhizpot1--2:Type_counter=capture--2:capture_class_counter=c__Alphaproteobacteria--1||c__Gammaproteobacteria--1:capture_domain_counter=d__Bacteria--2:capture_family_counter=f__Burkholderiaceae--1||f__Rhizobiaceae--1:capture_genus_counter=g__Agrobacterium--1||g__Paraburkholderia--1:capture_order_counter=o__Burkholderiales--1||o__Rhizobiales--1:capture_phylum_counter=p__Proteobacteria--2:capture_species_counter=s__Agrobacterium skierniewicense--1||s__Paraburkholderia solisilvae--1:gtdb_class_counter=:gtdb_domain_counter=:gtdb_family_counter=:gtdb_genus_counter=:gtdb_order_counter=:gtdb_phylum_counter=:gtdb_species_counter=:heptad_counter=MCP-38H--2:lbd_counter=:name=N843422:ref_name_counter=])0.89:0.0130968[&&NHX:Sample_counter=rhizpot1--4||rhiztom1--1:Type_counter=capture--5:besthit_avg=91.6:besthit_max=91.6:besthit_min=91.6:besthit_std=0:besthit_sum=91.6:bitscore_avg=189.0:bitscore_max=189.0:bitscore_min=189.0:bitscore_std=0:bitscore_sum=189.0:capture_class_counter=c__Alphaproteobacteria--1||c__Gammaproteobacteria--4:capture_domain_counter=d__Bacteria--5:capture_family_counter=f__Burkholderiaceae--2||f__Pseudomonadaceae--1||f__Rhizobiaceae--1||f__Rhodocyclaceae--1:capture_genus_counter=g__Agrobacterium--1||g__Paraburkholderia--2||g__Pseudomonas_E--1||g__UBA1934--1:capture_order_counter=o__Burkholderiales--3||o__Pseudomonadales--1||o__Rhizobiales--1:capture_phylum_counter=p__Proteobacteria--5:capture_species_counter=s__Agrobacterium skierniewicense--1||s__Paraburkholderia solisilvae--2||s__Pseudomonas_E guineae--1||s__UBA1934 sp002337055--1:evalue_avg=3.06e-62:evalue_max=3.06e-62:evalue_min=3.06e-62:evalue_std=0:evalue_sum=3.06e-62:gapopen_avg=0.0:gapopen_max=0.0:gapopen_min=0.0:gapopen_std=0:gapopen_sum=0.0:gtdb_class_counter=:gtdb_domain_counter=:gtdb_family_counter=:gtdb_genus_counter=:gtdb_order_counter=:gtdb_phylum_counter=:gtdb_species_counter=:heptad_counter=MCP-38H--5:lbd_counter=:length_avg=119.0:length_max=119.0:length_min=119.0:length_std=0:length_sum=119.0:mismatch_avg=10.0:mismatch_max=10.0:mismatch_min=10.0:mismatch_std=0:mismatch_sum=10.0:name=N843423:qcovhsp_avg=100.0:qcovhsp_max=100.0:qcovhsp_min=100.0:qcovhsp_std=0:qcovhsp_sum=100.0:qend_avg=119.0:qend_max=119.0:qend_min=119.0:qend_std=0:qend_sum=119.0:qstart_avg=1.0:qstart_max=1.0:qstart_min=1.0:qstart_std=0:qstart_sum=1.0:ref_name_counter=RS_GCF_000936425.1_protein.faa_NZ_AVFK01000015.1_57@PF00015_full_PFAM.258.441--1:scovhsp_avg=65.0:scovhsp_max=65.0:scovhsp_min=65.0:scovhsp_std=0:scovhsp_sum=65.0:send_avg=119.0:send_max=119.0:send_min=119.0:send_std=0:send_sum=119.0:sstart_avg=1.0:sstart_max=1.0:sstart_min=1.0:sstart_std=0:sstart_sum=1.0],(((e114b8c4-68d9-5e7a-aba4-62c998522369_4@MCPsignal.4.160:5e-09[&&NHX:Sample=rhiztom2:Type=capture:capture_class=c__Actinomycetia:capture_domain=d__Bacteria:capture_family=f__Cellulomonadaceae:capture_genus=g__Cellulomonas:capture_order=o__Actinomycetales:capture_phylum=p__Actinobacteriota:capture_species=s__Cellulomonas sp017744555:heptad=MCP-38H],(((204a53fa-0a82-4292-9d66-2d34a7edd184_1@MCPsignal.51.92:5e-09[&&NHX:Sample=rhizpot3:Type=capture:capture_class=c__Gammaproteobacteria:capture_domain=d__Bacteria:capture_family=f__Enterobacteriaceae:capture_genus=g__Pectobacterium:capture_order=o__Enterobacterales:capture_phylum=p__Proteobacteria:capture_species=s__Pectobacterium aroidearum:heptad=MCP-38H],e67de6ab-0c1e-593e-8571-23d6586aa8c2_5@MCPsignal.23.118:0.0221025[&&NHX:Sample=rhizpot1:Type=capture:besthit=92.5:bitscore=150.0:capture_class=c__Alphaproteobacteria:capture_domain=d__Bacteria:capture_family=f__Beijerinckiaceae:capture_genus=g__Methylobacterium:capture_order=o__Rhizobiales:capture_phylum=p__Proteobacteria:capture_species=s__Methylobacterium platani:evalue=2.58e-47:gapopen=0.0:heptad=MCP-38H:length=93.0:mismatch=7.0:qcovhsp=97.9:qend=93.0:qstart=1.0:ref_name=RS_GCF_000936425.1_protein.faa_NZ_AVFK01000015.1_57@PF00015_full_PFAM.258.441:scovhsp=50.8:send=119.0:sstart=27.0])0:1.8e-08[&&NHX:Sample_counter=rhizpot1--1||rhizpot3--1:Type_counter=capture--2:besthit_avg=92.5:besthit_max=92.5:besthit_min=92.5:besthit_std=0:besthit_sum=92.5:bitscore_avg=150.0:bitscore_max=150.0:bitscore_min=150.0:bitscore_std=0:bitscore_sum=150.0:capture_class_counter=c__Alphaproteobacteria--1||c__Gammaproteobacteria--1:capture_domain_counter=d__Bacteria--2:capture_family_counter=f__Beijerinckiaceae--1||f__Enterobacteriaceae--1:capture_genus_counter=g__Methylobacterium--1||g__Pectobacterium--1:capture_order_counter=o__Enterobacterales--1||o__Rhizobiales--1:capture_phylum_counter=p__Proteobacteria--2:capture_species_counter=s__Methylobacterium platani--1||s__Pectobacterium aroidearum--1:evalue_avg=2.58e-47:evalue_max=2.58e-47:evalue_min=2.58e-47:evalue_std=0:evalue_sum=2.58e-47:gapopen_avg=0.0:gapopen_max=0.0:gapopen_min=0.0:gapopen_std=0:gapopen_sum=0.0:gtdb_class_counter=:gtdb_domain_counter=:gtdb_family_counter=:gtdb_genus_counter=:gtdb_order_counter=:gtdb_phylum_counter=:gtdb_species_counter=:heptad_counter=MCP-38H--2:lbd_counter=:length_avg=93.0:length_max=93.0:length_min=93.0:length_std=0:length_sum=93.0:mismatch_avg=7.0:mismatch_max=7.0:mismatch_min=7.0:mismatch_std=0:mismatch_sum=7.0:name=N843427:qcovhsp_avg=97.9:qcovhsp_max=97.9:qcovhsp_min=97.9:qcovhsp_std=0:qcovhsp_sum=97.9:qend_avg=93.0:qend_max=93.0:qend_min=93.0:qend_std=0:qend_sum=93.0:qstart_avg=1.0:qstart_max=1.0:qstart_min=1.0:qstart_std=0:qstart_sum=1.0:ref_name_counter=RS_GCF_000936425.1_protein.faa_NZ_AVFK01000015.1_57@PF00015_full_PFAM.258.441--1:scovhsp_avg=50.8:scovhsp_max=50.8:scovhsp_min=50.8:scovhsp_std=0:scovhsp_sum=50.8:send_avg=119.0:send_max=119.0:send_min=119.0:send_std=0:send_sum=119.0:sstart_avg=27.0:sstart_max=27.0:sstart_min=27.0:sstart_std=0:sstart_sum=27.0],((0773e212-6eb0-4ced-97a0-a007baebf9c5_5@MCPsignal.27.144:0.0158203[&&NHX:Sample=rhizpot3:Type=capture:capture_class=c__Alphaproteobacteria:capture_domain=d__Bacteria:capture_family=f__Beijerinckiaceae:capture_genus=g__Methylobacterium:capture_order=o__Rhizobiales:capture_phylum=p__Proteobacteria:capture_species=s__Methylobacterium platani:heptad=MCP-38H],41e1c875-9ff2-4750-ad95-917e9c95d904_6@MCPsignal.58.161:0.0073791[&&NHX:Sample=rhizpot3:Type=capture:capture_class=c__Gammaproteobacteria:capture_domain=d__Bacteria:capture_family=f__Nitrincolaceae:capture_genus=g__Marinobacterium:capture_order=o__Pseudomonadales:capture_phylum=p__Proteobacteria:capture_species=s__Marinobacterium sp019061305:heptad=MCP-38H])0:5e-09[&&NHX:Sample_counter=rhizpot3--2:Type_counter=capture--2:capture_class_counter=c__Alphaproteobacteria--1||c__Gammaproteobacteria--1:capture_domain_counter=d__Bacteria--2:capture_family_counter=f__Beijerinckiaceae--1||f__Nitrincolaceae--1:capture_genus_counter=g__Marinobacterium--1||g__Methylobacterium--1:capture_order_counter=o__Pseudomonadales--1||o__Rhizobiales--1:capture_phylum_counter=p__Proteobacteria--2:capture_species_counter=s__Marinobacterium sp019061305--1||s__Methylobacterium platani--1:gtdb_class_counter=:gtdb_domain_counter=:gtdb_family_counter=:gtdb_genus_counter=:gtdb_order_counter=:gtdb_phylum_counter=:gtdb_species_counter=:heptad_counter=MCP-38H--2:lbd_counter=:name=N843430:ref_name_counter=],((79bf807b-ba58-4ca6-80a4-278d7fd707b7_2@MCPsignal.2.56:5e-09[&&NHX:Sample=rhizpot3:Type=capture:capture_class=c__Gammaproteobacteria:capture_domain=d__Bacteria:capture_family=f__Pseudomonadaceae:capture_genus=g__Pseudomonas_E:capture_order=o__Pseudomonadales:capture_phylum=p__Proteobacteria:capture_species=s__Pseudomonas_E sp003053805:heptad=MCP-38H],(325648fb-58b4-49ec-9d09-f69498107646_3@MCPsignal.21.161:0.0526975[&&NHX:Sample=rhizpot3:Type=capture:capture_class=c__Alphaproteobacteria:capture_domain=d__Bacteria:capture_family=f__Beijerinckiaceae:capture_genus=g__Methylobacterium:capture_order=o__Rhizobiales:capture_phylum=p__Proteobacteria:capture_species=s__Methylobacterium platani:heptad=MCP-38H],(78948062-d0f1-459c-9ed3-727513226129_2@MCPsignal.2.160:0.0126997[&&NHX:Sample=rhizpot3:Type=capture:capture_class=c__Alphaproteobacteria:capture_domain=d__Bacteria:capture_family=f__Beijerinckiaceae:capture_genus=g__Methylobacterium:capture_order=o__Rhizobiales:capture_phylum=p__Proteobacteria:capture_species=s__Methylobacterium platani:heptad=MCP-38H],874b27f1-5242-478d-a5db-90261d9fc434_2@MCPsignal.2.107:0.00820734[&&NHX:Sample=rhizpot1:Type=capture:besthit=93.3:bitscore=168.0:capture_class=c__Alphaproteobacteria:capture_domain=d__Bacteria:capture_family=f__Xanthobacteraceae:capture_genus=g__Pseudolabrys:capture_order=o__Rhizobiales:capture_phylum=p__Proteobacteria:capture_species=s__Pseudolabrys sp003133345:evalue=2.82e-54:gapopen=0.0:heptad=MCP-38H:length=104.0:mismatch=7.0:qcovhsp=99.0:qend=105.0:qstart=2.0:ref_name=RS_GCF_000936425.1_protein.faa_NZ_AVFK01000015.1_57@PF00015_full_PFAM.258.441:scovhsp=56.8:send=105.0:sstart=2.0])0.879:0.013552[&&NHX:Sample_counter=rhizpot1--1||rhizpot3--1:Type_counter=capture--2:besthit_avg=93.3:besthit_max=93.3:besthit_min=93.3:besthit_std=0:besthit_sum=93.3:bitscore_avg=168.0:bitscore_max=168.0:bitscore_min=168.0:bitscore_std=0:bitscore_sum=168.0:capture_class_counter=c__Alphaproteobacteria--2:capture_domain_counter=d__Bacteria--2:capture_family_counter=f__Beijerinckiaceae--1||f__Xanthobacteraceae--1:capture_genus_counter=g__Methylobacterium--1||g__Pseudolabrys--1:capture_order_counter=o__Rhizobiales--2:capture_phylum_counter=p__Proteobacteria--2:capture_species_counter=s__Methylobacterium platani--1||s__Pseudolabrys sp003133345--1:evalue_avg=2.82e-54:evalue_max=2.82e-54:evalue_min=2.82e-54:evalue_std=0:evalue_sum=2.82e-54:gapopen_avg=0.0:gapopen_max=0.0:gapopen_min=0.0:gapopen_std=0:gapopen_sum=0.0:gtdb_class_counter=:gtdb_domain_counter=:gtdb_family_counter=:gtdb_genus_counter=:gtdb_order_counter=:gtdb_phylum_counter=:gtdb_species_counter=:heptad_counter=MCP-38H--2:lbd_counter=:length_avg=104.0:length_max=104.0:length_min=104.0:length_std=0:length_sum=104.0:mismatch_avg=7.0:mismatch_max=7.0:mismatch_min=7.0:mismatch_std=0:mismatch_sum=7.0:name=N843435:qcovhsp_avg=99.0:qcovhsp_max=99.0:qcovhsp_min=99.0:qcovhsp_std=0:qcovhsp_sum=99.0:qend_avg=105.0:qend_max=105.0:qend_min=105.0:qend_std=0:qend_sum=105.0:qstart_avg=2.0:qstart_max=2.0:qstart_min=2.0:qstart_std=0:qstart_sum=2.0:ref_name_counter=RS_GCF_000936425.1_protein.faa_NZ_AVFK01000015.1_57@PF00015_full_PFAM.258.441--1:scovhsp_avg=56.8:scovhsp_max=56.8:scovhsp_min=56.8:scovhsp_std=0:scovhsp_sum=56.8:send_avg=105.0:send_max=105.0:send_min=105.0:send_std=0:send_sum=105.0:sstart_avg=2.0:sstart_max=2.0:sstart_min=2.0:sstart_std=0:sstart_sum=2.0])0:5e-09[&&NHX:Sample_counter=rhizpot1--1||rhizpot3--2:Type_counter=capture--3:besthit_avg=93.3:besthit_max=93.3:besthit_min=93.3:besthit_std=0:besthit_sum=93.3:bitscore_avg=168.0:bitscore_max=168.0:bitscore_min=168.0:bitscore_std=0:bitscore_sum=168.0:capture_class_counter=c__Alphaproteobacteria--3:capture_domain_counter=d__Bacteria--3:capture_family_counter=f__Beijerinckiaceae--2||f__Xanthobacteraceae--1:capture_genus_counter=g__Methylobacterium--2||g__Pseudolabrys--1:capture_order_counter=o__Rhizobiales--3:capture_phylum_counter=p__Proteobacteria--3:capture_species_counter=s__Methylobacterium platani--2||s__Pseudolabrys sp003133345--1:evalue_avg=2.82e-54:evalue_max=2.82e-54:evalue_min=2.82e-54:evalue_std=0:evalue_sum=2.82e-54:gapopen_avg=0.0:gapopen_max=0.0:gapopen_min=0.0:gapopen_std=0:gapopen_sum=0.0:gtdb_class_counter=:gtdb_domain_counter=:gtdb_family_counter=:gtdb_genus_counter=:gtdb_order_counter=:gtdb_phylum_counter=:gtdb_species_counter=:heptad_counter=MCP-38H--3:lbd_counter=:length_avg=104.0:length_max=104.0:length_min=104.0:length_std=0:length_sum=104.0:mismatch_avg=7.0:mismatch_max=7.0:mismatch_min=7.0:mismatch_std=0:mismatch_sum=7.0:name=N843436:qcovhsp_avg=99.0:qcovhsp_max=99.0:qcovhsp_min=99.0:qcovhsp_std=0:qcovhsp_sum=99.0:qend_avg=105.0:qend_max=105.0:qend_min=105.0:qend_std=0:qend_sum=105.0:qstart_avg=2.0:qstart_max=2.0:qstart_min=2.0:qstart_std=0:qstart_sum=2.0:ref_name_counter=RS_GCF_000936425.1_protein.faa_NZ_AVFK01000015.1_57@PF00015_full_PFAM.258.441--1:scovhsp_avg=56.8:scovhsp_max=56.8:scovhsp_min=56.8:scovhsp_std=0:scovhsp_sum=56.8:send_avg=105.0:send_max=105.0:send_min=105.0:send_std=0:send_sum=105.0:sstart_avg=2.0:sstart_max=2.0:sstart_min=2.0:sstart_std=0:sstart_sum=2.0])0.983:5e-09[&&NHX:Sample_counter=rhizpot1--1||rhizpot3--3:Type_counter=capture--4:besthit_avg=93.3:besthit_max=93.3:besthit_min=93.3:besthit_std=0:besthit_sum=93.3:bitscore_avg=168.0:bitscore_max=168.0:bitscore_min=168.0:bitscore_std=0:bitscore_sum=168.0:capture_class_counter=c__Alphaproteobacteria--3||c__Gammaproteobacteria--1:capture_domain_counter=d__Bacteria--4:capture_family_counter=f__Beijerinckiaceae--2||f__Pseudomonadaceae--1||f__Xanthobacteraceae--1:capture_genus_counter=g__Methylobacterium--2||g__Pseudolabrys--1||g__Pseudomonas_E--1:capture_order_counter=o__Pseudomonadales--1||o__Rhizobiales--3:capture_phylum_counter=p__Proteobacteria--4:capture_species_counter=s__Methylobacterium platani--2||s__Pseudolabrys sp003133345--1||s__Pseudomonas_E sp003053805--1:evalue_avg=2.82e-54:evalue_max=2.82e-54:evalue_min=2.82e-54:evalue_std=0:evalue_sum=2.82e-54:gapopen_avg=0.0:gapopen_max=0.0:gapopen_min=0.0:gapopen_std=0:gapopen_sum=0.0:gtdb_class_counter=:gtdb_domain_counter=:gtdb_family_counter=:gtdb_genus_counter=:gtdb_order_counter=:gtdb_phylum_counter=:gtdb_species_counter=:heptad_counter=MCP-38H--4:lbd_counter=:length_avg=104.0:length_max=104.0:length_min=104.0:length_std=0:length_sum=104.0:mismatch_avg=7.0:mismatch_max=7.0:mismatch_min=7.0:mismatch_std=0:mismatch_sum=7.0:name=N843437:qcovhsp_avg=99.0:qcovhsp_max=99.0:qcovhsp_min=99.0:qcovhsp_std=0:qcovhsp_sum=99.0:qend_avg=105.0:qend_max=105.0:qend_min=105.0:qend_std=0:qend_sum=105.0:qstart_avg=2.0:qstart_max=2.0:qstart_min=2.0:qstart_std=0:qstart_sum=2.0:ref_name_counter=RS_GCF_000936425.1_protein.faa_NZ_AVFK01000015.1_57@PF00015_full_PFAM.258.441--1:scovhsp_avg=56.8:scovhsp_max=56.8:scovhsp_min=56.8:scovhsp_std=0:scovhsp_sum=56.8:send_avg=105.0:send_max=105.0:send_min=105.0:send_std=0:send_sum=105.0:sstart_avg=2.0:sstart_max=2.0:sstart_min=2.0:sstart_std=0:sstart_sum=2.0],6606d701-9617-40db-aa9b-dcfef2f6d3ce_6@MCPsignal.2.178:5e-09[&&NHX:Sample=rhizpot3:Type=capture:capture_class=c__Alphaproteobacteria:capture_domain=d__Bacteria:capture_family=f__Beijerinckiaceae:capture_genus=g__Methylobacterium:capture_order=o__Rhizobiales:capture_phylum=p__Proteobacteria:capture_species=s__Methylobacterium platani:heptad=MCP-38H])0.71:1.3e-08[&&NHX:Sample_counter=rhizpot1--1||rhizpot3--4:Type_counter=capture--5:besthit_avg=93.3:besthit_max=93.3:besthit_min=93.3:besthit_std=0:besthit_sum=93.3:bitscore_avg=168.0:bitscore_max=168.0:bitscore_min=168.0:bitscore_std=0:bitscore_sum=168.0:capture_class_counter=c__Alphaproteobacteria--4||c__Gammaproteobacteria--1:capture_domain_counter=d__Bacteria--5:capture_family_counter=f__Beijerinckiaceae--3||f__Pseudomonadaceae--1||f__Xanthobacteraceae--1:capture_genus_counter=g__Methylobacterium--3||g__Pseudolabrys--1||g__Pseudomonas_E--1:capture_order_counter=o__Pseudomonadales--1||o__Rhizobiales--4:capture_phylum_counter=p__Proteobacteria--5:capture_species_counter=s__Methylobacterium platani--3||s__Pseudolabrys sp003133345--1||s__Pseudomonas_E sp003053805--1:evalue_avg=2.82e-54:evalue_max=2.82e-54:evalue_min=2.82e-54:evalue_std=0:evalue_sum=2.82e-54:gapopen_avg=0.0:gapopen_max=0.0:gapopen_min=0.0:gapopen_std=0:gapopen_sum=0.0:gtdb_class_counter=:gtdb_domain_counter=:gtdb_family_counter=:gtdb_genus_counter=:gtdb_order_counter=:gtdb_phylum_counter=:gtdb_species_counter=:heptad_counter=MCP-38H--5:lbd_counter=:length_avg=104.0:length_max=104.0:length_min=104.0:length_std=0:length_sum=104.0:mismatch_avg=7.0:mismatch_max=7.0:mismatch_min=7.0:mismatch_std=0:mismatch_sum=7.0:name=N843439:qcovhsp_avg=99.0:qcovhsp_max=99.0:qcovhsp_min=99.0:qcovhsp_std=0:qcovhsp_sum=99.0:qend_avg=105.0:qend_max=105.0:qend_min=105.0:qend_std=0:qend_sum=105.0:qstart_avg=2.0:qstart_max=2.0:qstart_min=2.0:qstart_std=0:qstart_sum=2.0:ref_name_counter=RS_GCF_000936425.1_protein.faa_NZ_AVFK01000015.1_57@PF00015_full_PFAM.258.441--1:scovhsp_avg=56.8:scovhsp_max=56.8:scovhsp_min=56.8:scovhsp_std=0:scovhsp_sum=56.8:send_avg=105.0:send_max=105.0:send_min=105.0:send_std=0:send_sum=105.0:sstart_avg=2.0:sstart_max=2.0:sstart_min=2.0:sstart_std=0:sstart_sum=2.0])0.462:1.3e-08[&&NHX:Sample_counter=rhizpot1--1||rhizpot3--6:Type_counter=capture--7:besthit_avg=93.3:besthit_max=93.3:besthit_min=93.3:besthit_std=0:besthit_sum=93.3:bitscore_avg=168.0:bitscore_max=168.0:bitscore_min=168.0:bitscore_std=0:bitscore_sum=168.0:capture_class_counter=c__Alphaproteobacteria--5||c__Gammaproteobacteria--2:capture_domain_counter=d__Bacteria--7:capture_family_counter=f__Beijerinckiaceae--4||f__Nitrincolaceae--1||f__Pseudomonadaceae--1||f__Xanthobacteraceae--1:capture_genus_counter=g__Marinobacterium--1||g__Methylobacterium--4||g__Pseudolabrys--1||g__Pseudomonas_E--1:capture_order_counter=o__Pseudomonadales--2||o__Rhizobiales--5:capture_phylum_counter=p__Proteobacteria--7:capture_species_counter=s__Marinobacterium sp019061305--1||s__Methylobacterium platani--4||s__Pseudolabrys sp003133345--1||s__Pseudomonas_E sp003053805--1:evalue_avg=2.82e-54:evalue_max=2.82e-54:evalue_min=2.82e-54:evalue_std=0:evalue_sum=2.82e-54:gapopen_avg=0.0:gapopen_max=0.0:gapopen_min=0.0:gapopen_std=0:gapopen_sum=0.0:gtdb_class_counter=:gtdb_domain_counter=:gtdb_family_counter=:gtdb_genus_counter=:gtdb_order_counter=:gtdb_phylum_counter=:gtdb_species_counter=:heptad_counter=MCP-38H--7:lbd_counter=:length_avg=104.0:length_max=104.0:length_min=104.0:length_std=0:length_sum=104.0:mismatch_avg=7.0:mismatch_max=7.0:mismatch_min=7.0:mismatch_std=0:mismatch_sum=7.0:name=N843440:qcovhsp_avg=99.0:qcovhsp_max=99.0:qcovhsp_min=99.0:qcovhsp_std=0:qcovhsp_sum=99.0:qend_avg=105.0:qend_max=105.0:qend_min=105.0:qend_std=0:qend_sum=105.0:qstart_avg=2.0:qstart_max=2.0:qstart_min=2.0:qstart_std=0:qstart_sum=2.0:ref_name_counter=RS_GCF_000936425.1_protein.faa_NZ_AVFK01000015.1_57@PF00015_full_PFAM.258.441--1:scovhsp_avg=56.8:scovhsp_max=56.8:scovhsp_min=56.8:scovhsp_std=0:scovhsp_sum=56.8:send_avg=105.0:send_max=105.0:send_min=105.0:send_std=0:send_sum=105.0:sstart_avg=2.0:sstart_max=2.0:sstart_min=2.0:sstart_std=0:sstart_sum=2.0])0.324:0.00432495[&&NHX:Sample_counter=rhizpot1--2||rhizpot3--7:Type_counter=capture--9:besthit_avg=92.9:besthit_max=93.3:besthit_min=92.5:besthit_std=0.565685424949236:besthit_sum=185.8:bitscore_avg=159.0:bitscore_max=168.0:bitscore_min=150.0:bitscore_std=12.727922061357855:bitscore_sum=318.0:capture_class_counter=c__Alphaproteobacteria--6||c__Gammaproteobacteria--3:capture_domain_counter=d__Bacteria--9:capture_family_counter=f__Beijerinckiaceae--5||f__Enterobacteriaceae--1||f__Nitrincolaceae--1||f__Pseudomonadaceae--1||f__Xanthobacteraceae--1:capture_genus_counter=g__Marinobacterium--1||g__Methylobacterium--5||g__Pectobacterium--1||g__Pseudolabrys--1||g__Pseudomonas_E--1:capture_order_counter=o__Enterobacterales--1||o__Pseudomonadales--2||o__Rhizobiales--6:capture_phylum_counter=p__Proteobacteria--9:capture_species_counter=s__Marinobacterium sp019061305--1||s__Methylobacterium platani--5||s__Pectobacterium aroidearum--1||s__Pseudolabrys sp003133345--1||s__Pseudomonas_E sp003053805--1:evalue_avg=1.2900001409999998e-47:evalue_max=2.58e-47:evalue_min=2.82e-54:evalue_std=1.8243352960571802e-47:evalue_sum=2.5800002819999995e-47:gapopen_avg=0.0:gapopen_max=0.0:gapopen_min=0.0:gapopen_std=0.0:gapopen_sum=0.0:gtdb_class_counter=:gtdb_domain_counter=:gtdb_family_counter=:gtdb_genus_counter=:gtdb_order_counter=:gtdb_phylum_counter=:gtdb_species_counter=:heptad_counter=MCP-38H--9:lbd_counter=:length_avg=98.5:length_max=104.0:length_min=93.0:length_std=7.7781745930520225:length_sum=197.0:mismatch_avg=7.0:mismatch_max=7.0:mismatch_min=7.0:mismatch_std=0.0:mismatch_sum=14.0:name=N843441:qcovhsp_avg=98.45:qcovhsp_max=99.0:qcovhsp_min=97.9:qcovhsp_std=0.7778174593051983:qcovhsp_sum=196.9:qend_avg=99.0:qend_max=105.0:qend_min=93.0:qend_std=8.48528137423857:qend_sum=198.0:qstart_avg=1.5:qstart_max=2.0:qstart_min=1.0:qstart_std=0.7071067811865476:qstart_sum=3.0:ref_name_counter=RS_GCF_000936425.1_protein.faa_NZ_AVFK01000015.1_57@PF00015_full_PFAM.258.441--2:scovhsp_avg=53.8:scovhsp_max=56.8:scovhsp_min=50.8:scovhsp_std=4.242640687119285:scovhsp_sum=107.6:send_avg=112.0:send_max=119.0:send_min=105.0:send_std=9.899494936611665:send_sum=224.0:sstart_avg=14.5:sstart_max=27.0:sstart_min=2.0:sstart_std=17.67766952966369:sstart_sum=29.0],(((((((7d18693a-0207-48cf-beb6-cc8e98ccdb17_4@MCPsignal.2.75:0.0397276[&&NHX:Sample=rhizpot3:Type=capture:capture_class=c__Alphaproteobacteria:capture_domain=d__Bacteria:capture_family=f__Beijerinckiaceae:capture_genus=g__Methylobacterium:capture_order=o__Rhizobiales:capture_phylum=p__Proteobacteria:capture_species=s__Methylobacterium platani:heptad=MCP-38H],20f3935d-d758-432d-bd3f-04c32d0d599a_2@MCPsignal.1197.1268:0.0131037[&&NHX:Sample=rhiztom3:Type=capture:capture_class=c__Actinomycetia:capture_domain=d__Bacteria:capture_family=f__Cellulomonadaceae:capture_genus=g__Cellulomonas:capture_order=o__Actinomycetales:capture_phylum=p__Actinobacteriota:capture_species=s__Cellulomonas sp017744555:heptad=MCP-38H])0:5e-09[&&NHX:Sample_counter=rhizpot3--1||rhiztom3--1:Type_counter=capture--2:capture_class_counter=c__Actinomycetia--1||c__Alphaproteobacteria--1:capture_domain_counter=d__Bacteria--2:capture_family_counter=f__Beijerinckiaceae--1||f__Cellulomonadaceae--1:capture_genus_counter=g__Cellulomonas--1||g__Methylobacterium--1:capture_order_counter=o__Actinomycetales--1||o__Rhizobiales--1:capture_phylum_counter=p__Actinobacteriota--1||p__Proteobacteria--1:capture_species_counter=s__Cellulomonas sp017744555--1||s__Methylobacterium platani--1:gtdb_class_counter=:gtdb_domain_counter=:gtdb_family_counter=:gtdb_genus_counter=:gtdb_order_counter=:gtdb_phylum_counter=:gtdb_species_counter=:heptad_counter=MCP-38H--2:lbd_counter=:name=N843444:ref_name_counter=],(6a00dc20-4cec-4fa4-98fc-8f377c2bac4e_3@MCPsignal.231.310:0.0773396[&&NHX:Sample=rhizpot3:Type=capture:capture_class=c__Gammaproteobacteria:capture_domain=d__Bacteria:capture_family=f__Pseudomonadaceae:capture_genus=g__Pseudomonas_E:capture_order=o__Pseudomonadales:capture_phylum=p__Proteobacteria:capture_species=s__Pseudomonas_E sp014268975:heptad=MCP-38H],((ef68c596-8916-491c-b3e8-b52fe84b2881_5@MCPsignal.9.93:5e-09[&&NHX:Sample=rhizpot1:Type=capture:capture_class=c__Spirochaetia:capture_domain=d__Bacteria:capture_family=f__Termitinemataceae:capture_genus=g__UBA12037:capture_order=o__Treponematales:capture_phylum=p__Spirochaetota:capture_species=s__UBA12037 sp003527485:heptad=MCP-38H],18b56788-3958-4190-ae8b-bf3d92edea9f_5@MCPsignal.3.91:5e-09[&&NHX:Sample=rhizpot1:Type=capture:capture_class=c__Spirochaetia:capture_domain=d__Bacteria:capture_family=f__Termitinemataceae:capture_genus=g__UBA12037:capture_order=o__Treponematales:capture_phylum=p__Spirochaetota:capture_species=s__UBA12037 sp003527485:heptad=MCP-38H])0.999:5e-09[&&NHX:Sample_counter=rhizpot1--2:Type_counter=capture--2:capture_class_counter=c__Spirochaetia--2:capture_domain_counter=d__Bacteria--2:capture_family_counter=f__Termitinemataceae--2:capture_genus_counter=g__UBA12037--2:capture_order_counter=o__Treponematales--2:capture_phylum_counter=p__Spirochaetota--2:capture_species_counter=s__UBA12037 sp003527485--2:gtdb_class_counter=:gtdb_domain_counter=:gtdb_family_counter=:gtdb_genus_counter=:gtdb_order_counter=:gtdb_phylum_counter=:gtdb_species_counter=:heptad_counter=MCP-38H--2:lbd_counter=:name=N843448:ref_name_counter=],a7d9174d-91d4-46ba-8018-20cf51c5b2bc_5@MCPsignal.3.59:5e-09[&&NHX:Sample=rhizpot1:Type=capture:capture_class=c__Gammaproteobacteria:capture_domain=d__Bacteria:capture_family=f__Vibrionaceae:capture_genus=g__Vibrio:capture_order=o__Enterobacterales:capture_phylum=p__Proteobacteria:capture_species=s__Vibrio ponticus:heptad=MCP-38H])0.154:0.112781[&&NHX:Sample_counter=rhizpot1--3:Type_counter=capture--3:capture_class_counter=c__Gammaproteobacteria--1||c__Spirochaetia--2:capture_domain_counter=d__Bacteria--3:capture_family_counter=f__Termitinemataceae--2||f__Vibrionaceae--1:capture_genus_counter=g__UBA12037--2||g__Vibrio--1:capture_order_counter=o__Enterobacterales--1||o__Treponematales--2:capture_phylum_counter=p__Proteobacteria--1||p__Spirochaetota--2:capture_species_counter=s__UBA12037 sp003527485--2||s__Vibrio ponticus--1:gtdb_class_counter=:gtdb_domain_counter=:gtdb_family_counter=:gtdb_genus_counter=:gtdb_order_counter=:gtdb_phylum_counter=:gtdb_species_counter=:heptad_counter=MCP-38H--3:lbd_counter=:name=N843450:ref_name_counter=])0.425:0.0197869[&&NHX:Sample_counter=rhizpot1--3||rhizpot3--1:Type_counter=capture--4:capture_class_counter=c__Gammaproteobacteria--2||c__Spirochaetia--2:capture_domain_counter=d__Bacteria--4:capture_family_counter=f__Pseudomonadaceae--1||f__Termitinemataceae--2||f__Vibrionaceae--1:capture_genus_counter=g__Pseudomonas_E--1||g__UBA12037--2||g__Vibrio--1:capture_order_counter=o__Enterobacterales--1||o__Pseudomonadales--1||o__Treponematales--2:capture_phylum_counter=p__Proteobacteria--2||p__Spirochaetota--2:capture_species_counter=s__Pseudomonas_E sp014268975--1||s__UBA12037 sp003527485--2||s__Vibrio ponticus--1:gtdb_class_counter=:gtdb_domain_counter=:gtdb_family_counter=:gtdb_genus_counter=:gtdb_order_counter=:gtdb_phylum_counter=:gtdb_species_counter=:heptad_counter=MCP-38H--4:lbd_counter=:name=N843451:ref_name_counter=])0:5e-09[&&NHX:Sample_counter=rhizpot1--3||rhizpot3--2||rhiztom3--1:Type_counter=capture--6:capture_class_counter=c__Actinomycetia--1||c__Alphaproteobacteria--1||c__Gammaproteobacteria--2||c__Spirochaetia--2:capture_domain_counter=d__Bacteria--6:capture_family_counter=f__Beijerinckiaceae--1||f__Cellulomonadaceae--1||f__Pseudomonadaceae--1||f__Termitinemataceae--2||f__Vibrionaceae--1:capture_genus_counter=g__Cellulomonas--1||g__Methylobacterium--1||g__Pseudomonas_E--1||g__UBA12037--2||g__Vibrio--1:capture_order_counter=o__Actinomycetales--1||o__Enterobacterales--1||o__Pseudomonadales--1||o__Rhizobiales--1||o__Treponematales--2:capture_phylum_counter=p__Actinobacteriota--1||p__Proteobacteria--3||p__Spirochaetota--2:capture_species_counter=s__Cellulomonas sp017744555--1||s__Methylobacterium platani--1||s__Pseudomonas_E sp014268975--1||s__UBA12037 sp003527485--2||s__Vibrio ponticus--1:gtdb_class_counter=:gtdb_domain_counter=:gtdb_family_counter=:gtdb_genus_counter=:gtdb_order_counter=:gtdb_phylum_counter=:gtdb_species_counter=:heptad_counter=MCP-38H--6:lbd_counter=:name=N843452:ref_name_counter=],59d9870f-506c-4338-a967-46abaed295e8_6@MCPsignal.20.119:0.0822345[&&NHX:Sample=rhizpot1:Type=capture:besthit=84.8:bitscore=148.0:capture_class=c__Alphaproteobacteria:capture_domain=d__Bacteria:capture_family=f__Beijerinckiaceae:capture_genus=g__Methylobacterium:capture_order=o__Rhizobiales:capture_phylum=p__Proteobacteria:capture_species=s__Methylobacterium platani:evalue=1.75e-46:gapopen=0.0:heptad=MCP-38H:length=99.0:mismatch=15.0:qcovhsp=100.0:qend=99.0:qstart=1.0:ref_name=RS_GCF_000936425.1_protein.faa_NZ_AVFK01000015.1_57@PF00015_full_PFAM.258.441:scovhsp=54.1:send=118.0:sstart=20.0])0.884:0.026441[&&NHX:Sample_counter=rhizpot1--4||rhizpot3--2||rhiztom3--1:Type_counter=capture--7:besthit_avg=84.8:besthit_max=84.8:besthit_min=84.8:besthit_std=0:besthit_sum=84.8:bitscore_avg=148.0:bitscore_max=148.0:bitscore_min=148.0:bitscore_std=0:bitscore_sum=148.0:capture_class_counter=c__Actinomycetia--1||c__Alphaproteobacteria--2||c__Gammaproteobacteria--2||c__Spirochaetia--2:capture_domain_counter=d__Bacteria--7:capture_family_counter=f__Beijerinckiaceae--2||f__Cellulomonadaceae--1||f__Pseudomonadaceae--1||f__Termitinemataceae--2||f__Vibrionaceae--1:capture_genus_counter=g__Cellulomonas--1||g__Methylobacterium--2||g__Pseudomonas_E--1||g__UBA12037--2||g__Vibrio--1:capture_order_counter=o__Actinomycetales--1||o__Enterobacterales--1||o__Pseudomonadales--1||o__Rhizobiales--2||o__Treponematales--2:capture_phylum_counter=p__Actinobacteriota--1||p__Proteobacteria--4||p__Spirochaetota--2:capture_species_counter=s__Cellulomonas sp017744555--1||s__Methylobacterium platani--2||s__Pseudomonas_E sp014268975--1||s__UBA12037 sp003527485--2||s__Vibrio ponticus--1:evalue_avg=1.75e-46:evalue_max=1.75e-46:evalue_min=1.75e-46:evalue_std=0:evalue_sum=1.75e-46:gapopen_avg=0.0:gapopen_max=0.0:gapopen_min=0.0:gapopen_std=0:gapopen_sum=0.0:gtdb_class_counter=:gtdb_domain_counter=:gtdb_family_counter=:gtdb_genus_counter=:gtdb_order_counter=:gtdb_phylum_counter=:gtdb_species_counter=:heptad_counter=MCP-38H--7:lbd_counter=:length_avg=99.0:length_max=99.0:length_min=99.0:length_std=0:length_sum=99.0:mismatch_avg=15.0:mismatch_max=15.0:mismatch_min=15.0:mismatch_std=0:mismatch_sum=15.0:name=N843454:qcovhsp_avg=100.0:qcovhsp_max=100.0:qcovhsp_min=100.0:qcovhsp_std=0:qcovhsp_sum=100.0:qend_avg=99.0:qend_max=99.0:qend_min=99.0:qend_std=0:qend_sum=99.0:qstart_avg=1.0:qstart_max=1.0:qstart_min=1.0:qstart_std=0:qstart_sum=1.0:ref_name_counter=RS_GCF_000936425.1_protein.faa_NZ_AVFK01000015.1_57@PF00015_full_PFAM.258.441--1:scovhsp_avg=54.1:scovhsp_max=54.1:scovhsp_min=54.1:scovhsp_std=0:scovhsp_sum=54.1:send_avg=118.0:send_max=118.0:send_min=118.0:send_std=0:send_sum=118.0:sstart_avg=20.0:sstart_max=20.0:sstart_min=20.0:sstart_std=0:sstart_sum=20.0],506921ad-66a3-486f-aa29-4abcd948ef00_3@MCPsignal.27.167:0.00601228[&&NHX:Sample=rhizpot1:Type=capture:capture_class=c__Alphaproteobacteria:capture_domain=d__Bacteria:capture_family=f__Xanthobacteraceae:capture_genus=g__Pseudolabrys:capture_order=o__Rhizobiales:capture_phylum=p__Proteobacteria:capture_species=s__Pseudolabrys sp003133345:heptad=MCP-38H])0:5e-09[&&NHX:Sample_counter=rhizpot1--5||rhizpot3--2||rhiztom3--1:Type_counter=capture--8:besthit_avg=84.8:besthit_max=84.8:besthit_min=84.8:besthit_std=0:besthit_sum=84.8:bitscore_avg=148.0:bitscore_max=148.0:bitscore_min=148.0:bitscore_std=0:bitscore_sum=148.0:capture_class_counter=c__Actinomycetia--1||c__Alphaproteobacteria--3||c__Gammaproteobacteria--2||c__Spirochaetia--2:capture_domain_counter=d__Bacteria--8:capture_family_counter=f__Beijerinckiaceae--2||f__Cellulomonadaceae--1||f__Pseudomonadaceae--1||f__Termitinemataceae--2||f__Vibrionaceae--1||f__Xanthobacteraceae--1:capture_genus_counter=g__Cellulomonas--1||g__Methylobacterium--2||g__Pseudolabrys--1||g__Pseudomonas_E--1||g__UBA12037--2||g__Vibrio--1:capture_order_counter=o__Actinomycetales--1||o__Enterobacterales--1||o__Pseudomonadales--1||o__Rhizobiales--3||o__Treponematales--2:capture_phylum_counter=p__Actinobacteriota--1||p__Proteobacteria--5||p__Spirochaetota--2:capture_species_counter=s__Cellulomonas sp017744555--1||s__Methylobacterium platani--2||s__Pseudolabrys sp003133345--1||s__Pseudomonas_E sp014268975--1||s__UBA12037 sp003527485--2||s__Vibrio ponticus--1:evalue_avg=1.75e-46:evalue_max=1.75e-46:evalue_min=1.75e-46:evalue_std=0:evalue_sum=1.75e-46:gapopen_avg=0.0:gapopen_max=0.0:gapopen_min=0.0:gapopen_std=0:gapopen_sum=0.0:gtdb_class_counter=:gtdb_domain_counter=:gtdb_family_counter=:gtdb_genus_counter=:gtdb_order_counter=:gtdb_phylum_counter=:gtdb_species_counter=:heptad_counter=MCP-38H--8:lbd_counter=:length_avg=99.0:length_max=99.0:length_min=99.0:length_std=0:length_sum=99.0:mismatch_avg=15.0:mismatch_max=15.0:mismatch_min=15.0:mismatch_std=0:mismatch_sum=15.0:name=N843456:qcovhsp_avg=100.0:qcovhsp_max=100.0:qcovhsp_min=100.0:qcovhsp_std=0:qcovhsp_sum=100.0:qend_avg=99.0:qend_max=99.0:qend_min=99.0:qend_std=0:qend_sum=99.0:qstart_avg=1.0:qstart_max=1.0:qstart_min=1.0:qstart_std=0:qstart_sum=1.0:ref_name_counter=RS_GCF_000936425.1_protein.faa_NZ_AVFK01000015.1_57@PF00015_full_PFAM.258.441--1:scovhsp_avg=54.1:scovhsp_max=54.1:scovhsp_min=54.1:scovhsp_std=0:scovhsp_sum=54.1:send_avg=118.0:send_max=118.0:send_min=118.0:send_std=0:send_sum=118.0:sstart_avg=20.0:sstart_max=20.0:sstart_min=20.0:sstart_std=0:sstart_sum=20.0],(b356f577-4d12-4092-83a3-b20a3007ca92_1@MCPsignal.15.173:5e-09[&&NHX:Sample=rhizpot1:Type=capture:capture_class=c__Alphaproteobacteria:capture_domain=d__Bacteria:capture_family=f__Xanthobacteraceae:capture_genus=g__Pseudolabrys:capture_order=o__Rhizobiales:capture_phylum=p__Proteobacteria:capture_species=s__Pseudolabrys sp003133345:heptad=MCP-38H],(6c10e5df-8136-4c26-b8f0-615067c84297_6@MCPsignal.5.87:0.1211[&&NHX:Sample=rhizpot3:Type=capture:capture_class=c__Alphaproteobacteria:capture_domain=d__Bacteria:capture_family=f__Azospirillaceae:capture_genus=g__BOG-933:capture_order=o__Azospirillales:capture_phylum=p__Proteobacteria:capture_species=s__BOG-933 sp003165295:heptad=MCP-38H],b0f7af27-165d-42ce-8e38-68fea4ec0207_6@MCPsignal.3.85:5e-09[&&NHX:Sample=rhizpot2:Type=capture:capture_class=c__Spirochaetia:capture_domain=d__Bacteria:capture_family=f__Termitinemataceae:capture_genus=g__UBA12037:capture_order=o__Treponematales:capture_phylum=p__Spirochaetota:capture_species=s__UBA12037 sp003527485:heptad=MCP-38H])0:6e-09[&&NHX:Sample_counter=rhizpot2--1||rhizpot3--1:Type_counter=capture--2:capture_class_counter=c__Alphaproteobacteria--1||c__Spirochaetia--1:capture_domain_counter=d__Bacteria--2:capture_family_counter=f__Azospirillaceae--1||f__Termitinemataceae--1:capture_genus_counter=g__BOG-933--1||g__UBA12037--1:capture_order_counter=o__Azospirillales--1||o__Treponematales--1:capture_phylum_counter=p__Proteobacteria--1||p__Spirochaetota--1:capture_species_counter=s__BOG-933 sp003165295--1||s__UBA12037 sp003527485--1:gtdb_class_counter=:gtdb_domain_counter=:gtdb_family_counter=:gtdb_genus_counter=:gtdb_order_counter=:gtdb_phylum_counter=:gtdb_species_counter=:heptad_counter=MCP-38H--2:lbd_counter=:name=N843460:ref_name_counter=])0.752:5e-09[&&NHX:Sample_counter=rhizpot1--1||rhizpot2--1||rhizpot3--1:Type_counter=capture--3:capture_class_counter=c__Alphaproteobacteria--2||c__Spirochaetia--1:capture_domain_counter=d__Bacteria--3:capture_family_counter=f__Azospirillaceae--1||f__Termitinemataceae--1||f__Xanthobacteraceae--1:capture_genus_counter=g__BOG-933--1||g__Pseudolabrys--1||g__UBA12037--1:capture_order_counter=o__Azospirillales--1||o__Rhizobiales--1||o__Treponematales--1:capture_phylum_counter=p__Proteobacteria--2||p__Spirochaetota--1:capture_species_counter=s__BOG-933 sp003165295--1||s__Pseudolabrys sp003133345--1||s__UBA12037 sp003527485--1:gtdb_class_counter=:gtdb_domain_counter=:gtdb_family_counter=:gtdb_genus_counter=:gtdb_order_counter=:gtdb_phylum_counter=:gtdb_species_counter=:heptad_counter=MCP-38H--3:lbd_counter=:name=N843461:ref_name_counter=])0.71:5e-09[&&NHX:Sample_counter=rhizpot1--6||rhizpot2--1||rhizpot3--3||rhiztom3--1:Type_counter=capture--11:besthit_avg=84.8:besthit_max=84.8:besthit_min=84.8:besthit_std=0:besthit_sum=84.8:bitscore_avg=148.0:bitscore_max=148.0:bitscore_min=148.0:bitscore_std=0:bitscore_sum=148.0:capture_class_counter=c__Actinomycetia--1||c__Alphaproteobacteria--5||c__Gammaproteobacteria--2||c__Spirochaetia--3:capture_domain_counter=d__Bacteria--11:capture_family_counter=f__Azospirillaceae--1||f__Beijerinckiaceae--2||f__Cellulomonadaceae--1||f__Pseudomonadaceae--1||f__Termitinemataceae--3||f__Vibrionaceae--1||f__Xanthobacteraceae--2:capture_genus_counter=g__BOG-933--1||g__Cellulomonas--1||g__Methylobacterium--2||g__Pseudolabrys--2||g__Pseudomonas_E--1||g__UBA12037--3||g__Vibrio--1:capture_order_counter=o__Actinomycetales--1||o__Azospirillales--1||o__Enterobacterales--1||o__Pseudomonadales--1||o__Rhizobiales--4||o__Treponematales--3:capture_phylum_counter=p__Actinobacteriota--1||p__Proteobacteria--7||p__Spirochaetota--3:capture_species_counter=s__BOG-933 sp003165295--1||s__Cellulomonas sp017744555--1||s__Methylobacterium platani--2||s__Pseudolabrys sp003133345--2||s__Pseudomonas_E sp014268975--1||s__UBA12037 sp003527485--3||s__Vibrio ponticus--1:evalue_avg=1.75e-46:evalue_max=1.75e-46:evalue_min=1.75e-46:evalue_std=0:evalue_sum=1.75e-46:gapopen_avg=0.0:gapopen_max=0.0:gapopen_min=0.0:gapopen_std=0:gapopen_sum=0.0:gtdb_class_counter=:gtdb_domain_counter=:gtdb_family_counter=:gtdb_genus_counter=:gtdb_order_counter=:gtdb_phylum_counter=:gtdb_species_counter=:heptad_counter=MCP-38H--11:lbd_counter=:length_avg=99.0:length_max=99.0:length_min=99.0:length_std=0:length_sum=99.0:mismatch_avg=15.0:mismatch_max=15.0:mismatch_min=15.0:mismatch_std=0:mismatch_sum=15.0:name=N843462:qcovhsp_avg=100.0:qcovhsp_max=100.0:qcovhsp_min=100.0:qcovhsp_std=0:qcovhsp_sum=100.0:qend_avg=99.0:qend_max=99.0:qend_min=99.0:qend_std=0:qend_sum=99.0:qstart_avg=1.0:qstart_max=1.0:qstart_min=1.0:qstart_std=0:qstart_sum=1.0:ref_name_counter=RS_GCF_000936425.1_protein.faa_NZ_AVFK01000015.1_57@PF00015_full_PFAM.258.441--1:scovhsp_avg=54.1:scovhsp_max=54.1:scovhsp_min=54.1:scovhsp_std=0:scovhsp_sum=54.1:send_avg=118.0:send_max=118.0:send_min=118.0:send_std=0:send_sum=118.0:sstart_avg=20.0:sstart_max=20.0:sstart_min=20.0:sstart_std=0:sstart_sum=20.0],(1656165d-6ae5-56fd-bbf3-ae3645eed06e_3@MCPsignal.146.275:5e-09[&&NHX:Sample=rhizpot1:Type=capture:capture_class=c__Alphaproteobacteria:capture_domain=d__Bacteria:capture_family=f__Xanthobacteraceae:capture_genus=g__Pseudolabrys:capture_order=o__Rhizobiales:capture_phylum=p__Proteobacteria:capture_species=s__Pseudolabrys sp003133345:heptad=MCP-38H],(((4516a43c-6119-4213-b7b7-7c09bc8fd2a1_6@MCPsignal.58.113:0.03784[&&NHX:Sample=rhizpot3:Type=capture:capture_class=c__Gammaproteobacteria:capture_domain=d__Bacteria:capture_family=f__XN24:capture_genus=g__XN24:capture_order=o__XN24:capture_phylum=p__Proteobacteria:capture_species=s__XN24 sp011064545:heptad=MCP-38H],99425974-9166-4c02-a847-8b1ae308e3c0_1@MCPsignal.56.121:5e-09[&&NHX:Sample=rhizpot1:Type=capture:capture_class=c__Alphaproteobacteria:capture_domain=d__Bacteria:capture_family=f__Xanthobacteraceae:capture_genus=g__Pseudolabrys:capture_order=o__Rhizobiales:capture_phylum=p__Proteobacteria:capture_species=s__Pseudolabrys sp003133345:heptad=MCP-38H])0.715:0.0333963[&&NHX:Sample_counter=rhizpot1--1||rhizpot3--1:Type_counter=capture--2:capture_class_counter=c__Alphaproteobacteria--1||c__Gammaproteobacteria--1:capture_domain_counter=d__Bacteria--2:capture_family_counter=f__XN24--1||f__Xanthobacteraceae--1:capture_genus_counter=g__Pseudolabrys--1||g__XN24--1:capture_order_counter=o__Rhizobiales--1||o__XN24--1:capture_phylum_counter=p__Proteobacteria--2:capture_species_counter=s__Pseudolabrys sp003133345--1||s__XN24 sp011064545--1:gtdb_class_counter=:gtdb_domain_counter=:gtdb_family_counter=:gtdb_genus_counter=:gtdb_order_counter=:gtdb_phylum_counter=:gtdb_species_counter=:heptad_counter=MCP-38H--2:lbd_counter=:name=N843466:ref_name_counter=],((9dae49e4-2c4b-4036-9552-7c75c987526c_1@MCPsignal.344.484:0.00550169[&&NHX:Sample=rhizpot3:Type=capture:capture_class=c__Gammaproteobacteria:capture_domain=d__Bacteria:capture_family=f__Burkholderiaceae:capture_genus=g__Bordetella_C:capture_order=o__Burkholderiales:capture_phylum=p__Proteobacteria:capture_species=s__Bordetella_C aloeverae:heptad=MCP-38H],(d0533d0b-41df-4434-97be-e35b2c2fba6b_4@MCPsignal.190.329:0.0033731[&&NHX:Sample=rhizpot1:Type=capture:capture_class=c__Gammaproteobacteria:capture_domain=d__Bacteria:capture_family=f__Burkholderiaceae:capture_genus=g__Paraburkholderia:capture_order=o__Burkholderiales:capture_phylum=p__Proteobacteria:capture_species=s__Paraburkholderia solisilvae:heptad=MCP-38H],521b8c53-8db4-4724-9be3-73c4e9e23319_2@MCPsignal.2.94:0.0212368[&&NHX:Sample=rhizpot1:Type=capture:capture_class=c__Bacilli:capture_domain=d__Bacteria:capture_family=f__NBRC-103111:capture_genus=g__Paenibacillus_G:capture_order=o__Paenibacillales:capture_phylum=p__Firmicutes:capture_species=s__Paenibacillus_G puerhi:heptad=MCP-38H])0.555:0.00219906[&&NHX:Sample_counter=rhizpot1--2:Type_counter=capture--2:capture_class_counter=c__Bacilli--1||c__Gammaproteobacteria--1:capture_domain_counter=d__Bacteria--2:capture_family_counter=f__Burkholderiaceae--1||f__NBRC-103111--1:capture_genus_counter=g__Paenibacillus_G--1||g__Paraburkholderia--1:capture_order_counter=o__Burkholderiales--1||o__Paenibacillales--1:capture_phylum_counter=p__Firmicutes--1||p__Proteobacteria--1:capture_species_counter=s__Paenibacillus_G puerhi--1||s__Paraburkholderia solisilvae--1:gtdb_class_counter=:gtdb_domain_counter=:gtdb_family_counter=:gtdb_genus_counter=:gtdb_order_counter=:gtdb_phylum_counter=:gtdb_species_counter=:heptad_counter=MCP-38H--2:lbd_counter=:name=N843470:ref_name_counter=])0:5e-09[&&NHX:Sample_counter=rhizpot1--2||rhizpot3--1:Type_counter=capture--3:capture_class_counter=c__Bacilli--1||c__Gammaproteobacteria--2:capture_domain_counter=d__Bacteria--3:capture_family_counter=f__Burkholderiaceae--2||f__NBRC-103111--1:capture_genus_counter=g__Bordetella_C--1||g__Paenibacillus_G--1||g__Paraburkholderia--1:capture_order_counter=o__Burkholderiales--2||o__Paenibacillales--1:capture_phylum_counter=p__Firmicutes--1||p__Proteobacteria--2:capture_species_counter=s__Bordetella_C aloeverae--1||s__Paenibacillus_G puerhi--1||s__Paraburkholderia solisilvae--1:gtdb_class_counter=:gtdb_domain_counter=:gtdb_family_counter=:gtdb_genus_counter=:gtdb_order_counter=:gtdb_phylum_counter=:gtdb_species_counter=:heptad_counter=MCP-38H--3:lbd_counter=:name=N843471:ref_name_counter=],((((da851725-527f-4d24-9610-4aa5224c93f0_2@MCPsignal.3.102:5e-09[&&NHX:Sample=rhizpot3:Type=capture:besthit=93.9:bitscore=162.0:capture_class=c__Actinomycetia:capture_domain=d__Bacteria:capture_family=f__Cellulomonadaceae:capture_genus=g__Cellulomonas:capture_order=o__Actinomycetales:capture_phylum=p__Actinobacteriota:capture_species=s__Cellulomonas sp017744555:evalue=4.2e-52:gapopen=0.0:heptad=MCP-38H:length=99.0:mismatch=6.0:qcovhsp=100.0:qend=99.0:qstart=1.0:ref_name=RS_GCF_000936425.1_protein.faa_NZ_AVFK01000015.1_57@PF00015_full_PFAM.258.441:scovhsp=54.1:send=100.0:sstart=2.0],a5729c24-a1a7-43f3-b136-d890efc95682_4@MCPsignal.4.160:6e-09[&&NHX:Sample=rhizpot3:Type=capture:capture_class=c__Actinomycetia:capture_domain=d__Bacteria:capture_family=f__Cellulomonadaceae:capture_genus=g__Cellulomonas:capture_order=o__Actinomycetales:capture_phylum=p__Actinobacteriota:capture_species=s__Cellulomonas sp017744555:heptad=MCP-38H])0.841:0.00734124[&&NHX:Sample_counter=rhizpot3--2:Type_counter=capture--2:besthit_avg=93.9:besthit_max=93.9:besthit_min=93.9:besthit_std=0:besthit_sum=93.9:bitscore_avg=162.0:bitscore_max=162.0:bitscore_min=162.0:bitscore_std=0:bitscore_sum=162.0:capture_class_counter=c__Actinomycetia--2:capture_domain_counter=d__Bacteria--2:capture_family_counter=f__Cellulomonadaceae--2:capture_genus_counter=g__Cellulomonas--2:capture_order_counter=o__Actinomycetales--2:capture_phylum_counter=p__Actinobacteriota--2:capture_species_counter=s__Cellulomonas sp017744555--2:evalue_avg=4.2e-52:evalue_max=4.2e-52:evalue_min=4.2e-52:evalue_std=0:evalue_sum=4.2e-52:gapopen_avg=0.0:gapopen_max=0.0:gapopen_min=0.0:gapopen_std=0:gapopen_sum=0.0:gtdb_class_counter=:gtdb_domain_counter=:gtdb_family_counter=:gtdb_genus_counter=:gtdb_order_counter=:gtdb_phylum_counter=:gtdb_species_counter=:heptad_counter=MCP-38H--2:lbd_counter=:length_avg=99.0:length_max=99.0:length_min=99.0:length_std=0:length_sum=99.0:mismatch_avg=6.0:mismatch_max=6.0:mismatch_min=6.0:mismatch_std=0:mismatch_sum=6.0:name=N843474:qcovhsp_avg=100.0:qcovhsp_max=100.0:qcovhsp_min=100.0:qcovhsp_std=0:qcovhsp_sum=100.0:qend_avg=99.0:qend_max=99.0:qend_min=99.0:qend_std=0:qend_sum=99.0:qstart_avg=1.0:qstart_max=1.0:qstart_min=1.0:qstart_std=0:qstart_sum=1.0:ref_name_counter=RS_GCF_000936425.1_protein.faa_NZ_AVFK01000015.1_57@PF00015_full_PFAM.258.441--1:scovhsp_avg=54.1:scovhsp_max=54.1:scovhsp_min=54.1:scovhsp_std=0:scovhsp_sum=54.1:send_avg=100.0:send_max=100.0:send_min=100.0:send_std=0:send_sum=100.0:sstart_avg=2.0:sstart_max=2.0:sstart_min=2.0:sstart_std=0:sstart_sum=2.0],ec4678fa-237d-4005-88ff-0f3825116acc_2@MCPsignal.3.114:5e-09[&&NHX:Sample=rhizpot2:Type=capture:besthit=91.9:bitscore=178.0:capture_class=c__Alphaproteobacteria:capture_domain=d__Bacteria:capture_family=f__Beijerinckiaceae:capture_genus=g__Methylobacterium:capture_order=o__Rhizobiales:capture_phylum=p__Proteobacteria:capture_species=s__Methylobacterium platani:evalue=4.01e-58:gapopen=0.0:heptad=MCP-38H:length=111.0:mismatch=9.0:qcovhsp=100.0:qend=111.0:qstart=1.0:ref_name=RS_GCF_000936425.1_protein.faa_NZ_AVFK01000015.1_57@PF00015_full_PFAM.258.441:scovhsp=60.7:send=112.0:sstart=2.0])0.793:0.00737129[&&NHX:Sample_counter=rhizpot2--1||rhizpot3--2:Type_counter=capture--3:besthit_avg=92.9:besthit_max=93.9:besthit_min=91.9:besthit_std=1.4142135623730951:besthit_sum=185.8:bitscore_avg=170.0:bitscore_max=178.0:bitscore_min=162.0:bitscore_std=11.313708498984761:bitscore_sum=340.0:capture_class_counter=c__Actinomycetia--2||c__Alphaproteobacteria--1:capture_domain_counter=d__Bacteria--3:capture_family_counter=f__Beijerinckiaceae--1||f__Cellulomonadaceae--2:capture_genus_counter=g__Cellulomonas--2||g__Methylobacterium--1:capture_order_counter=o__Actinomycetales--2||o__Rhizobiales--1:capture_phylum_counter=p__Actinobacteriota--2||p__Proteobacteria--1:capture_species_counter=s__Cellulomonas sp017744555--2||s__Methylobacterium platani--1:evalue_avg=2.100002005e-52:evalue_max=4.2e-52:evalue_min=4.01e-58:evalue_std=2.969845645485307e-52:evalue_sum=4.20000401e-52:gapopen_avg=0.0:gapopen_max=0.0:gapopen_min=0.0:gapopen_std=0.0:gapopen_sum=0.0:gtdb_class_counter=:gtdb_domain_counter=:gtdb_family_counter=:gtdb_genus_counter=:gtdb_order_counter=:gtdb_phylum_counter=:gtdb_species_counter=:heptad_counter=MCP-38H--3:lbd_counter=:length_avg=105.0:length_max=111.0:length_min=99.0:length_std=8.48528137423857:length_sum=210.0:mismatch_avg=7.5:mismatch_max=9.0:mismatch_min=6.0:mismatch_std=2.1213203435596424:mismatch_sum=15.0:name=N843476:qcovhsp_avg=100.0:qcovhsp_max=100.0:qcovhsp_min=100.0:qcovhsp_std=0.0:qcovhsp_sum=200.0:qend_avg=105.0:qend_max=111.0:qend_min=99.0:qend_std=8.48528137423857:qend_sum=210.0:qstart_avg=1.0:qstart_max=1.0:qstart_min=1.0:qstart_std=0.0:qstart_sum=2.0:ref_name_counter=RS_GCF_000936425.1_protein.faa_NZ_AVFK01000015.1_57@PF00015_full_PFAM.258.441--2:scovhsp_avg=57.400000000000006:scovhsp_max=60.7:scovhsp_min=54.1:scovhsp_std=4.666904755831214:scovhsp_sum=114.80000000000001:send_avg=106.0:send_max=112.0:send_min=100.0:send_std=8.48528137423857:send_sum=212.0:sstart_avg=2.0:sstart_max=2.0:sstart_min=2.0:sstart_std=0.0:sstart_sum=4.0],a4445fba-e361-4774-afb0-203565843a98_2@MCPsignal.3.141:0.011101[&&NHX:Sample=rhizpot1:Type=capture:capture_class=c__Actinomycetia:capture_domain=d__Bacteria:capture_family=f__Geodermatophilaceae:capture_genus=g__Geodermatophilus:capture_order=o__Mycobacteriales:capture_phylum=p__Actinobacteriota:capture_species=s__Geodermatophilus amargosae:heptad=MCP-38H])0.284:0.0053012[&&NHX:Sample_counter=rhizpot1--1||rhizpot2--1||rhizpot3--2:Type_counter=capture--4:besthit_avg=92.9:besthit_max=93.9:besthit_min=91.9:besthit_std=1.4142135623730951:besthit_sum=185.8:bitscore_avg=170.0:bitscore_max=178.0:bitscore_min=162.0:bitscore_std=11.313708498984761:bitscore_sum=340.0:capture_class_counter=c__Actinomycetia--3||c__Alphaproteobacteria--1:capture_domain_counter=d__Bacteria--4:capture_family_counter=f__Beijerinckiaceae--1||f__Cellulomonadaceae--2||f__Geodermatophilaceae--1:capture_genus_counter=g__Cellulomonas--2||g__Geodermatophilus--1||g__Methylobacterium--1:capture_order_counter=o__Actinomycetales--2||o__Mycobacteriales--1||o__Rhizobiales--1:capture_phylum_counter=p__Actinobacteriota--3||p__Proteobacteria--1:capture_species_counter=s__Cellulomonas sp017744555--2||s__Geodermatophilus amargosae--1||s__Methylobacterium platani--1:evalue_avg=2.100002005e-52:evalue_max=4.2e-52:evalue_min=4.01e-58:evalue_std=2.969845645485307e-52:evalue_sum=4.20000401e-52:gapopen_avg=0.0:gapopen_max=0.0:gapopen_min=0.0:gapopen_std=0.0:gapopen_sum=0.0:gtdb_class_counter=:gtdb_domain_counter=:gtdb_family_counter=:gtdb_genus_counter=:gtdb_order_counter=:gtdb_phylum_counter=:gtdb_species_counter=:heptad_counter=MCP-38H--4:lbd_counter=:length_avg=105.0:length_max=111.0:length_min=99.0:length_std=8.48528137423857:length_sum=210.0:mismatch_avg=7.5:mismatch_max=9.0:mismatch_min=6.0:mismatch_std=2.1213203435596424:mismatch_sum=15.0:name=N843478:qcovhsp_avg=100.0:qcovhsp_max=100.0:qcovhsp_min=100.0:qcovhsp_std=0.0:qcovhsp_sum=200.0:qend_avg=105.0:qend_max=111.0:qend_min=99.0:qend_std=8.48528137423857:qend_sum=210.0:qstart_avg=1.0:qstart_max=1.0:qstart_min=1.0:qstart_std=0.0:qstart_sum=2.0:ref_name_counter=RS_GCF_000936425.1_protein.faa_NZ_AVFK01000015.1_57@PF00015_full_PFAM.258.441--2:scovhsp_avg=57.400000000000006:scovhsp_max=60.7:scovhsp_min=54.1:scovhsp_std=4.666904755831214:scovhsp_sum=114.80000000000001:send_avg=106.0:send_max=112.0:send_min=100.0:send_std=8.48528137423857:send_sum=212.0:sstart_avg=2.0:sstart_max=2.0:sstart_min=2.0:sstart_std=0.0:sstart_sum=4.0],d4358d45-9f68-5653-83b4-98308d899744_4@MCPsignal.61.125:0.0139311[&&NHX:Sample=rhizpot3:Type=capture:capture_class=c__Synergistia:capture_domain=d__Bacteria:capture_family=f__Aminobacteriaceae:capture_genus=g__WRKN01:capture_order=o__Synergistales:capture_phylum=p__Synergistota:capture_species=s__WRKN01 sp009778055:heptad=MCP-38H])0:2.5e-08[&&NHX:Sample_counter=rhizpot1--1||rhizpot2--1||rhizpot3--3:Type_counter=capture--5:besthit_avg=92.9:besthit_max=93.9:besthit_min=91.9:besthit_std=1.4142135623730951:besthit_sum=185.8:bitscore_avg=170.0:bitscore_max=178.0:bitscore_min=162.0:bitscore_std=11.313708498984761:bitscore_sum=340.0:capture_class_counter=c__Actinomycetia--3||c__Alphaproteobacteria--1||c__Synergistia--1:capture_domain_counter=d__Bacteria--5:capture_family_counter=f__Aminobacteriaceae--1||f__Beijerinckiaceae--1||f__Cellulomonadaceae--2||f__Geodermatophilaceae--1:capture_genus_counter=g__Cellulomonas--2||g__Geodermatophilus--1||g__Methylobacterium--1||g__WRKN01--1:capture_order_counter=o__Actinomycetales--2||o__Mycobacteriales--1||o__Rhizobiales--1||o__Synergistales--1:capture_phylum_counter=p__Actinobacteriota--3||p__Proteobacteria--1||p__Synergistota--1:capture_species_counter=s__Cellulomonas sp017744555--2||s__Geodermatophilus amargosae--1||s__Methylobacterium platani--1||s__WRKN01 sp009778055--1:evalue_avg=2.100002005e-52:evalue_max=4.2e-52:evalue_min=4.01e-58:evalue_std=2.969845645485307e-52:evalue_sum=4.20000401e-52:gapopen_avg=0.0:gapopen_max=0.0:gapopen_min=0.0:gapopen_std=0.0:gapopen_sum=0.0:gtdb_class_counter=:gtdb_domain_counter=:gtdb_family_counter=:gtdb_genus_counter=:gtdb_order_counter=:gtdb_phylum_counter=:gtdb_species_counter=:heptad_counter=MCP-38H--5:lbd_counter=:length_avg=105.0:length_max=111.0:length_min=99.0:length_std=8.48528137423857:length_sum=210.0:mismatch_avg=7.5:mismatch_max=9.0:mismatch_min=6.0:mismatch_std=2.1213203435596424:mismatch_sum=15.0:name=N843480:qcovhsp_avg=100.0:qcovhsp_max=100.0:qcovhsp_min=100.0:qcovhsp_std=0.0:qcovhsp_sum=200.0:qend_avg=105.0:qend_max=111.0:qend_min=99.0:qend_std=8.48528137423857:qend_sum=210.0:qstart_avg=1.0:qstart_max=1.0:qstart_min=1.0:qstart_std=0.0:qstart_sum=2.0:ref_name_counter=RS_GCF_000936425.1_protein.faa_NZ_AVFK01000015.1_57@PF00015_full_PFAM.258.441--2:scovhsp_avg=57.400000000000006:scovhsp_max=60.7:scovhsp_min=54.1:scovhsp_std=4.666904755831214:scovhsp_sum=114.80000000000001:send_avg=106.0:send_max=112.0:send_min=100.0:send_std=8.48528137423857:send_sum=212.0:sstart_avg=2.0:sstart_max=2.0:sstart_min=2.0:sstart_std=0.0:sstart_sum=4.0])0.788:0.00851886[&&NHX:Sample_counter=rhizpot1--3||rhizpot2--1||rhizpot3--4:Type_counter=capture--8:besthit_avg=92.9:besthit_max=93.9:besthit_min=91.9:besthit_std=1.4142135623730951:besthit_sum=185.8:bitscore_avg=170.0:bitscore_max=178.0:bitscore_min=162.0:bitscore_std=11.313708498984761:bitscore_sum=340.0:capture_class_counter=c__Actinomycetia--3||c__Alphaproteobacteria--1||c__Bacilli--1||c__Gammaproteobacteria--2||c__Synergistia--1:capture_domain_counter=d__Bacteria--8:capture_family_counter=f__Aminobacteriaceae--1||f__Beijerinckiaceae--1||f__Burkholderiaceae--2||f__Cellulomonadaceae--2||f__Geodermatophilaceae--1||f__NBRC-103111--1:capture_genus_counter=g__Bordetella_C--1||g__Cellulomonas--2||g__Geodermatophilus--1||g__Methylobacterium--1||g__Paenibacillus_G--1||g__Paraburkholderia--1||g__WRKN01--1:capture_order_counter=o__Actinomycetales--2||o__Burkholderiales--2||o__Mycobacteriales--1||o__Paenibacillales--1||o__Rhizobiales--1||o__Synergistales--1:capture_phylum_counter=p__Actinobacteriota--3||p__Firmicutes--1||p__Proteobacteria--3||p__Synergistota--1:capture_species_counter=s__Bordetella_C aloeverae--1||s__Cellulomonas sp017744555--2||s__Geodermatophilus amargosae--1||s__Methylobacterium platani--1||s__Paenibacillus_G puerhi--1||s__Paraburkholderia solisilvae--1||s__WRKN01 sp009778055--1:evalue_avg=2.100002005e-52:evalue_max=4.2e-52:evalue_min=4.01e-58:evalue_std=2.969845645485307e-52:evalue_sum=4.20000401e-52:gapopen_avg=0.0:gapopen_max=0.0:gapopen_min=0.0:gapopen_std=0.0:gapopen_sum=0.0:gtdb_class_counter=:gtdb_domain_counter=:gtdb_family_counter=:gtdb_genus_counter=:gtdb_order_counter=:gtdb_phylum_counter=:gtdb_species_counter=:heptad_counter=MCP-38H--8:lbd_counter=:length_avg=105.0:length_max=111.0:length_min=99.0:length_std=8.48528137423857:length_sum=210.0:mismatch_avg=7.5:mismatch_max=9.0:mismatch_min=6.0:mismatch_std=2.1213203435596424:mismatch_sum=15.0:name=N843481:qcovhsp_avg=100.0:qcovhsp_max=100.0:qcovhsp_min=100.0:qcovhsp_std=0.0:qcovhsp_sum=200.0:qend_avg=105.0:qend_max=111.0:qend_min=99.0:qend_std=8.48528137423857:qend_sum=210.0:qstart_avg=1.0:qstart_max=1.0:qstart_min=1.0:qstart_std=0.0:qstart_sum=2.0:ref_name_counter=RS_GCF_000936425.1_protein.faa_NZ_AVFK01000015.1_57@PF00015_full_PFAM.258.441--2:scovhsp_avg=57.400000000000006:scovhsp_max=60.7:scovhsp_min=54.1:scovhsp_std=4.666904755831214:scovhsp_sum=114.80000000000001:send_avg=106.0:send_max=112.0:send_min=100.0:send_std=8.48528137423857:send_sum=212.0:sstart_avg=2.0:sstart_max=2.0:sstart_min=2.0:sstart_std=0.0:sstart_sum=4.0])0.761:0.0062377[&&NHX:Sample_counter=rhizpot1--4||rhizpot2--1||rhizpot3--5:Type_counter=capture--10:besthit_avg=92.9:besthit_max=93.9:besthit_min=91.9:besthit_std=1.4142135623730951:besthit_sum=185.8:bitscore_avg=170.0:bitscore_max=178.0:bitscore_min=162.0:bitscore_std=11.313708498984761:bitscore_sum=340.0:capture_class_counter=c__Actinomycetia--3||c__Alphaproteobacteria--2||c__Bacilli--1||c__Gammaproteobacteria--3||c__Synergistia--1:capture_domain_counter=d__Bacteria--10:capture_family_counter=f__Aminobacteriaceae--1||f__Beijerinckiaceae--1||f__Burkholderiaceae--2||f__Cellulomonadaceae--2||f__Geodermatophilaceae--1||f__NBRC-103111--1||f__XN24--1||f__Xanthobacteraceae--1:capture_genus_counter=g__Bordetella_C--1||g__Cellulomonas--2||g__Geodermatophilus--1||g__Methylobacterium--1||g__Paenibacillus_G--1||g__Paraburkholderia--1||g__Pseudolabrys--1||g__WRKN01--1||g__XN24--1:capture_order_counter=o__Actinomycetales--2||o__Burkholderiales--2||o__Mycobacteriales--1||o__Paenibacillales--1||o__Rhizobiales--2||o__Synergistales--1||o__XN24--1:capture_phylum_counter=p__Actinobacteriota--3||p__Firmicutes--1||p__Proteobacteria--5||p__Synergistota--1:capture_species_counter=s__Bordetella_C aloeverae--1||s__Cellulomonas sp017744555--2||s__Geodermatophilus amargosae--1||s__Methylobacterium platani--1||s__Paenibacillus_G puerhi--1||s__Paraburkholderia solisilvae--1||s__Pseudolabrys sp003133345--1||s__WRKN01 sp009778055--1||s__XN24 sp011064545--1:evalue_avg=2.100002005e-52:evalue_max=4.2e-52:evalue_min=4.01e-58:evalue_std=2.969845645485307e-52:evalue_sum=4.20000401e-52:gapopen_avg=0.0:gapopen_max=0.0:gapopen_min=0.0:gapopen_std=0.0:gapopen_sum=0.0:gtdb_class_counter=:gtdb_domain_counter=:gtdb_family_counter=:gtdb_genus_counter=:gtdb_order_counter=:gtdb_phylum_counter=:gtdb_species_counter=:heptad_counter=MCP-38H--10:lbd_counter=:length_avg=105.0:length_max=111.0:length_min=99.0:length_std=8.48528137423857:length_sum=210.0:mismatch_avg=7.5:mismatch_max=9.0:mismatch_min=6.0:mismatch_std=2.1213203435596424:mismatch_sum=15.0:name=N843482:qcovhsp_avg=100.0:qcovhsp_max=100.0:qcovhsp_min=100.0:qcovhsp_std=0.0:qcovhsp_sum=200.0:qend_avg=105.0:qend_max=111.0:qend_min=99.0:qend_std=8.48528137423857:qend_sum=210.0:qstart_avg=1.0:qstart_max=1.0:qstart_min=1.0:qstart_std=0.0:qstart_sum=2.0:ref_name_counter=RS_GCF_000936425.1_protein.faa_NZ_AVFK01000015.1_57@PF00015_full_PFAM.258.441--2:scovhsp_avg=57.400000000000006:scovhsp_max=60.7:scovhsp_min=54.1:scovhsp_std=4.666904755831214:scovhsp_sum=114.80000000000001:send_avg=106.0:send_max=112.0:send_min=100.0:send_std=8.48528137423857:send_sum=212.0:sstart_avg=2.0:sstart_max=2.0:sstart_min=2.0:sstart_std=0.0:sstart_sum=4.0],059cc2b6-97f9-5679-93c6-285fe63a7544_6@MCPsignal.139.273:0.0130228[&&NHX:Sample=rhizpot1:Type=capture:capture_class=c__Alphaproteobacteria:capture_domain=d__Bacteria:capture_family=f__Xanthobacteraceae:capture_genus=g__Pseudolabrys:capture_order=o__Rhizobiales:capture_phylum=p__Proteobacteria:capture_species=s__Pseudolabrys sp003133345:heptad=MCP-38H])0:5e-09[&&NHX:Sample_counter=rhizpot1--5||rhizpot2--1||rhizpot3--5:Type_counter=capture--11:besthit_avg=92.9:besthit_max=93.9:besthit_min=91.9:besthit_std=1.4142135623730951:besthit_sum=185.8:bitscore_avg=170.0:bitscore_max=178.0:bitscore_min=162.0:bitscore_std=11.313708498984761:bitscore_sum=340.0:capture_class_counter=c__Actinomycetia--3||c__Alphaproteobacteria--3||c__Bacilli--1||c__Gammaproteobacteria--3||c__Synergistia--1:capture_domain_counter=d__Bacteria--11:capture_family_counter=f__Aminobacteriaceae--1||f__Beijerinckiaceae--1||f__Burkholderiaceae--2||f__Cellulomonadaceae--2||f__Geodermatophilaceae--1||f__NBRC-103111--1||f__XN24--1||f__Xanthobacteraceae--2:capture_genus_counter=g__Bordetella_C--1||g__Cellulomonas--2||g__Geodermatophilus--1||g__Methylobacterium--1||g__Paenibacillus_G--1||g__Paraburkholderia--1||g__Pseudolabrys--2||g__WRKN01--1||g__XN24--1:capture_order_counter=o__Actinomycetales--2||o__Burkholderiales--2||o__Mycobacteriales--1||o__Paenibacillales--1||o__Rhizobiales--3||o__Synergistales--1||o__XN24--1:capture_phylum_counter=p__Actinobacteriota--3||p__Firmicutes--1||p__Proteobacteria--6||p__Synergistota--1:capture_species_counter=s__Bordetella_C aloeverae--1||s__Cellulomonas sp017744555--2||s__Geodermatophilus amargosae--1||s__Methylobacterium platani--1||s__Paenibacillus_G puerhi--1||s__Paraburkholderia solisilvae--1||s__Pseudolabrys sp003133345--2||s__WRKN01 sp009778055--1||s__XN24 sp011064545--1:evalue_avg=2.100002005e-52:evalue_max=4.2e-52:evalue_min=4.01e-58:evalue_std=2.969845645485307e-52:evalue_sum=4.20000401e-52:gapopen_avg=0.0:gapopen_max=0.0:gapopen_min=0.0:gapopen_std=0.0:gapopen_sum=0.0:gtdb_class_counter=:gtdb_domain_counter=:gtdb_family_counter=:gtdb_genus_counter=:gtdb_order_counter=:gtdb_phylum_counter=:gtdb_species_counter=:heptad_counter=MCP-38H--11:lbd_counter=:length_avg=105.0:length_max=111.0:length_min=99.0:length_std=8.48528137423857:length_sum=210.0:mismatch_avg=7.5:mismatch_max=9.0:mismatch_min=6.0:mismatch_std=2.1213203435596424:mismatch_sum=15.0:name=N843484:qcovhsp_avg=100.0:qcovhsp_max=100.0:qcovhsp_min=100.0:qcovhsp_std=0.0:qcovhsp_sum=200.0:qend_avg=105.0:qend_max=111.0:qend_min=99.0:qend_std=8.48528137423857:qend_sum=210.0:qstart_avg=1.0:qstart_max=1.0:qstart_min=1.0:qstart_std=0.0:qstart_sum=2.0:ref_name_counter=RS_GCF_000936425.1_protein.faa_NZ_AVFK01000015.1_57@PF00015_full_PFAM.258.441--2:scovhsp_avg=57.400000000000006:scovhsp_max=60.7:scovhsp_min=54.1:scovhsp_std=4.666904755831214:scovhsp_sum=114.80000000000001:send_avg=106.0:send_max=112.0:send_min=100.0:send_std=8.48528137423857:send_sum=212.0:sstart_avg=2.0:sstart_max=2.0:sstart_min=2.0:sstart_std=0.0:sstart_sum=4.0])0.897:5e-09[&&NHX:Sample_counter=rhizpot1--6||rhizpot2--1||rhizpot3--5:Type_counter=capture--12:besthit_avg=92.9:besthit_max=93.9:besthit_min=91.9:besthit_std=1.4142135623730951:besthit_sum=185.8:bitscore_avg=170.0:bitscore_max=178.0:bitscore_min=162.0:bitscore_std=11.313708498984761:bitscore_sum=340.0:capture_class_counter=c__Actinomycetia--3||c__Alphaproteobacteria--4||c__Bacilli--1||c__Gammaproteobacteria--3||c__Synergistia--1:capture_domain_counter=d__Bacteria--12:capture_family_counter=f__Aminobacteriaceae--1||f__Beijerinckiaceae--1||f__Burkholderiaceae--2||f__Cellulomonadaceae--2||f__Geodermatophilaceae--1||f__NBRC-103111--1||f__XN24--1||f__Xanthobacteraceae--3:capture_genus_counter=g__Bordetella_C--1||g__Cellulomonas--2||g__Geodermatophilus--1||g__Methylobacterium--1||g__Paenibacillus_G--1||g__Paraburkholderia--1||g__Pseudolabrys--3||g__WRKN01--1||g__XN24--1:capture_order_counter=o__Actinomycetales--2||o__Burkholderiales--2||o__Mycobacteriales--1||o__Paenibacillales--1||o__Rhizobiales--4||o__Synergistales--1||o__XN24--1:capture_phylum_counter=p__Actinobacteriota--3||p__Firmicutes--1||p__Proteobacteria--7||p__Synergistota--1:capture_species_counter=s__Bordetella_C aloeverae--1||s__Cellulomonas sp017744555--2||s__Geodermatophilus amargosae--1||s__Methylobacterium platani--1||s__Paenibacillus_G puerhi--1||s__Paraburkholderia solisilvae--1||s__Pseudolabrys sp003133345--3||s__WRKN01 sp009778055--1||s__XN24 sp011064545--1:evalue_avg=2.100002005e-52:evalue_max=4.2e-52:evalue_min=4.01e-58:evalue_std=2.969845645485307e-52:evalue_sum=4.20000401e-52:gapopen_avg=0.0:gapopen_max=0.0:gapopen_min=0.0:gapopen_std=0.0:gapopen_sum=0.0:gtdb_class_counter=:gtdb_domain_counter=:gtdb_family_counter=:gtdb_genus_counter=:gtdb_order_counter=:gtdb_phylum_counter=:gtdb_species_counter=:heptad_counter=MCP-38H--12:lbd_counter=:length_avg=105.0:length_max=111.0:length_min=99.0:length_std=8.48528137423857:length_sum=210.0:mismatch_avg=7.5:mismatch_max=9.0:mismatch_min=6.0:mismatch_std=2.1213203435596424:mismatch_sum=15.0:name=N843485:qcovhsp_avg=100.0:qcovhsp_max=100.0:qcovhsp_min=100.0:qcovhsp_std=0.0:qcovhsp_sum=200.0:qend_avg=105.0:qend_max=111.0:qend_min=99.0:qend_std=8.48528137423857:qend_sum=210.0:qstart_avg=1.0:qstart_max=1.0:qstart_min=1.0:qstart_std=0.0:qstart_sum=2.0:ref_name_counter=RS_GCF_000936425.1_protein.faa_NZ_AVFK01000015.1_57@PF00015_full_PFAM.258.441--2:scovhsp_avg=57.400000000000006:scovhsp_max=60.7:scovhsp_min=54.1:scovhsp_std=4.666904755831214:scovhsp_sum=114.80000000000001:send_avg=106.0:send_max=112.0:send_min=100.0:send_std=8.48528137423857:send_sum=212.0:sstart_avg=2.0:sstart_max=2.0:sstart_min=2.0:sstart_std=0.0:sstart_sum=4.0])0.793:5e-09[&&NHX:Sample_counter=rhizpot1--12||rhizpot2--2||rhizpot3--8||rhiztom3--1:Type_counter=capture--23:besthit_avg=90.2:besthit_max=93.9:besthit_min=84.8:besthit_std=4.782258880487341:besthit_sum=270.6:bitscore_avg=162.66666666666666:bitscore_max=178.0:bitscore_min=148.0:bitscore_std=15.01110699893027:bitscore_sum=488.0:capture_class_counter=c__Actinomycetia--4||c__Alphaproteobacteria--9||c__Bacilli--1||c__Gammaproteobacteria--5||c__Spirochaetia--3||c__Synergistia--1:capture_domain_counter=d__Bacteria--23:capture_family_counter=f__Aminobacteriaceae--1||f__Azospirillaceae--1||f__Beijerinckiaceae--3||f__Burkholderiaceae--2||f__Cellulomonadaceae--3||f__Geodermatophilaceae--1||f__NBRC-103111--1||f__Pseudomonadaceae--1||f__Termitinemataceae--3||f__Vibrionaceae--1||f__XN24--1||f__Xanthobacteraceae--5:capture_genus_counter=g__BOG-933--1||g__Bordetella_C--1||g__Cellulomonas--3||g__Geodermatophilus--1||g__Methylobacterium--3||g__Paenibacillus_G--1||g__Paraburkholderia--1||g__Pseudolabrys--5||g__Pseudomonas_E--1||g__UBA12037--3||g__Vibrio--1||g__WRKN01--1||g__XN24--1:capture_order_counter=o__Actinomycetales--3||o__Azospirillales--1||o__Burkholderiales--2||o__Enterobacterales--1||o__Mycobacteriales--1||o__Paenibacillales--1||o__Pseudomonadales--1||o__Rhizobiales--8||o__Synergistales--1||o__Treponematales--3||o__XN24--1:capture_phylum_counter=p__Actinobacteriota--4||p__Firmicutes--1||p__Proteobacteria--14||p__Spirochaetota--3||p__Synergistota--1:capture_species_counter=s__BOG-933 sp003165295--1||s__Bordetella_C aloeverae--1||s__Cellulomonas sp017744555--3||s__Geodermatophilus amargosae--1||s__Methylobacterium platani--3||s__Paenibacillus_G puerhi--1||s__Paraburkholderia solisilvae--1||s__Pseudolabrys sp003133345--5||s__Pseudomonas_E sp014268975--1||s__UBA12037 sp003527485--3||s__Vibrio ponticus--1||s__WRKN01 sp009778055--1||s__XN24 sp011064545--1:evalue_avg=5.8333473333467e-47:evalue_max=1.75e-46:evalue_min=4.01e-58:evalue_std=1.0103617586473045e-46:evalue_sum=1.75000420000401e-46:gapopen_avg=0.0:gapopen_max=0.0:gapopen_min=0.0:gapopen_std=0.0:gapopen_sum=0.0:gtdb_class_counter=:gtdb_domain_counter=:gtdb_family_counter=:gtdb_genus_counter=:gtdb_order_counter=:gtdb_phylum_counter=:gtdb_species_counter=:heptad_counter=MCP-38H--23:lbd_counter=:length_avg=103.0:length_max=111.0:length_min=99.0:length_std=6.928203230275509:length_sum=309.0:mismatch_avg=10.0:mismatch_max=15.0:mismatch_min=6.0:mismatch_std=4.58257569495584:mismatch_sum=30.0:name=N843486:qcovhsp_avg=100.0:qcovhsp_max=100.0:qcovhsp_min=100.0:qcovhsp_std=0.0:qcovhsp_sum=300.0:qend_avg=103.0:qend_max=111.0:qend_min=99.0:qend_std=6.928203230275509:qend_sum=309.0:qstart_avg=1.0:qstart_max=1.0:qstart_min=1.0:qstart_std=0.0:qstart_sum=3.0:ref_name_counter=RS_GCF_000936425.1_protein.faa_NZ_AVFK01000015.1_57@PF00015_full_PFAM.258.441--3:scovhsp_avg=56.300000000000004:scovhsp_max=60.7:scovhsp_min=54.1:scovhsp_std=3.810511776651531:scovhsp_sum=168.9:send_avg=110.0:send_max=118.0:send_min=100.0:send_std=9.16515138991168:send_sum=330.0:sstart_avg=8.0:sstart_max=20.0:sstart_min=2.0:sstart_std=10.392304845413264:sstart_sum=24.0],(552d12a4-3551-44a1-b2ae-cea46aec9ed4_2@MCPsignal.3.160:0.0474877[&&NHX:Sample=rhizpot1:Type=capture:capture_class=c__Spirochaetia:capture_domain=d__Bacteria:capture_family=f__Termitinemataceae:capture_genus=g__UBA12037:capture_order=o__Treponematales:capture_phylum=p__Spirochaetota:capture_species=s__UBA12037 sp003527485:heptad=MCP-38H],6974549d-7b38-4ac0-acad-64c17de9948e_2@MCPsignal.3.84:0.07395[&&NHX:Sample=rhizpot3:Type=capture:capture_class=c__Gammaproteobacteria:capture_domain=d__Bacteria:capture_family=f__Enterobacteriaceae:capture_genus=g__Rahnella:capture_order=o__Enterobacterales:capture_phylum=p__Proteobacteria:capture_species=s__Rahnella aceris:heptad=MCP-38H])0.871:0.0332782[&&NHX:Sample_counter=rhizpot1--1||rhizpot3--1:Type_counter=capture--2:capture_class_counter=c__Gammaproteobacteria--1||c__Spirochaetia--1:capture_domain_counter=d__Bacteria--2:capture_family_counter=f__Enterobacteriaceae--1||f__Termitinemataceae--1:capture_genus_counter=g__Rahnella--1||g__UBA12037--1:capture_order_counter=o__Enterobacterales--1||o__Treponematales--1:capture_phylum_counter=p__Proteobacteria--1||p__Spirochaetota--1:capture_species_counter=s__Rahnella aceris--1||s__UBA12037 sp003527485--1:gtdb_class_counter=:gtdb_domain_counter=:gtdb_family_counter=:gtdb_genus_counter=:gtdb_order_counter=:gtdb_phylum_counter=:gtdb_species_counter=:heptad_counter=MCP-38H--2:lbd_counter=:name=N843489:ref_name_counter=])0.932:0.0144492[&&NHX:Sample_counter=rhizpot1--13||rhizpot2--2||rhizpot3--9||rhiztom3--1:Type_counter=capture--25:besthit_avg=90.2:besthit_max=93.9:besthit_min=84.8:besthit_std=4.782258880487341:besthit_sum=270.6:bitscore_avg=162.66666666666666:bitscore_max=178.0:bitscore_min=148.0:bitscore_std=15.01110699893027:bitscore_sum=488.0:capture_class_counter=c__Actinomycetia--4||c__Alphaproteobacteria--9||c__Bacilli--1||c__Gammaproteobacteria--6||c__Spirochaetia--4||c__Synergistia--1:capture_domain_counter=d__Bacteria--25:capture_family_counter=f__Aminobacteriaceae--1||f__Azospirillaceae--1||f__Beijerinckiaceae--3||f__Burkholderiaceae--2||f__Cellulomonadaceae--3||f__Enterobacteriaceae--1||f__Geodermatophilaceae--1||f__NBRC-103111--1||f__Pseudomonadaceae--1||f__Termitinemataceae--4||f__Vibrionaceae--1||f__XN24--1||f__Xanthobacteraceae--5:capture_genus_counter=g__BOG-933--1||g__Bordetella_C--1||g__Cellulomonas--3||g__Geodermatophilus--1||g__Methylobacterium--3||g__Paenibacillus_G--1||g__Paraburkholderia--1||g__Pseudolabrys--5||g__Pseudomonas_E--1||g__Rahnella--1||g__UBA12037--4||g__Vibrio--1||g__WRKN01--1||g__XN24--1:capture_order_counter=o__Actinomycetales--3||o__Azospirillales--1||o__Burkholderiales--2||o__Enterobacterales--2||o__Mycobacteriales--1||o__Paenibacillales--1||o__Pseudomonadales--1||o__Rhizobiales--8||o__Synergistales--1||o__Treponematales--4||o__XN24--1:capture_phylum_counter=p__Actinobacteriota--4||p__Firmicutes--1||p__Proteobacteria--15||p__Spirochaetota--4||p__Synergistota--1:capture_species_counter=s__BOG-933 sp003165295--1||s__Bordetella_C aloeverae--1||s__Cellulomonas sp017744555--3||s__Geodermatophilus amargosae--1||s__Methylobacterium platani--3||s__Paenibacillus_G puerhi--1||s__Paraburkholderia solisilvae--1||s__Pseudolabrys sp003133345--5||s__Pseudomonas_E sp014268975--1||s__Rahnella aceris--1||s__UBA12037 sp003527485--4||s__Vibrio ponticus--1||s__WRKN01 sp009778055--1||s__XN24 sp011064545--1:evalue_avg=5.8333473333467e-47:evalue_max=1.75e-46:evalue_min=4.01e-58:evalue_std=1.0103617586473045e-46:evalue_sum=1.75000420000401e-46:gapopen_avg=0.0:gapopen_max=0.0:gapopen_min=0.0:gapopen_std=0.0:gapopen_sum=0.0:gtdb_class_counter=:gtdb_domain_counter=:gtdb_family_counter=:gtdb_genus_counter=:gtdb_order_counter=:gtdb_phylum_counter=:gtdb_species_counter=:heptad_counter=MCP-38H--25:lbd_counter=:length_avg=103.0:length_max=111.0:length_min=99.0:length_std=6.928203230275509:length_sum=309.0:mismatch_avg=10.0:mismatch_max=15.0:mismatch_min=6.0:mismatch_std=4.58257569495584:mismatch_sum=30.0:name=N843490:qcovhsp_avg=100.0:qcovhsp_max=100.0:qcovhsp_min=100.0:qcovhsp_std=0.0:qcovhsp_sum=300.0:qend_avg=103.0:qend_max=111.0:qend_min=99.0:qend_std=6.928203230275509:qend_sum=309.0:qstart_avg=1.0:qstart_max=1.0:qstart_min=1.0:qstart_std=0.0:qstart_sum=3.0:ref_name_counter=RS_GCF_000936425.1_protein.faa_NZ_AVFK01000015.1_57@PF00015_full_PFAM.258.441--3:scovhsp_avg=56.300000000000004:scovhsp_max=60.7:scovhsp_min=54.1:scovhsp_std=3.810511776651531:scovhsp_sum=168.9:send_avg=110.0:send_max=118.0:send_min=100.0:send_std=9.16515138991168:send_sum=330.0:sstart_avg=8.0:sstart_max=20.0:sstart_min=2.0:sstart_std=10.392304845413264:sstart_sum=24.0])0.785:0.00649084[&&NHX:Sample_counter=rhizpot1--15||rhizpot2--2||rhizpot3--16||rhiztom3--1:Type_counter=capture--34:besthit_avg=91.28:besthit_max=93.9:besthit_min=84.8:besthit_std=3.7016212664182726:besthit_sum=456.4:bitscore_avg=161.2:bitscore_max=178.0:bitscore_min=148.0:bitscore_std=12.537942414925984:bitscore_sum=806.0:capture_class_counter=c__Actinomycetia--4||c__Alphaproteobacteria--15||c__Bacilli--1||c__Gammaproteobacteria--9||c__Spirochaetia--4||c__Synergistia--1:capture_domain_counter=d__Bacteria--34:capture_family_counter=f__Aminobacteriaceae--1||f__Azospirillaceae--1||f__Beijerinckiaceae--8||f__Burkholderiaceae--2||f__Cellulomonadaceae--3||f__Enterobacteriaceae--2||f__Geodermatophilaceae--1||f__NBRC-103111--1||f__Nitrincolaceae--1||f__Pseudomonadaceae--2||f__Termitinemataceae--4||f__Vibrionaceae--1||f__XN24--1||f__Xanthobacteraceae--6:capture_genus_counter=g__BOG-933--1||g__Bordetella_C--1||g__Cellulomonas--3||g__Geodermatophilus--1||g__Marinobacterium--1||g__Methylobacterium--8||g__Paenibacillus_G--1||g__Paraburkholderia--1||g__Pectobacterium--1||g__Pseudolabrys--6||g__Pseudomonas_E--2||g__Rahnella--1||g__UBA12037--4||g__Vibrio--1||g__WRKN01--1||g__XN24--1:capture_order_counter=o__Actinomycetales--3||o__Azospirillales--1||o__Burkholderiales--2||o__Enterobacterales--3||o__Mycobacteriales--1||o__Paenibacillales--1||o__Pseudomonadales--3||o__Rhizobiales--14||o__Synergistales--1||o__Treponematales--4||o__XN24--1:capture_phylum_counter=p__Actinobacteriota--4||p__Firmicutes--1||p__Proteobacteria--24||p__Spirochaetota--4||p__Synergistota--1:capture_species_counter=s__BOG-933 sp003165295--1||s__Bordetella_C aloeverae--1||s__Cellulomonas sp017744555--3||s__Geodermatophilus amargosae--1||s__Marinobacterium sp019061305--1||s__Methylobacterium platani--8||s__Paenibacillus_G puerhi--1||s__Paraburkholderia solisilvae--1||s__Pectobacterium aroidearum--1||s__Pseudolabrys sp003133345--6||s__Pseudomonas_E sp003053805--1||s__Pseudomonas_E sp014268975--1||s__Rahnella aceris--1||s__UBA12037 sp003527485--4||s__Vibrio ponticus--1||s__WRKN01 sp009778055--1||s__XN24 sp011064545--1:evalue_avg=4.01600845640802e-47:evalue_max=1.75e-46:evalue_min=4.01e-58:evalue_std=7.620117787673307e-47:evalue_sum=2.00800422820401e-46:gapopen_avg=0.0:gapopen_max=0.0:gapopen_min=0.0:gapopen_std=0.0:gapopen_sum=0.0:gtdb_class_counter=:gtdb_domain_counter=:gtdb_family_counter=:gtdb_genus_counter=:gtdb_order_counter=:gtdb_phylum_counter=:gtdb_species_counter=:heptad_counter=MCP-38H--34:lbd_counter=:length_avg=101.2:length_max=111.0:length_min=93.0:length_std=6.723094525588644:length_sum=506.0:mismatch_avg=8.8:mismatch_max=15.0:mismatch_min=6.0:mismatch_std=3.63318042491699:mismatch_sum=44.0:name=N843491:qcovhsp_avg=99.38:qcovhsp_max=100.0:qcovhsp_min=97.9:qcovhsp_std=0.9338094023942979:qcovhsp_sum=496.9:qend_avg=101.4:qend_max=111.0:qend_min=93.0:qend_std=6.841052550594828:qend_sum=507.0:qstart_avg=1.2:qstart_max=2.0:qstart_min=1.0:qstart_std=0.4472135954999579:qstart_sum=6.0:ref_name_counter=RS_GCF_000936425.1_protein.faa_NZ_AVFK01000015.1_57@PF00015_full_PFAM.258.441--5:scovhsp_avg=55.3:scovhsp_max=60.7:scovhsp_min=50.8:scovhsp_std=3.6925600875273528:scovhsp_sum=276.5:send_avg=110.8:send_max=119.0:send_min=100.0:send_std=8.228000972289685:send_sum=554.0:sstart_avg=10.6:sstart_max=27.0:sstart_min=2.0:sstart_std=12.033287165193059:sstart_sum=53.0])0.781:0.00640519[&&NHX:Sample_counter=rhizpot1--15||rhizpot2--2||rhizpot3--16||rhiztom2--1||rhiztom3--1:Type_counter=capture--35:besthit_avg=91.28:besthit_max=93.9:besthit_min=84.8:besthit_std=3.7016212664182726:besthit_sum=456.4:bitscore_avg=161.2:bitscore_max=178.0:bitscore_min=148.0:bitscore_std=12.537942414925984:bitscore_sum=806.0:capture_class_counter=c__Actinomycetia--5||c__Alphaproteobacteria--15||c__Bacilli--1||c__Gammaproteobacteria--9||c__Spirochaetia--4||c__Synergistia--1:capture_domain_counter=d__Bacteria--35:capture_family_counter=f__Aminobacteriaceae--1||f__Azospirillaceae--1||f__Beijerinckiaceae--8||f__Burkholderiaceae--2||f__Cellulomonadaceae--4||f__Enterobacteriaceae--2||f__Geodermatophilaceae--1||f__NBRC-103111--1||f__Nitrincolaceae--1||f__Pseudomonadaceae--2||f__Termitinemataceae--4||f__Vibrionaceae--1||f__XN24--1||f__Xanthobacteraceae--6:capture_genus_counter=g__BOG-933--1||g__Bordetella_C--1||g__Cellulomonas--4||g__Geodermatophilus--1||g__Marinobacterium--1||g__Methylobacterium--8||g__Paenibacillus_G--1||g__Paraburkholderia--1||g__Pectobacterium--1||g__Pseudolabrys--6||g__Pseudomonas_E--2||g__Rahnella--1||g__UBA12037--4||g__Vibrio--1||g__WRKN01--1||g__XN24--1:capture_order_counter=o__Actinomycetales--4||o__Azospirillales--1||o__Burkholderiales--2||o__Enterobacterales--3||o__Mycobacteriales--1||o__Paenibacillales--1||o__Pseudomonadales--3||o__Rhizobiales--14||o__Synergistales--1||o__Treponematales--4||o__XN24--1:capture_phylum_counter=p__Actinobacteriota--5||p__Firmicutes--1||p__Proteobacteria--24||p__Spirochaetota--4||p__Synergistota--1:capture_species_counter=s__BOG-933 sp003165295--1||s__Bordetella_C aloeverae--1||s__Cellulomonas sp017744555--4||s__Geodermatophilus amargosae--1||s__Marinobacterium sp019061305--1||s__Methylobacterium platani--8||s__Paenibacillus_G puerhi--1||s__Paraburkholderia solisilvae--1||s__Pectobacterium aroidearum--1||s__Pseudolabrys sp003133345--6||s__Pseudomonas_E sp003053805--1||s__Pseudomonas_E sp014268975--1||s__Rahnella aceris--1||s__UBA12037 sp003527485--4||s__Vibrio ponticus--1||s__WRKN01 sp009778055--1||s__XN24 sp011064545--1:evalue_avg=4.01600845640802e-47:evalue_max=1.75e-46:evalue_min=4.01e-58:evalue_std=7.620117787673307e-47:evalue_sum=2.00800422820401e-46:gapopen_avg=0.0:gapopen_max=0.0:gapopen_min=0.0:gapopen_std=0.0:gapopen_sum=0.0:gtdb_class_counter=:gtdb_domain_counter=:gtdb_family_counter=:gtdb_genus_counter=:gtdb_order_counter=:gtdb_phylum_counter=:gtdb_species_counter=:heptad_counter=MCP-38H--35:lbd_counter=:length_avg=101.2:length_max=111.0:length_min=93.0:length_std=6.723094525588644:length_sum=506.0:mismatch_avg=8.8:mismatch_max=15.0:mismatch_min=6.0:mismatch_std=3.63318042491699:mismatch_sum=44.0:name=N843492:qcovhsp_avg=99.38:qcovhsp_max=100.0:qcovhsp_min=97.9:qcovhsp_std=0.9338094023942979:qcovhsp_sum=496.9:qend_avg=101.4:qend_max=111.0:qend_min=93.0:qend_std=6.841052550594828:qend_sum=507.0:qstart_avg=1.2:qstart_max=2.0:qstart_min=1.0:qstart_std=0.4472135954999579:qstart_sum=6.0:ref_name_counter=RS_GCF_000936425.1_protein.faa_NZ_AVFK01000015.1_57@PF00015_full_PFAM.258.441--5:scovhsp_avg=55.3:scovhsp_max=60.7:scovhsp_min=50.8:scovhsp_std=3.6925600875273528:scovhsp_sum=276.5:send_avg=110.8:send_max=119.0:send_min=100.0:send_std=8.228000972289685:send_sum=554.0:sstart_avg=10.6:sstart_max=27.0:sstart_min=2.0:sstart_std=12.033287165193059:sstart_sum=53.0],(0a556ebb-381e-4b1d-9e96-a7cd58b88a0e_6@MCPsignal.188.275:5e-09[&&NHX:Sample=rhizpot1:Type=capture:capture_class=c__Gammaproteobacteria:capture_domain=d__Bacteria:capture_family=f__Cellvibrionaceae:capture_genus=g__Cellvibrio:capture_order=o__Pseudomonadales:capture_phylum=p__Proteobacteria:capture_species=s__Cellvibrio sp002007605:heptad=MCP-38H],c987dfb5-96ee-479e-baf6-05361c8e8d56_2@MCPsignal.188.262:0.0400824[&&NHX:Sample=rhizpot1:Type=capture:capture_class=c__Gammaproteobacteria:capture_domain=d__Bacteria:capture_family=f__Cellvibrionaceae:capture_genus=g__Cellvibrio:capture_order=o__Pseudomonadales:capture_phylum=p__Proteobacteria:capture_species=s__Cellvibrio sp002007605:heptad=MCP-38H])0.845:0.0355764[&&NHX:Sample_counter=rhizpot1--2:Type_counter=capture--2:capture_class_counter=c__Gammaproteobacteria--2:capture_domain_counter=d__Bacteria--2:capture_family_counter=f__Cellvibrionaceae--2:capture_genus_counter=g__Cellvibrio--2:capture_order_counter=o__Pseudomonadales--2:capture_phylum_counter=p__Proteobacteria--2:capture_species_counter=s__Cellvibrio sp002007605--2:gtdb_class_counter=:gtdb_domain_counter=:gtdb_family_counter=:gtdb_genus_counter=:gtdb_order_counter=:gtdb_phylum_counter=:gtdb_species_counter=:heptad_counter=MCP-38H--2:lbd_counter=:name=N843495:ref_name_counter=])0:5e-09[&&NHX:Sample_counter=rhizpot1--17||rhizpot2--2||rhizpot3--16||rhiztom2--1||rhiztom3--1:Type_counter=capture--37:besthit_avg=91.28:besthit_max=93.9:besthit_min=84.8:besthit_std=3.7016212664182726:besthit_sum=456.4:bitscore_avg=161.2:bitscore_max=178.0:bitscore_min=148.0:bitscore_std=12.537942414925984:bitscore_sum=806.0:capture_class_counter=c__Actinomycetia--5||c__Alphaproteobacteria--15||c__Bacilli--1||c__Gammaproteobacteria--11||c__Spirochaetia--4||c__Synergistia--1:capture_domain_counter=d__Bacteria--37:capture_family_counter=f__Aminobacteriaceae--1||f__Azospirillaceae--1||f__Beijerinckiaceae--8||f__Burkholderiaceae--2||f__Cellulomonadaceae--4||f__Cellvibrionaceae--2||f__Enterobacteriaceae--2||f__Geodermatophilaceae--1||f__NBRC-103111--1||f__Nitrincolaceae--1||f__Pseudomonadaceae--2||f__Termitinemataceae--4||f__Vibrionaceae--1||f__XN24--1||f__Xanthobacteraceae--6:capture_genus_counter=g__BOG-933--1||g__Bordetella_C--1||g__Cellulomonas--4||g__Cellvibrio--2||g__Geodermatophilus--1||g__Marinobacterium--1||g__Methylobacterium--8||g__Paenibacillus_G--1||g__Paraburkholderia--1||g__Pectobacterium--1||g__Pseudolabrys--6||g__Pseudomonas_E--2||g__Rahnella--1||g__UBA12037--4||g__Vibrio--1||g__WRKN01--1||g__XN24--1:capture_order_counter=o__Actinomycetales--4||o__Azospirillales--1||o__Burkholderiales--2||o__Enterobacterales--3||o__Mycobacteriales--1||o__Paenibacillales--1||o__Pseudomonadales--5||o__Rhizobiales--14||o__Synergistales--1||o__Treponematales--4||o__XN24--1:capture_phylum_counter=p__Actinobacteriota--5||p__Firmicutes--1||p__Proteobacteria--26||p__Spirochaetota--4||p__Synergistota--1:capture_species_counter=s__BOG-933 sp003165295--1||s__Bordetella_C aloeverae--1||s__Cellulomonas sp017744555--4||s__Cellvibrio sp002007605--2||s__Geodermatophilus amargosae--1||s__Marinobacterium sp019061305--1||s__Methylobacterium platani--8||s__Paenibacillus_G puerhi--1||s__Paraburkholderia solisilvae--1||s__Pectobacterium aroidearum--1||s__Pseudolabrys sp003133345--6||s__Pseudomonas_E sp003053805--1||s__Pseudomonas_E sp014268975--1||s__Rahnella aceris--1||s__UBA12037 sp003527485--4||s__Vibrio ponticus--1||s__WRKN01 sp009778055--1||s__XN24 sp011064545--1:evalue_avg=4.01600845640802e-47:evalue_max=1.75e-46:evalue_min=4.01e-58:evalue_std=7.620117787673307e-47:evalue_sum=2.00800422820401e-46:gapopen_avg=0.0:gapopen_max=0.0:gapopen_min=0.0:gapopen_std=0.0:gapopen_sum=0.0:gtdb_class_counter=:gtdb_domain_counter=:gtdb_family_counter=:gtdb_genus_counter=:gtdb_order_counter=:gtdb_phylum_counter=:gtdb_species_counter=:heptad_counter=MCP-38H--37:lbd_counter=:length_avg=101.2:length_max=111.0:length_min=93.0:length_std=6.723094525588644:length_sum=506.0:mismatch_avg=8.8:mismatch_max=15.0:mismatch_min=6.0:mismatch_std=3.63318042491699:mismatch_sum=44.0:name=N843496:qcovhsp_avg=99.38:qcovhsp_max=100.0:qcovhsp_min=97.9:qcovhsp_std=0.9338094023942979:qcovhsp_sum=496.9:qend_avg=101.4:qend_max=111.0:qend_min=93.0:qend_std=6.841052550594828:qend_sum=507.0:qstart_avg=1.2:qstart_max=2.0:qstart_min=1.0:qstart_std=0.4472135954999579:qstart_sum=6.0:ref_name_counter=RS_GCF_000936425.1_protein.faa_NZ_AVFK01000015.1_57@PF00015_full_PFAM.258.441--5:scovhsp_avg=55.3:scovhsp_max=60.7:scovhsp_min=50.8:scovhsp_std=3.6925600875273528:scovhsp_sum=276.5:send_avg=110.8:send_max=119.0:send_min=100.0:send_std=8.228000972289685:send_sum=554.0:sstart_avg=10.6:sstart_max=27.0:sstart_min=2.0:sstart_std=12.033287165193059:sstart_sum=53.0],((76b03da1-d499-41a0-a689-ef73fed415c6_5@MCPsignal.186.343:0[&&NHX:Sample=rhizpot1:Type=capture:capture_class=c__Gammaproteobacteria:capture_domain=d__Bacteria:capture_family=f__Sedimenticolaceae:capture_genus=g__QGON01:capture_order=o__Chromatiales:capture_phylum=p__Proteobacteria:capture_species=s__QGON01 sp003349915:heptad=MCP-38H],fcb667dc-0dff-4a1b-8501-20696ef582a6_5@MCPsignal.192.349:0[&&NHX:Sample=rhizpot3:Type=capture:capture_class=c__Gammaproteobacteria:capture_domain=d__Bacteria:capture_family=f__Oleiphilaceae:capture_genus=g__Marinobacter:capture_order=o__Pseudomonadales:capture_phylum=p__Proteobacteria:capture_species=s__Marinobacter sp003441595:heptad=MCP-38H]):0.0135998[&&NHX:Sample_counter=rhizpot1--1||rhizpot3--1:Type_counter=capture--2:capture_class_counter=c__Gammaproteobacteria--2:capture_domain_counter=d__Bacteria--2:capture_family_counter=f__Oleiphilaceae--1||f__Sedimenticolaceae--1:capture_genus_counter=g__Marinobacter--1||g__QGON01--1:capture_order_counter=o__Chromatiales--1||o__Pseudomonadales--1:capture_phylum_counter=p__Proteobacteria--2:capture_species_counter=s__Marinobacter sp003441595--1||s__QGON01 sp003349915--1:gtdb_class_counter=:gtdb_domain_counter=:gtdb_family_counter=:gtdb_genus_counter=:gtdb_order_counter=:gtdb_phylum_counter=:gtdb_species_counter=:heptad_counter=MCP-38H--2:lbd_counter=:name=N843499:ref_name_counter=],551486bd-2ba4-4aab-a789-ff5872a90bf1_1@MCPsignal.476.611:0.0414168[&&NHX:Sample=rhizpot3:Type=capture:capture_class=c__Desulfuromonadia:capture_domain=d__Bacteria:capture_family=f__Pseudopelobacteraceae:capture_genus=g__JACRCG01:capture_order=o__Geobacterales:capture_phylum=p__Desulfobacterota:capture_species=s__JACRCG01 sp903925005:heptad=MCP-38H])0.754:0.0111356[&&NHX:Sample_counter=rhizpot1--1||rhizpot3--2:Type_counter=capture--3:capture_class_counter=c__Desulfuromonadia--1||c__Gammaproteobacteria--2:capture_domain_counter=d__Bacteria--3:capture_family_counter=f__Oleiphilaceae--1||f__Pseudopelobacteraceae--1||f__Sedimenticolaceae--1:capture_genus_counter=g__JACRCG01--1||g__Marinobacter--1||g__QGON01--1:capture_order_counter=o__Chromatiales--1||o__Geobacterales--1||o__Pseudomonadales--1:capture_phylum_counter=p__Desulfobacterota--1||p__Proteobacteria--2:capture_species_counter=s__JACRCG01 sp903925005--1||s__Marinobacter sp003441595--1||s__QGON01 sp003349915--1:gtdb_class_counter=:gtdb_domain_counter=:gtdb_family_counter=:gtdb_genus_counter=:gtdb_order_counter=:gtdb_phylum_counter=:gtdb_species_counter=:heptad_counter=MCP-38H--3:lbd_counter=:name=N843501:ref_name_counter=])0.882:0.00994575[&&NHX:Sample_counter=rhizpot1--18||rhizpot2--2||rhizpot3--18||rhiztom2--1||rhiztom3--1:Type_counter=capture--40:besthit_avg=91.28:besthit_max=93.9:besthit_min=84.8:besthit_std=3.7016212664182726:besthit_sum=456.4:bitscore_avg=161.2:bitscore_max=178.0:bitscore_min=148.0:bitscore_std=12.537942414925984:bitscore_sum=806.0:capture_class_counter=c__Actinomycetia--5||c__Alphaproteobacteria--15||c__Bacilli--1||c__Desulfuromonadia--1||c__Gammaproteobacteria--13||c__Spirochaetia--4||c__Synergistia--1:capture_domain_counter=d__Bacteria--40:capture_family_counter=f__Aminobacteriaceae--1||f__Azospirillaceae--1||f__Beijerinckiaceae--8||f__Burkholderiaceae--2||f__Cellulomonadaceae--4||f__Cellvibrionaceae--2||f__Enterobacteriaceae--2||f__Geodermatophilaceae--1||f__NBRC-103111--1||f__Nitrincolaceae--1||f__Oleiphilaceae--1||f__Pseudomonadaceae--2||f__Pseudopelobacteraceae--1||f__Sedimenticolaceae--1||f__Termitinemataceae--4||f__Vibrionaceae--1||f__XN24--1||f__Xanthobacteraceae--6:capture_genus_counter=g__BOG-933--1||g__Bordetella_C--1||g__Cellulomonas--4||g__Cellvibrio--2||g__Geodermatophilus--1||g__JACRCG01--1||g__Marinobacter--1||g__Marinobacterium--1||g__Methylobacterium--8||g__Paenibacillus_G--1||g__Paraburkholderia--1||g__Pectobacterium--1||g__Pseudolabrys--6||g__Pseudomonas_E--2||g__QGON01--1||g__Rahnella--1||g__UBA12037--4||g__Vibrio--1||g__WRKN01--1||g__XN24--1:capture_order_counter=o__Actinomycetales--4||o__Azospirillales--1||o__Burkholderiales--2||o__Chromatiales--1||o__Enterobacterales--3||o__Geobacterales--1||o__Mycobacteriales--1||o__Paenibacillales--1||o__Pseudomonadales--6||o__Rhizobiales--14||o__Synergistales--1||o__Treponematales--4||o__XN24--1:capture_phylum_counter=p__Actinobacteriota--5||p__Desulfobacterota--1||p__Firmicutes--1||p__Proteobacteria--28||p__Spirochaetota--4||p__Synergistota--1:capture_species_counter=s__BOG-933 sp003165295--1||s__Bordetella_C aloeverae--1||s__Cellulomonas sp017744555--4||s__Cellvibrio sp002007605--2||s__Geodermatophilus amargosae--1||s__JACRCG01 sp903925005--1||s__Marinobacter sp003441595--1||s__Marinobacterium sp019061305--1||s__Methylobacterium platani--8||s__Paenibacillus_G puerhi--1||s__Paraburkholderia solisilvae--1||s__Pectobacterium aroidearum--1||s__Pseudolabrys sp003133345--6||s__Pseudomonas_E sp003053805--1||s__Pseudomonas_E sp014268975--1||s__QGON01 sp003349915--1||s__Rahnella aceris--1||s__UBA12037 sp003527485--4||s__Vibrio ponticus--1||s__WRKN01 sp009778055--1||s__XN24 sp011064545--1:evalue_avg=4.01600845640802e-47:evalue_max=1.75e-46:evalue_min=4.01e-58:evalue_std=7.620117787673307e-47:evalue_sum=2.00800422820401e-46:gapopen_avg=0.0:gapopen_max=0.0:gapopen_min=0.0:gapopen_std=0.0:gapopen_sum=0.0:gtdb_class_counter=:gtdb_domain_counter=:gtdb_family_counter=:gtdb_genus_counter=:gtdb_order_counter=:gtdb_phylum_counter=:gtdb_species_counter=:heptad_counter=MCP-38H--40:lbd_counter=:length_avg=101.2:length_max=111.0:length_min=93.0:length_std=6.723094525588644:length_sum=506.0:mismatch_avg=8.8:mismatch_max=15.0:mismatch_min=6.0:mismatch_std=3.63318042491699:mismatch_sum=44.0:name=N843502:qcovhsp_avg=99.38:qcovhsp_max=100.0:qcovhsp_min=97.9:qcovhsp_std=0.9338094023942979:qcovhsp_sum=496.9:qend_avg=101.4:qend_max=111.0:qend_min=93.0:qend_std=6.841052550594828:qend_sum=507.0:qstart_avg=1.2:qstart_max=2.0:qstart_min=1.0:qstart_std=0.4472135954999579:qstart_sum=6.0:ref_name_counter=RS_GCF_000936425.1_protein.faa_NZ_AVFK01000015.1_57@PF00015_full_PFAM.258.441--5:scovhsp_avg=55.3:scovhsp_max=60.7:scovhsp_min=50.8:scovhsp_std=3.6925600875273528:scovhsp_sum=276.5:send_avg=110.8:send_max=119.0:send_min=100.0:send_std=8.228000972289685:send_sum=554.0:sstart_avg=10.6:sstart_max=27.0:sstart_min=2.0:sstart_std=12.033287165193059:sstart_sum=53.0])0.425:0.00432822[&&NHX:Sample_counter=rhizpot1--22||rhizpot2--2||rhizpot3--18||rhiztom1--1||rhiztom2--1||rhiztom3--1:Type_counter=capture--45:besthit_avg=91.33333333333333:besthit_max=93.9:besthit_min=84.8:besthit_std=3.3134071085012593:besthit_sum=548.0:bitscore_avg=165.83333333333334:bitscore_max=189.0:bitscore_min=148.0:bitscore_std=15.955145460529863:bitscore_sum=995.0:capture_class_counter=c__Actinomycetia--5||c__Alphaproteobacteria--16||c__Bacilli--1||c__Desulfuromonadia--1||c__Gammaproteobacteria--17||c__Spirochaetia--4||c__Synergistia--1:capture_domain_counter=d__Bacteria--45:capture_family_counter=f__Aminobacteriaceae--1||f__Azospirillaceae--1||f__Beijerinckiaceae--8||f__Burkholderiaceae--4||f__Cellulomonadaceae--4||f__Cellvibrionaceae--2||f__Enterobacteriaceae--2||f__Geodermatophilaceae--1||f__NBRC-103111--1||f__Nitrincolaceae--1||f__Oleiphilaceae--1||f__Pseudomonadaceae--3||f__Pseudopelobacteraceae--1||f__Rhizobiaceae--1||f__Rhodocyclaceae--1||f__Sedimenticolaceae--1||f__Termitinemataceae--4||f__Vibrionaceae--1||f__XN24--1||f__Xanthobacteraceae--6:capture_genus_counter=g__Agrobacterium--1||g__BOG-933--1||g__Bordetella_C--1||g__Cellulomonas--4||g__Cellvibrio--2||g__Geodermatophilus--1||g__JACRCG01--1||g__Marinobacter--1||g__Marinobacterium--1||g__Methylobacterium--8||g__Paenibacillus_G--1||g__Paraburkholderia--3||g__Pectobacterium--1||g__Pseudolabrys--6||g__Pseudomonas_E--3||g__QGON01--1||g__Rahnella--1||g__UBA12037--4||g__UBA1934--1||g__Vibrio--1||g__WRKN01--1||g__XN24--1:capture_order_counter=o__Actinomycetales--4||o__Azospirillales--1||o__Burkholderiales--5||o__Chromatiales--1||o__Enterobacterales--3||o__Geobacterales--1||o__Mycobacteriales--1||o__Paenibacillales--1||o__Pseudomonadales--7||o__Rhizobiales--15||o__Synergistales--1||o__Treponematales--4||o__XN24--1:capture_phylum_counter=p__Actinobacteriota--5||p__Desulfobacterota--1||p__Firmicutes--1||p__Proteobacteria--33||p__Spirochaetota--4||p__Synergistota--1:capture_species_counter=s__Agrobacterium skierniewicense--1||s__BOG-933 sp003165295--1||s__Bordetella_C aloeverae--1||s__Cellulomonas sp017744555--4||s__Cellvibrio sp002007605--2||s__Geodermatophilus amargosae--1||s__JACRCG01 sp903925005--1||s__Marinobacter sp003441595--1||s__Marinobacterium sp019061305--1||s__Methylobacterium platani--8||s__Paenibacillus_G puerhi--1||s__Paraburkholderia solisilvae--3||s__Pectobacterium aroidearum--1||s__Pseudolabrys sp003133345--6||s__Pseudomonas_E guineae--1||s__Pseudomonas_E sp003053805--1||s__Pseudomonas_E sp014268975--1||s__QGON01 sp003349915--1||s__Rahnella aceris--1||s__UBA12037 sp003527485--4||s__UBA1934 sp002337055--1||s__Vibrio ponticus--1||s__WRKN01 sp009778055--1||s__XN24 sp011064545--1:evalue_avg=3.3466737136733505e-47:evalue_max=1.75e-46:evalue_min=3.06e-62:evalue_std=7.010064911639706e-47:evalue_sum=2.0080042282040104e-46:gapopen_avg=0.0:gapopen_max=0.0:gapopen_min=0.0:gapopen_std=0.0:gapopen_sum=0.0:gtdb_class_counter=:gtdb_domain_counter=:gtdb_family_counter=:gtdb_genus_counter=:gtdb_order_counter=:gtdb_phylum_counter=:gtdb_species_counter=:heptad_counter=MCP-38H--45:lbd_counter=:length_avg=104.16666666666667:length_max=119.0:length_min=93.0:length_std=9.43221430347438:length_sum=625.0:mismatch_avg=9.0:mismatch_max=15.0:mismatch_min=6.0:mismatch_std=3.286335345030997:mismatch_sum=54.0:name=N843503:qcovhsp_avg=99.48333333333333:qcovhsp_max=100.0:qcovhsp_min=97.9:qcovhsp_std=0.8727351641057344:qcovhsp_sum=596.9:qend_avg=104.33333333333333:qend_max=119.0:qend_min=93.0:qend_std=9.437513796899408:qend_sum=626.0:qstart_avg=1.1666666666666667:qstart_max=2.0:qstart_min=1.0:qstart_std=0.408248290463863:qstart_sum=7.0:ref_name_counter=RS_GCF_000936425.1_protein.faa_NZ_AVFK01000015.1_57@PF00015_full_PFAM.258.441--6:scovhsp_avg=56.916666666666664:scovhsp_max=65.0:scovhsp_min=50.8:scovhsp_std=5.156516912283589:scovhsp_sum=341.5:send_avg=112.16666666666667:send_max=119.0:send_min=100.0:send_std=8.084965470963168:send_sum=673.0:sstart_avg=9.0:sstart_max=27.0:sstart_min=1.0:sstart_std=11.454256850621082:sstart_sum=54.0])0.825:0.00567865[&&NHX:Sample_counter=rhizpot1--28||rhizpot2--2||rhizpot3--22||rhiztom1--1||rhiztom2--1||rhiztom3--1:Type_counter=capture--55:besthit_avg=91.875:besthit_max=93.9:besthit_min=84.8:besthit_std=2.9764552263196777:besthit_sum=735.0:bitscore_avg=168.125:bitscore_max=191.0:bitscore_min=148.0:bitscore_std=16.52217125129572:bitscore_sum=1345.0:capture_class_counter=c__Actinomycetia--5||c__Alphaproteobacteria--20||c__Bacilli--2||c__Desulfuromonadia--1||c__Gammaproteobacteria--20||c__Magnetococcia--1||c__Planctomycetia--1||c__Spirochaetia--4||c__Synergistia--1:capture_domain_counter=d__Bacteria--55:capture_family_counter=f__Aeromonadaceae--2||f__Aminobacteriaceae--1||f__Azospirillaceae--2||f__Beijerinckiaceae--8||f__Burkholderiaceae--4||f__Cellulomonadaceae--4||f__Cellvibrionaceae--2||f__Enterobacteriaceae--2||f__Gemmataceae--1||f__Geodermatophilaceae--1||f__Halomonadaceae--1||f__Magnetaquicoccaceae--1||f__NBRC-103111--1||f__Nitrincolaceae--1||f__Oleiphilaceae--1||f__Paenibacillaceae--1||f__Pseudomonadaceae--3||f__Pseudopelobacteraceae--1||f__Rhizobiaceae--1||f__Rhodobacteraceae--3||f__Rhodocyclaceae--1||f__Sedimenticolaceae--1||f__Termitinemataceae--4||f__Vibrionaceae--1||f__XN24--1||f__Xanthobacteraceae--6:capture_genus_counter=g__Aeromonas--2||g__Agrobacterium--1||g__BOG-933--1||g__Bordetella_C--1||g__Cellulomonas--4||g__Cellvibrio--2||g__Epibacterium--3||g__Gemmata--1||g__Geodermatophilus--1||g__Halomonas_A--1||g__JACRCG01--1||g__Marinobacter--1||g__Marinobacterium--1||g__Methylobacterium--8||g__Paenibacillus_G--1||g__Paraburkholderia--3||g__Pectobacterium--1||g__Pseudolabrys--6||g__Pseudomonas_E--3||g__QGON01--1||g__Rahnella--1||g__Skermanella--1||g__Thermobacillus--1||g__UBA12037--4||g__UBA1934--1||g__Vibrio--1||g__WMHbin3--1||g__WRKN01--1||g__XN24--1:capture_order_counter=o__Actinomycetales--4||o__Azospirillales--2||o__Burkholderiales--5||o__Chromatiales--1||o__Enterobacterales--5||o__Gemmatales--1||o__Geobacterales--1||o__Magnetococcales--1||o__Mycobacteriales--1||o__Paenibacillales--2||o__Pseudomonadales--8||o__Rhizobiales--15||o__Rhodobacterales--3||o__Synergistales--1||o__Treponematales--4||o__XN24--1:capture_phylum_counter=p__Actinobacteriota--5||p__Desulfobacterota--1||p__Firmicutes--2||p__Planctomycetota--1||p__Proteobacteria--41||p__Spirochaetota--4||p__Synergistota--1:capture_species_counter=s__Aeromonas media--2||s__Agrobacterium skierniewicense--1||s__BOG-933 sp003165295--1||s__Bordetella_C aloeverae--1||s__Cellulomonas sp017744555--4||s__Cellvibrio sp002007605--2||s__Epibacterium aquimaris--3||s__Gemmata obscuriglobus--1||s__Geodermatophilus amargosae--1||s__Halomonas_A qijiaojingensis--1||s__JACRCG01 sp903925005--1||s__Marinobacter sp003441595--1||s__Marinobacterium sp019061305--1||s__Methylobacterium platani--8||s__Paenibacillus_G puerhi--1||s__Paraburkholderia solisilvae--3||s__Pectobacterium aroidearum--1||s__Pseudolabrys sp003133345--6||s__Pseudomonas_E guineae--1||s__Pseudomonas_E sp003053805--1||s__Pseudomonas_E sp014268975--1||s__QGON01 sp003349915--1||s__Rahnella aceris--1||s__Skermanella aerolata--1||s__Thermobacillus xylanilyticus--1||s__UBA12037 sp003527485--4||s__UBA1934 sp002337055--1||s__Vibrio ponticus--1||s__WMHbin3 sp015228895--1||s__WRKN01 sp009778055--1||s__XN24 sp011064545--1:collapse=91.875:evalue_avg=2.510078410255013e-47:evalue_max=1.75e-46:evalue_min=9.22e-63:evalue_std=6.123752949889499e-47:evalue_sum=2.0080627282040105e-46:gapopen_avg=0.125:gapopen_max=1.0:gapopen_min=0.0:gapopen_std=0.3535533905932738:gapopen_sum=1.0:gtdb_class_counter=:gtdb_domain_counter=:gtdb_family_counter=:gtdb_genus_counter=:gtdb_order_counter=:gtdb_phylum_counter=:gtdb_species_counter=:heptad_counter=MCP-38H--55:lbd_counter=:lca_besthit=d__Bacteria:length_avg=104.875:length_max=119.0:length_min=93.0:length_std=10.315556906232173:length_sum=839.0:mismatch_avg=8.375:mismatch_max=15.0:mismatch_min=6.0:mismatch_std=3.020761493398643:mismatch_sum=67.0:name=N843504:nleaves_collapse=55:qcovhsp_avg=99.01249999999999:qcovhsp_max=100.0:qcovhsp_min=95.2:qcovhsp_std=1.7175044187924011:qcovhsp_sum=792.0999999999999:qend_avg=104.875:qend_max=119.0:qend_min=93.0:qend_std=10.119817897853414:qend_sum=839.0:qstart_avg=1.125:qstart_max=2.0:qstart_min=1.0:qstart_std=0.3535533905932738:qstart_sum=9.0:ref_name_counter=RS_GCF_000936425.1_protein.faa_NZ_AVFK01000015.1_57@PF00015_full_PFAM.258.441--8:scovhsp_avg=57.3:scovhsp_max=65.0:scovhsp_min=50.8:scovhsp_std=5.635094117606708:scovhsp_sum=458.4:send_avg=110.875:send_max=119.0:send_min=95.0:send_std=9.672309518856984:send_sum=887.0:sstart_avg=7.0:sstart_max=27.0:sstart_min=1.0:sstart_std=10.36477551269546:sstart_sum=56.0])0:5e-09[&&NHX:Sample_counter=rhizpot1--38||rhizpot2--2||rhizpot3--25||rhiztom1--3||rhiztom2--2||rhiztom3--4:Type_counter=GTDB--2||capture--74:besthit_avg=86.77:besthit_max=93.9:besthit_min=63.8:besthit_std=11.142815323486849:besthit_sum=867.6999999999999:bitscore_avg=164.6:bitscore_max=191.0:bitscore_min=119.0:bitscore_std=22.091727964205162:bitscore_sum=1646.0:capture_class_counter=c__Actinomycetia--7||c__Alphaproteobacteria--21||c__Bacilli--2||c__Desulfuromonadia--1||c__Gammaproteobacteria--33||c__Magnetococcia--1||c__Ozemobacteria--1||c__Planctomycetia--1||c__Spirochaetia--6||c__Synergistia--1:capture_domain_counter=d__Bacteria--74:capture_family_counter=f__Aeromonadaceae--2||f__Alteromonadaceae--1||f__Aminobacteriaceae--1||f__Azospirillaceae--2||f__Beijerinckiaceae--8||f__Burkholderiaceae--10||f__Celerinatantimonadaceae--1||f__Cellulomonadaceae--4||f__Cellvibrionaceae--2||f__Enterobacteriaceae--2||f__Gemmataceae--1||f__Geodermatophilaceae--3||f__Halomonadaceae--1||f__Magnetaquicoccaceae--1||f__NBRC-103111--1||f__Nitrincolaceae--2||f__Oleiphilaceae--1||f__Ozemobacteraceae--1||f__Paenibacillaceae--1||f__Pseudomonadaceae--6||f__Pseudopelobacteraceae--1||f__Rhizobiaceae--1||f__Rhodobacteraceae--3||f__Rhodocyclaceae--2||f__Sedimenticolaceae--1||f__Sphingomonadaceae--1||f__Termitinemataceae--4||f__UBA12059--2||f__Vibrionaceae--1||f__XN24--1||f__Xanthobacteraceae--6:capture_genus_counter=g__Aeromonas--2||g__Agrobacterium--1||g__Aliagarivorans--1||g__BOG-933--1||g__Bordetella_C--1||g__Bowmanella--1||g__Cellulomonas--4||g__Cellvibrio--2||g__Epibacterium--3||g__Gemmata--1||g__Geodermatophilus--3||g__Halomonas_A--1||g__JACRCG01--1||g__JADJCH01--6||g__Marinobacter--1||g__Marinobacterium--1||g__Methylobacterium--8||g__Nitrincola--1||g__Novosphingobium--1||g__Ozemobacter--1||g__Paenibacillus_G--1||g__Paraburkholderia--3||g__Pectobacterium--1||g__Pseudolabrys--6||g__Pseudomonas_E--6||g__QGON01--1||g__Rahnella--1||g__SZUA-370--2||g__Skermanella--1||g__Thermobacillus--1||g__UBA12037--4||g__UBA1934--1||g__Vibrio--1||g__WMHbin3--1||g__WRKN01--1||g__XN24--1||g__Zoogloea--1:capture_order_counter=o__Actinomycetales--4||o__Azospirillales--2||o__Burkholderiales--12||o__Chromatiales--1||o__Enterobacterales--7||o__Gemmatales--1||o__Geobacterales--1||o__Magnetococcales--1||o__Mycobacteriales--3||o__Ozemobacterales--1||o__Paenibacillales--2||o__Pseudomonadales--12||o__Rhizobiales--15||o__Rhodobacterales--3||o__Sphingomonadales--1||o__Synergistales--1||o__Treponematales--6||o__XN24--1:capture_phylum_counter=p__Actinobacteriota--7||p__Desulfobacterota--1||p__Firmicutes--2||p__Planctomycetota--1||p__Proteobacteria--55||p__Riflebacteria--1||p__Spirochaetota--6||p__Synergistota--1:capture_species_counter=s__Aeromonas media--2||s__Agrobacterium skierniewicense--1||s__Aliagarivorans marinus--1||s__BOG-933 sp003165295--1||s__Bordetella_C aloeverae--1||s__Bowmanella dokdonensis--1||s__Cellulomonas sp017744555--4||s__Cellvibrio sp002007605--2||s__Epibacterium aquimaris--3||s__Gemmata obscuriglobus--1||s__Geodermatophilus amargosae--1||s__Geodermatophilus ruber--2||s__Halomonas_A qijiaojingensis--1||s__JACRCG01 sp903925005--1||s__JADJCH01 sp016703325--6||s__Marinobacter sp003441595--1||s__Marinobacterium sp019061305--1||s__Methylobacterium platani--8||s__Nitrincola tibetensis--1||s__Novosphingobium aerophilum--1||s__Ozemobacter sp012517355--1||s__Paenibacillus_G puerhi--1||s__Paraburkholderia solisilvae--3||s__Pectobacterium aroidearum--1||s__Pseudolabrys sp003133345--6||s__Pseudomonas_E gingeri_D--1||s__Pseudomonas_E graminis_B--1||s__Pseudomonas_E guineae--1||s__Pseudomonas_E putida_E--1||s__Pseudomonas_E sp003053805--1||s__Pseudomonas_E sp014268975--1||s__QGON01 sp003349915--1||s__Rahnella aceris--1||s__SZUA-370 sp016938515--2||s__Skermanella aerolata--1||s__Thermobacillus xylanilyticus--1||s__UBA12037 sp003527485--4||s__UBA1934 sp002337055--1||s__Vibrio ponticus--1||s__WMHbin3 sp015228895--1||s__WRKN01 sp009778055--1||s__XN24 sp011064545--1||s__Zoogloea sp017309145--1:evalue_avg=7.120000000020081e-36:evalue_max=7.12e-35:evalue_min=9.22e-63:evalue_std=2.2515416940391804e-35:evalue_sum=7.120000000020081e-35:gapopen_avg=0.2:gapopen_max=1.0:gapopen_min=0.0:gapopen_std=0.42163702135578396:gapopen_sum=2.0:gtdb_class_counter=c__Alphaproteobacteria--2:gtdb_domain_counter=d__Bacteria--2:gtdb_family_counter=f__Azospirillaceae--2:gtdb_genus_counter=g__Skermanella--2:gtdb_order_counter=o__Azospirillales--2:gtdb_phylum_counter=p__Proteobacteria--2:gtdb_species_counter=s__Skermanella mucosa--1||s__Skermanella stibiiresistens--1:heptad_counter=MCP-38H--76:lbd_counter=:lca_tree=g__Skermanella:length_avg=111.9:length_max=177.0:length_min=93.0:length_std=24.62361107194114:length_sum=1119.0:mismatch_avg=16.2:mismatch_max=63.0:mismatch_min=6.0:mismatch_std=18.237933606146893:mismatch_sum=162.0:name=N843505:qcovhsp_avg=98.75:qcovhsp_max=100.0:qcovhsp_min=95.2:qcovhsp_std=1.943221837853595:qcovhsp_sum=987.5:qend_avg=111.9:qend_max=176.0:qend_min=93.0:qend_std=24.227853575768716:qend_sum=1119.0:qstart_avg=1.2:qstart_max=2.0:qstart_min=1.0:qstart_std=0.4216370213557839:qstart_sum=12.0:ref_name_counter=RS_GCF_000576635.1_protein.faa_NZ_AVFL01000002.1_162@PF00015_full_PFAM.258.436--1||RS_GCF_000936425.1_protein.faa_NZ_AVFK01000015.1_57@PF00015_full_PFAM.258.441--8||RS_GCF_016765655.1_protein.faa_NZ_JAETGP010000002.1_95@PF00015_full_PFAM.197.436--1:scovhsp_avg=59.04:scovhsp_max=74.1:scovhsp_min=50.8:scovhsp_std=7.261802653458559:scovhsp_sum=590.4:send_avg=122.9:send_max=238.0:send_min=95.0:send_std=41.38826994317217:send_sum=1229.0:sstart_avg=12.0:sstart_max=62.0:sstart_min=1.0:sstart_std=19.86621923433512:sstart_sum=120.0])0.868:0.0292107[&&NHX:Sample_counter=rhizpot1--38||rhizpot2--2||rhizpot3--26||rhiztom1--3||rhiztom2--2||rhiztom3--4:Type_counter=GTDB--2||capture--75:besthit_avg=86.77:besthit_max=93.9:besthit_min=63.8:besthit_std=11.142815323486849:besthit_sum=867.6999999999999:bitscore_avg=164.6:bitscore_max=191.0:bitscore_min=119.0:bitscore_std=22.091727964205166:bitscore_sum=1646.0:capture_class_counter=c__Actinomycetia--7||c__Alphaproteobacteria--21||c__Bacilli--2||c__Desulfuromonadia--1||c__Gammaproteobacteria--34||c__Magnetococcia--1||c__Ozemobacteria--1||c__Planctomycetia--1||c__Spirochaetia--6||c__Synergistia--1:capture_domain_counter=d__Bacteria--75:capture_family_counter=f__Aeromonadaceae--2||f__Alteromonadaceae--1||f__Aminobacteriaceae--1||f__Azospirillaceae--2||f__Beijerinckiaceae--8||f__Burkholderiaceae--10||f__Celerinatantimonadaceae--1||f__Cellulomonadaceae--4||f__Cellvibrionaceae--2||f__Enterobacteriaceae--2||f__Gemmataceae--1||f__Geodermatophilaceae--3||f__Halomonadaceae--1||f__Magnetaquicoccaceae--1||f__NBRC-103111--1||f__Nitrincolaceae--2||f__Oleiphilaceae--1||f__Ozemobacteraceae--1||f__Paenibacillaceae--1||f__Pseudomonadaceae--7||f__Pseudopelobacteraceae--1||f__Rhizobiaceae--1||f__Rhodobacteraceae--3||f__Rhodocyclaceae--2||f__Sedimenticolaceae--1||f__Sphingomonadaceae--1||f__Termitinemataceae--4||f__UBA12059--2||f__Vibrionaceae--1||f__XN24--1||f__Xanthobacteraceae--6:capture_genus_counter=g__Aeromonas--2||g__Agrobacterium--1||g__Aliagarivorans--1||g__BOG-933--1||g__Bordetella_C--1||g__Bowmanella--1||g__Cellulomonas--4||g__Cellvibrio--2||g__Epibacterium--3||g__Gemmata--1||g__Geodermatophilus--3||g__Halomonas_A--1||g__JACRCG01--1||g__JADJCH01--6||g__Marinobacter--1||g__Marinobacterium--1||g__Methylobacterium--8||g__Nitrincola--1||g__Novosphingobium--1||g__Ozemobacter--1||g__Paenibacillus_G--1||g__Paraburkholderia--3||g__Pectobacterium--1||g__Pseudolabrys--6||g__Pseudomonas_E--7||g__QGON01--1||g__Rahnella--1||g__SZUA-370--2||g__Skermanella--1||g__Thermobacillus--1||g__UBA12037--4||g__UBA1934--1||g__Vibrio--1||g__WMHbin3--1||g__WRKN01--1||g__XN24--1||g__Zoogloea--1:capture_order_counter=o__Actinomycetales--4||o__Azospirillales--2||o__Burkholderiales--12||o__Chromatiales--1||o__Enterobacterales--7||o__Gemmatales--1||o__Geobacterales--1||o__Magnetococcales--1||o__Mycobacteriales--3||o__Ozemobacterales--1||o__Paenibacillales--2||o__Pseudomonadales--13||o__Rhizobiales--15||o__Rhodobacterales--3||o__Sphingomonadales--1||o__Synergistales--1||o__Treponematales--6||o__XN24--1:capture_phylum_counter=p__Actinobacteriota--7||p__Desulfobacterota--1||p__Firmicutes--2||p__Planctomycetota--1||p__Proteobacteria--56||p__Riflebacteria--1||p__Spirochaetota--6||p__Synergistota--1:capture_species_counter=s__Aeromonas media--2||s__Agrobacterium skierniewicense--1||s__Aliagarivorans marinus--1||s__BOG-933 sp003165295--1||s__Bordetella_C aloeverae--1||s__Bowmanella dokdonensis--1||s__Cellulomonas sp017744555--4||s__Cellvibrio sp002007605--2||s__Epibacterium aquimaris--3||s__Gemmata obscuriglobus--1||s__Geodermatophilus amargosae--1||s__Geodermatophilus ruber--2||s__Halomonas_A qijiaojingensis--1||s__JACRCG01 sp903925005--1||s__JADJCH01 sp016703325--6||s__Marinobacter sp003441595--1||s__Marinobacterium sp019061305--1||s__Methylobacterium platani--8||s__Nitrincola tibetensis--1||s__Novosphingobium aerophilum--1||s__Ozemobacter sp012517355--1||s__Paenibacillus_G puerhi--1||s__Paraburkholderia solisilvae--3||s__Pectobacterium aroidearum--1||s__Pseudolabrys sp003133345--6||s__Pseudomonas_E gingeri_D--1||s__Pseudomonas_E graminis_B--1||s__Pseudomonas_E guineae--1||s__Pseudomonas_E putida_E--1||s__Pseudomonas_E sp003053805--1||s__Pseudomonas_E sp014268975--2||s__QGON01 sp003349915--1||s__Rahnella aceris--1||s__SZUA-370 sp016938515--2||s__Skermanella aerolata--1||s__Thermobacillus xylanilyticus--1||s__UBA12037 sp003527485--4||s__UBA1934 sp002337055--1||s__Vibrio ponticus--1||s__WMHbin3 sp015228895--1||s__WRKN01 sp009778055--1||s__XN24 sp011064545--1||s__Zoogloea sp017309145--1:evalue_avg=7.12000000002008e-36:evalue_max=7.12e-35:evalue_min=9.22e-63:evalue_std=2.2515416940391804e-35:evalue_sum=7.12000000002008e-35:gapopen_avg=0.2:gapopen_max=1.0:gapopen_min=0.0:gapopen_std=0.42163702135578396:gapopen_sum=2.0:gtdb_class_counter=c__Alphaproteobacteria--2:gtdb_domain_counter=d__Bacteria--2:gtdb_family_counter=f__Azospirillaceae--2:gtdb_genus_counter=g__Skermanella--2:gtdb_order_counter=o__Azospirillales--2:gtdb_phylum_counter=p__Proteobacteria--2:gtdb_species_counter=s__Skermanella mucosa--1||s__Skermanella stibiiresistens--1:heptad_counter=MCP-38H--77:lbd_counter=:lca_tree=g__Skermanella:length_avg=111.9:length_max=177.0:length_min=93.0:length_std=24.623611071941138:length_sum=1119.0:mismatch_avg=16.2:mismatch_max=63.0:mismatch_min=6.0:mismatch_std=18.237933606146893:mismatch_sum=162.0:name=N843506:qcovhsp_avg=98.75:qcovhsp_max=100.0:qcovhsp_min=95.2:qcovhsp_std=1.943221837853595:qcovhsp_sum=987.5:qend_avg=111.9:qend_max=176.0:qend_min=93.0:qend_std=24.227853575768716:qend_sum=1119.0:qstart_avg=1.2:qstart_max=2.0:qstart_min=1.0:qstart_std=0.42163702135578396:qstart_sum=12.0:ref_name_counter=RS_GCF_000576635.1_protein.faa_NZ_AVFL01000002.1_162@PF00015_full_PFAM.258.436--1||RS_GCF_000936425.1_protein.faa_NZ_AVFK01000015.1_57@PF00015_full_PFAM.258.441--8||RS_GCF_016765655.1_protein.faa_NZ_JAETGP010000002.1_95@PF00015_full_PFAM.197.436--1:scovhsp_avg=59.04:scovhsp_max=74.1:scovhsp_min=50.8:scovhsp_std=7.261802653458559:scovhsp_sum=590.4:send_avg=122.9:send_max=238.0:send_min=95.0:send_std=41.38826994317217:send_sum=1229.0:sstart_avg=12.0:sstart_max=62.0:sstart_min=1.0:sstart_std=19.86621923433512:sstart_sum=120.0],(((((4e23a8b4-6e5b-4969-921f-8455af7598e9_5@MCPsignal.226.346:0.00680525[&&NHX:Sample=rhizpot1:Type=capture:besthit=98.3:bitscore=204.0:capture_class=c__Gammaproteobacteria:capture_domain=d__Bacteria:capture_family=f__Burkholderiaceae:capture_genus=g__Comamonas:capture_order=o__Burkholderiales:capture_phylum=p__Proteobacteria:capture_species=s__Comamonas odontotermitis:evalue=5.27e-68:gapopen=0.0:heptad=MCP-38H:length=119.0:mismatch=2.0:qcovhsp=99.2:qend=119.0:qstart=1.0:ref_name=RS_GCF_000936425.1_protein.faa_NZ_AVFK01000015.1_57@PF00015_full_PFAM.258.441:scovhsp=65.0:send=119.0:sstart=1.0],4e7a1550-7eeb-43f8-a18e-9f0a5f0daa7f_1@MCPsignal.62.180:5e-09[&&NHX:Sample=rhizpot3:Type=capture:besthit=98.3:bitscore=201.0:capture_class=c__Deferribacteres:capture_domain=d__Bacteria:capture_family=f__Denitrovibrionaceae:capture_genus=g__Geovibrio:capture_order=o__Deferribacterales:capture_phylum=p__Deferribacterota:capture_species=s__Geovibrio thiophilus:evalue=3.97e-67:gapopen=1.0:heptad=MCP-38H:length=119.0:mismatch=1.0:qcovhsp=100.0:qend=118.0:qstart=1.0:ref_name=RS_GCF_000936425.1_protein.faa_NZ_AVFK01000015.1_57@PF00015_full_PFAM.258.441:scovhsp=65.0:send=119.0:sstart=1.0])0:5e-09[&&NHX:Sample_counter=rhizpot1--1||rhizpot3--1:Type_counter=capture--2:besthit_avg=98.3:besthit_max=98.3:besthit_min=98.3:besthit_std=0.0:besthit_sum=196.6:bitscore_avg=202.5:bitscore_max=204.0:bitscore_min=201.0:bitscore_std=2.1213203435596424:bitscore_sum=405.0:capture_class_counter=c__Deferribacteres--1||c__Gammaproteobacteria--1:capture_domain_counter=d__Bacteria--2:capture_family_counter=f__Burkholderiaceae--1||f__Denitrovibrionaceae--1:capture_genus_counter=g__Comamonas--1||g__Geovibrio--1:capture_order_counter=o__Burkholderiales--1||o__Deferribacterales--1:capture_phylum_counter=p__Deferribacterota--1||p__Proteobacteria--1:capture_species_counter=s__Comamonas odontotermitis--1||s__Geovibrio thiophilus--1:evalue_avg=2.2485e-67:evalue_max=3.97e-67:evalue_min=5.27e-68:evalue_std=2.4345686476252833e-67:evalue_sum=4.497e-67:gapopen_avg=0.5:gapopen_max=1.0:gapopen_min=0.0:gapopen_std=0.7071067811865476:gapopen_sum=1.0:gtdb_class_counter=:gtdb_domain_counter=:gtdb_family_counter=:gtdb_genus_counter=:gtdb_order_counter=:gtdb_phylum_counter=:gtdb_species_counter=:heptad_counter=MCP-38H--2:lbd_counter=:length_avg=119.0:length_max=119.0:length_min=119.0:length_std=0.0:length_sum=238.0:mismatch_avg=1.5:mismatch_max=2.0:mismatch_min=1.0:mismatch_std=0.7071067811865476:mismatch_sum=3.0:name=N843509:qcovhsp_avg=99.6:qcovhsp_max=100.0:qcovhsp_min=99.2:qcovhsp_std=0.565685424949236:qcovhsp_sum=199.2:qend_avg=118.5:qend_max=119.0:qend_min=118.0:qend_std=0.7071067811865476:qend_sum=237.0:qstart_avg=1.0:qstart_max=1.0:qstart_min=1.0:qstart_std=0.0:qstart_sum=2.0:ref_name_counter=RS_GCF_000936425.1_protein.faa_NZ_AVFK01000015.1_57@PF00015_full_PFAM.258.441--2:scovhsp_avg=65.0:scovhsp_max=65.0:scovhsp_min=65.0:scovhsp_std=0.0:scovhsp_sum=130.0:send_avg=119.0:send_max=119.0:send_min=119.0:send_std=0.0:send_sum=238.0:sstart_avg=1.0:sstart_max=1.0:sstart_min=1.0:sstart_std=0.0:sstart_sum=2.0],d2b75750-44ad-40b9-9a45-67a933401c08_6@MCPsignal.126.203:5e-09[&&NHX:Sample=rhizpot1:Type=capture:capture_class=c__Alphaproteobacteria:capture_domain=d__Bacteria:capture_family=f__Azospirillaceae:capture_genus=g__Skermanella:capture_order=o__Azospirillales:capture_phylum=p__Proteobacteria:capture_species=s__Skermanella aerolata:heptad=MCP-38H])1:5e-09[&&NHX:Sample_counter=rhizpot1--2||rhizpot3--1:Type_counter=capture--3:besthit_avg=98.3:besthit_max=98.3:besthit_min=98.3:besthit_std=0.0:besthit_sum=196.6:bitscore_avg=202.5:bitscore_max=204.0:bitscore_min=201.0:bitscore_std=2.1213203435596424:bitscore_sum=405.0:capture_class_counter=c__Alphaproteobacteria--1||c__Deferribacteres--1||c__Gammaproteobacteria--1:capture_domain_counter=d__Bacteria--3:capture_family_counter=f__Azospirillaceae--1||f__Burkholderiaceae--1||f__Denitrovibrionaceae--1:capture_genus_counter=g__Comamonas--1||g__Geovibrio--1||g__Skermanella--1:capture_order_counter=o__Azospirillales--1||o__Burkholderiales--1||o__Deferribacterales--1:capture_phylum_counter=p__Deferribacterota--1||p__Proteobacteria--2:capture_species_counter=s__Comamonas odontotermitis--1||s__Geovibrio thiophilus--1||s__Skermanella aerolata--1:evalue_avg=2.2485e-67:evalue_max=3.97e-67:evalue_min=5.27e-68:evalue_std=2.4345686476252833e-67:evalue_sum=4.497e-67:gapopen_avg=0.5:gapopen_max=1.0:gapopen_min=0.0:gapopen_std=0.7071067811865476:gapopen_sum=1.0:gtdb_class_counter=:gtdb_domain_counter=:gtdb_family_counter=:gtdb_genus_counter=:gtdb_order_counter=:gtdb_phylum_counter=:gtdb_species_counter=:heptad_counter=MCP-38H--3:lbd_counter=:length_avg=119.0:length_max=119.0:length_min=119.0:length_std=0.0:length_sum=238.0:mismatch_avg=1.5:mismatch_max=2.0:mismatch_min=1.0:mismatch_std=0.7071067811865476:mismatch_sum=3.0:name=N843511:qcovhsp_avg=99.6:qcovhsp_max=100.0:qcovhsp_min=99.2:qcovhsp_std=0.565685424949236:qcovhsp_sum=199.2:qend_avg=118.5:qend_max=119.0:qend_min=118.0:qend_std=0.7071067811865476:qend_sum=237.0:qstart_avg=1.0:qstart_max=1.0:qstart_min=1.0:qstart_std=0.0:qstart_sum=2.0:ref_name_counter=RS_GCF_000936425.1_protein.faa_NZ_AVFK01000015.1_57@PF00015_full_PFAM.258.441--2:scovhsp_avg=65.0:scovhsp_max=65.0:scovhsp_min=65.0:scovhsp_std=0.0:scovhsp_sum=130.0:send_avg=119.0:send_max=119.0:send_min=119.0:send_std=0.0:send_sum=238.0:sstart_avg=1.0:sstart_max=1.0:sstart_min=1.0:sstart_std=0.0:sstart_sum=2.0],(5b044ae3-947e-4cb8-b863-d519804dbbbe_5@MCPsignal.23.193:0.0468525[&&NHX:Sample=rhizpot1:Type=capture:capture_class=c__Gammaproteobacteria:capture_domain=d__Bacteria:capture_family=f__Pseudomonadaceae:capture_genus=g__Pseudomonas_E:capture_order=o__Pseudomonadales:capture_phylum=p__Proteobacteria:capture_species=s__Pseudomonas_E fluorescens_AJ:heptad=MCP-38H],((271b9542-c755-47fa-8caf-2ab6d6717df3_5@MCPsignal.386.435:5e-09[&&NHX:Sample=rhizpot3:Type=capture:capture_class=c__Alphaproteobacteria:capture_domain=d__Bacteria:capture_family=f__Xanthobacteraceae:capture_genus=g__SG-bin9:capture_order=o__Rhizobiales:capture_phylum=p__Proteobacteria:capture_species=s__SG-bin9 sp002083525:heptad=MCP-38H],((((a9e2dcf4-3e95-48e2-bf75-45bc85fc219f_2@MCPsignal.24.117:0.0111251[&&NHX:Sample=rhizpot3:Type=capture:besthit=98.9:bitscore=161.0:capture_class=c__Gammaproteobacteria:capture_domain=d__Bacteria:capture_family=f__Pseudomonadaceae:capture_genus=g__Pseudomonas_E:capture_order=o__Pseudomonadales:capture_phylum=p__Proteobacteria:capture_species=s__Pseudomonas_E sp900187455:evalue=9.37e-52:gapopen=0.0:heptad=MCP-38H:length=93.0:mismatch=1.0:qcovhsp=100.0:qend=93.0:qstart=1.0:ref_name=RS_GCF_000936425.1_protein.faa_NZ_AVFK01000015.1_57@PF00015_full_PFAM.258.441:scovhsp=50.8:send=104.0:sstart=12.0],ea887285-2829-4b9e-9ca5-16a1520111df_3@MCPsignal.44.162:0.00711513[&&NHX:Sample=rhizpot1:Type=capture:capture_class=c__Alphaproteobacteria:capture_domain=d__Bacteria:capture_family=f__Dongiaceae:capture_genus=g__Dongia:capture_order=o__Dongiales:capture_phylum=p__Proteobacteria:capture_species=s__Dongia sp000620685:heptad=MCP-38H])0:5e-09[&&NHX:Sample_counter=rhizpot1--1||rhizpot3--1:Type_counter=capture--2:besthit_avg=98.9:besthit_max=98.9:besthit_min=98.9:besthit_std=0:besthit_sum=98.9:bitscore_avg=161.0:bitscore_max=161.0:bitscore_min=161.0:bitscore_std=0:bitscore_sum=161.0:capture_class_counter=c__Alphaproteobacteria--1||c__Gammaproteobacteria--1:capture_domain_counter=d__Bacteria--2:capture_family_counter=f__Dongiaceae--1||f__Pseudomonadaceae--1:capture_genus_counter=g__Dongia--1||g__Pseudomonas_E--1:capture_order_counter=o__Dongiales--1||o__Pseudomonadales--1:capture_phylum_counter=p__Proteobacteria--2:capture_species_counter=s__Dongia sp000620685--1||s__Pseudomonas_E sp900187455--1:evalue_avg=9.37e-52:evalue_max=9.37e-52:evalue_min=9.37e-52:evalue_std=0:evalue_sum=9.37e-52:gapopen_avg=0.0:gapopen_max=0.0:gapopen_min=0.0:gapopen_std=0:gapopen_sum=0.0:gtdb_class_counter=:gtdb_domain_counter=:gtdb_family_counter=:gtdb_genus_counter=:gtdb_order_counter=:gtdb_phylum_counter=:gtdb_species_counter=:heptad_counter=MCP-38H--2:lbd_counter=:length_avg=93.0:length_max=93.0:length_min=93.0:length_std=0:length_sum=93.0:mismatch_avg=1.0:mismatch_max=1.0:mismatch_min=1.0:mismatch_std=0:mismatch_sum=1.0:name=N843516:qcovhsp_avg=100.0:qcovhsp_max=100.0:qcovhsp_min=100.0:qcovhsp_std=0:qcovhsp_sum=100.0:qend_avg=93.0:qend_max=93.0:qend_min=93.0:qend_std=0:qend_sum=93.0:qstart_avg=1.0:qstart_max=1.0:qstart_min=1.0:qstart_std=0:qstart_sum=1.0:ref_name_counter=RS_GCF_000936425.1_protein.faa_NZ_AVFK01000015.1_57@PF00015_full_PFAM.258.441--1:scovhsp_avg=50.8:scovhsp_max=50.8:scovhsp_min=50.8:scovhsp_std=0:scovhsp_sum=50.8:send_avg=104.0:send_max=104.0:send_min=104.0:send_std=0:send_sum=104.0:sstart_avg=12.0:sstart_max=12.0:sstart_min=12.0:sstart_std=0:sstart_sum=12.0],((((fb083e28-e1d6-4b73-bc6c-3afbb1bad9f0_2@MCPsignal.254.305:5e-09[&&NHX:Sample=rhizpot1:Type=capture:capture_class=c__Gammaproteobacteria:capture_domain=d__Bacteria:capture_family=f__Vibrionaceae:capture_genus=g__Vibrio:capture_order=o__Enterobacterales:capture_phylum=p__Proteobacteria:capture_species=s__Vibrio fortis:heptad=MCP-38H],(e7184dc1-c81c-5398-9359-15e05e336154_2@MCPsignal.80.141:0.457222[&&NHX:Sample=rhizpot1:Type=capture:capture_class=c__Gammaproteobacteria:capture_domain=d__Bacteria:capture_family=f__Halomonadaceae:capture_genus=g__Kushneria:capture_order=o__Pseudomonadales:capture_phylum=p__Proteobacteria:capture_species=s__Kushneria phosphatilytica:heptad=MCP-38H],06d78483-a9e6-42fb-b971-cc98ec29f882_1@MCPsignal.153.271:0.00478687[&&NHX:Sample=rhizpot3:Type=capture:besthit=95.8:bitscore=197.0:capture_class=c__Gammaproteobacteria:capture_domain=d__Bacteria:capture_family=f__Pseudomonadaceae:capture_genus=g__Pseudomonas_E:capture_order=o__Pseudomonadales:capture_phylum=p__Proteobacteria:capture_species=s__Pseudomonas_E sp900187455:evalue=1.88e-65:gapopen=0.0:heptad=MCP-38H:length=118.0:mismatch=5.0:qcovhsp=100.0:qend=118.0:qstart=1.0:ref_name=RS_GCF_000936425.1_protein.faa_NZ_AVFK01000015.1_57@PF00015_full_PFAM.258.441:scovhsp=64.5:send=118.0:sstart=1.0])0.392:0.00933923[&&NHX:Sample_counter=rhizpot1--1||rhizpot3--1:Type_counter=capture--2:besthit_avg=95.8:besthit_max=95.8:besthit_min=95.8:besthit_std=0:besthit_sum=95.8:bitscore_avg=197.0:bitscore_max=197.0:bitscore_min=197.0:bitscore_std=0:bitscore_sum=197.0:capture_class_counter=c__Gammaproteobacteria--2:capture_domain_counter=d__Bacteria--2:capture_family_counter=f__Halomonadaceae--1||f__Pseudomonadaceae--1:capture_genus_counter=g__Kushneria--1||g__Pseudomonas_E--1:capture_order_counter=o__Pseudomonadales--2:capture_phylum_counter=p__Proteobacteria--2:capture_species_counter=s__Kushneria phosphatilytica--1||s__Pseudomonas_E sp900187455--1:evalue_avg=1.88e-65:evalue_max=1.88e-65:evalue_min=1.88e-65:evalue_std=0:evalue_sum=1.88e-65:gapopen_avg=0.0:gapopen_max=0.0:gapopen_min=0.0:gapopen_std=0:gapopen_sum=0.0:gtdb_class_counter=:gtdb_domain_counter=:gtdb_family_counter=:gtdb_genus_counter=:gtdb_order_counter=:gtdb_phylum_counter=:gtdb_species_counter=:heptad_counter=MCP-38H--2:lbd_counter=:length_avg=118.0:length_max=118.0:length_min=118.0:length_std=0:length_sum=118.0:mismatch_avg=5.0:mismatch_max=5.0:mismatch_min=5.0:mismatch_std=0:mismatch_sum=5.0:name=N843520:qcovhsp_avg=100.0:qcovhsp_max=100.0:qcovhsp_min=100.0:qcovhsp_std=0:qcovhsp_sum=100.0:qend_avg=118.0:qend_max=118.0:qend_min=118.0:qend_std=0:qend_sum=118.0:qstart_avg=1.0:qstart_max=1.0:qstart_min=1.0:qstart_std=0:qstart_sum=1.0:ref_name_counter=RS_GCF_000936425.1_protein.faa_NZ_AVFK01000015.1_57@PF00015_full_PFAM.258.441--1:scovhsp_avg=64.5:scovhsp_max=64.5:scovhsp_min=64.5:scovhsp_std=0:scovhsp_sum=64.5:send_avg=118.0:send_max=118.0:send_min=118.0:send_std=0:send_sum=118.0:sstart_avg=1.0:sstart_max=1.0:sstart_min=1.0:sstart_std=0:sstart_sum=1.0])0.84:0.0141328[&&NHX:Sample_counter=rhizpot1--2||rhizpot3--1:Type_counter=capture--3:besthit_avg=95.8:besthit_max=95.8:besthit_min=95.8:besthit_std=0:besthit_sum=95.8:bitscore_avg=197.0:bitscore_max=197.0:bitscore_min=197.0:bitscore_std=0:bitscore_sum=197.0:capture_class_counter=c__Gammaproteobacteria--3:capture_domain_counter=d__Bacteria--3:capture_family_counter=f__Halomonadaceae--1||f__Pseudomonadaceae--1||f__Vibrionaceae--1:capture_genus_counter=g__Kushneria--1||g__Pseudomonas_E--1||g__Vibrio--1:capture_order_counter=o__Enterobacterales--1||o__Pseudomonadales--2:capture_phylum_counter=p__Proteobacteria--3:capture_species_counter=s__Kushneria phosphatilytica--1||s__Pseudomonas_E sp900187455--1||s__Vibrio fortis--1:evalue_avg=1.88e-65:evalue_max=1.88e-65:evalue_min=1.88e-65:evalue_std=0:evalue_sum=1.88e-65:gapopen_avg=0.0:gapopen_max=0.0:gapopen_min=0.0:gapopen_std=0:gapopen_sum=0.0:gtdb_class_counter=:gtdb_domain_counter=:gtdb_family_counter=:gtdb_genus_counter=:gtdb_order_counter=:gtdb_phylum_counter=:gtdb_species_counter=:heptad_counter=MCP-38H--3:lbd_counter=:length_avg=118.0:length_max=118.0:length_min=118.0:length_std=0:length_sum=118.0:mismatch_avg=5.0:mismatch_max=5.0:mismatch_min=5.0:mismatch_std=0:mismatch_sum=5.0:name=N843521:qcovhsp_avg=100.0:qcovhsp_max=100.0:qcovhsp_min=100.0:qcovhsp_std=0:qcovhsp_sum=100.0:qend_avg=118.0:qend_max=118.0:qend_min=118.0:qend_std=0:qend_sum=118.0:qstart_avg=1.0:qstart_max=1.0:qstart_min=1.0:qstart_std=0:qstart_sum=1.0:ref_name_counter=RS_GCF_000936425.1_protein.faa_NZ_AVFK01000015.1_57@PF00015_full_PFAM.258.441--1:scovhsp_avg=64.5:scovhsp_max=64.5:scovhsp_min=64.5:scovhsp_std=0:scovhsp_sum=64.5:send_avg=118.0:send_max=118.0:send_min=118.0:send_std=0:send_sum=118.0:sstart_avg=1.0:sstart_max=1.0:sstart_min=1.0:sstart_std=0:sstart_sum=1.0],54a756b0-c274-4d58-9943-77b73fedf0b5_5@MCPsignal.96.251:5e-09[&&NHX:Sample=rhizpot1:Type=capture:capture_class=c__Gammaproteobacteria:capture_domain=d__Bacteria:capture_family=f__Burkholderiaceae:capture_genus=g__Comamonas:capture_order=o__Burkholderiales:capture_phylum=p__Proteobacteria:capture_species=s__Comamonas odontotermitis:heptad=MCP-38H])0:5e-09[&&NHX:Sample_counter=rhizpot1--3||rhizpot3--1:Type_counter=capture--4:besthit_avg=95.8:besthit_max=95.8:besthit_min=95.8:besthit_std=0:besthit_sum=95.8:bitscore_avg=197.0:bitscore_max=197.0:bitscore_min=197.0:bitscore_std=0:bitscore_sum=197.0:capture_class_counter=c__Gammaproteobacteria--4:capture_domain_counter=d__Bacteria--4:capture_family_counter=f__Burkholderiaceae--1||f__Halomonadaceae--1||f__Pseudomonadaceae--1||f__Vibrionaceae--1:capture_genus_counter=g__Comamonas--1||g__Kushneria--1||g__Pseudomonas_E--1||g__Vibrio--1:capture_order_counter=o__Burkholderiales--1||o__Enterobacterales--1||o__Pseudomonadales--2:capture_phylum_counter=p__Proteobacteria--4:capture_species_counter=s__Comamonas odontotermitis--1||s__Kushneria phosphatilytica--1||s__Pseudomonas_E sp900187455--1||s__Vibrio fortis--1:evalue_avg=1.88e-65:evalue_max=1.88e-65:evalue_min=1.88e-65:evalue_std=0:evalue_sum=1.88e-65:gapopen_avg=0.0:gapopen_max=0.0:gapopen_min=0.0:gapopen_std=0:gapopen_sum=0.0:gtdb_class_counter=:gtdb_domain_counter=:gtdb_family_counter=:gtdb_genus_counter=:gtdb_order_counter=:gtdb_phylum_counter=:gtdb_species_counter=:heptad_counter=MCP-38H--4:lbd_counter=:length_avg=118.0:length_max=118.0:length_min=118.0:length_std=0:length_sum=118.0:mismatch_avg=5.0:mismatch_max=5.0:mismatch_min=5.0:mismatch_std=0:mismatch_sum=5.0:name=N843523:qcovhsp_avg=100.0:qcovhsp_max=100.0:qcovhsp_min=100.0:qcovhsp_std=0:qcovhsp_sum=100.0:qend_avg=118.0:qend_max=118.0:qend_min=118.0:qend_std=0:qend_sum=118.0:qstart_avg=1.0:qstart_max=1.0:qstart_min=1.0:qstart_std=0:qstart_sum=1.0:ref_name_counter=RS_GCF_000936425.1_protein.faa_NZ_AVFK01000015.1_57@PF00015_full_PFAM.258.441--1:scovhsp_avg=64.5:scovhsp_max=64.5:scovhsp_min=64.5:scovhsp_std=0:scovhsp_sum=64.5:send_avg=118.0:send_max=118.0:send_min=118.0:send_std=0:send_sum=118.0:sstart_avg=1.0:sstart_max=1.0:sstart_min=1.0:sstart_std=0:sstart_sum=1.0],(2b1788de-4cba-4caa-905c-ecb97010dfb8_6@MCPsignal.285.399:0.0606875[&&NHX:Sample=rhizpot2:Type=capture:besthit=91.2:bitscore=174.0:capture_class=c__Gammaproteobacteria:capture_domain=d__Bacteria:capture_family=f__Enterobacteriaceae:capture_genus=g__Pantoea:capture_order=o__Enterobacterales:capture_phylum=p__Proteobacteria:capture_species=s__Pantoea cypripedii_A:evalue=3.02e-56:gapopen=1.0:heptad=MCP-38H:length=114.0:mismatch=9.0:qcovhsp=100.0:qend=114.0:qstart=1.0:ref_name=RS_GCF_000936425.1_protein.faa_NZ_AVFK01000015.1_57@PF00015_full_PFAM.258.441:scovhsp=61.7:send=113.0:sstart=1.0],(((6050514a-ad1f-56fd-8606-f04da8025409_5@MCPsignal.146.305:0[&&NHX:Sample=rhizpot1:Type=capture:capture_class=c__Gammaproteobacteria:capture_domain=d__Bacteria:capture_family=f__Burkholderiaceae:capture_genus=g__Comamonas:capture_order=o__Burkholderiales:capture_phylum=p__Proteobacteria:capture_species=s__Comamonas odontotermitis:heptad=MCP-38H],5b1db1bb-9a07-4995-8ea9-defc7ab40801_5@MCPsignal.97.256:0[&&NHX:Sample=rhizpot3:Type=capture:capture_class=c__Gammaproteobacteria:capture_domain=d__Bacteria:capture_family=f__Pseudomonadaceae:capture_genus=g__Pseudomonas_E:capture_order=o__Pseudomonadales:capture_phylum=p__Proteobacteria:capture_species=s__Pseudomonas_E sp900187455:heptad=MCP-38H])0:0[&&NHX:Sample_counter=rhizpot1--1||rhizpot3--1:Type_counter=capture--2:capture_class_counter=c__Gammaproteobacteria--2:capture_domain_counter=d__Bacteria--2:capture_family_counter=f__Burkholderiaceae--1||f__Pseudomonadaceae--1:capture_genus_counter=g__Comamonas--1||g__Pseudomonas_E--1:capture_order_counter=o__Burkholderiales--1||o__Pseudomonadales--1:capture_phylum_counter=p__Proteobacteria--2:capture_species_counter=s__Comamonas odontotermitis--1||s__Pseudomonas_E sp900187455--1:gtdb_class_counter=:gtdb_domain_counter=:gtdb_family_counter=:gtdb_genus_counter=:gtdb_order_counter=:gtdb_phylum_counter=:gtdb_species_counter=:heptad_counter=MCP-38H--2:lbd_counter=:name=N843527:ref_name_counter=],cc365259-2b59-42ad-8d99-292bf6f41af1_1@MCPsignal.98.257:0[&&NHX:Sample=rhizpot3:Type=capture:capture_class=c__Gammaproteobacteria:capture_domain=d__Bacteria:capture_family=f__Pseudomonadaceae:capture_genus=g__Pseudomonas_E:capture_order=o__Pseudomonadales:capture_phylum=p__Proteobacteria:capture_species=s__Pseudomonas_E sp900187455:heptad=MCP-38H]):5e-09[&&NHX:Sample_counter=rhizpot1--1||rhizpot3--2:Type_counter=capture--3:capture_class_counter=c__Gammaproteobacteria--3:capture_domain_counter=d__Bacteria--3:capture_family_counter=f__Burkholderiaceae--1||f__Pseudomonadaceae--2:capture_genus_counter=g__Comamonas--1||g__Pseudomonas_E--2:capture_order_counter=o__Burkholderiales--1||o__Pseudomonadales--2:capture_phylum_counter=p__Proteobacteria--3:capture_species_counter=s__Comamonas odontotermitis--1||s__Pseudomonas_E sp900187455--2:gtdb_class_counter=:gtdb_domain_counter=:gtdb_family_counter=:gtdb_genus_counter=:gtdb_order_counter=:gtdb_phylum_counter=:gtdb_species_counter=:heptad_counter=MCP-38H--3:lbd_counter=:name=N843529:ref_name_counter=],0eaf4a8e-aae3-4315-9be4-958fd25c610f_2@MCPsignal.26.185:0.00481065[&&NHX:Sample=rhizpot1:Type=capture:capture_class=c__Gammaproteobacteria:capture_domain=d__Bacteria:capture_family=f__Burkholderiaceae:capture_genus=g__Comamonas:capture_order=o__Burkholderiales:capture_phylum=p__Proteobacteria:capture_species=s__Comamonas odontotermitis:heptad=MCP-38H])0:5e-09[&&NHX:Sample_counter=rhizpot1--2||rhizpot3--2:Type_counter=capture--4:capture_class_counter=c__Gammaproteobacteria--4:capture_domain_counter=d__Bacteria--4:capture_family_counter=f__Burkholderiaceae--2||f__Pseudomonadaceae--2:capture_genus_counter=g__Comamonas--2||g__Pseudomonas_E--2:capture_order_counter=o__Burkholderiales--2||o__Pseudomonadales--2:capture_phylum_counter=p__Proteobacteria--4:capture_species_counter=s__Comamonas odontotermitis--2||s__Pseudomonas_E sp900187455--2:gtdb_class_counter=:gtdb_domain_counter=:gtdb_family_counter=:gtdb_genus_counter=:gtdb_order_counter=:gtdb_phylum_counter=:gtdb_species_counter=:heptad_counter=MCP-38H--4:lbd_counter=:name=N843531:ref_name_counter=])0:5e-09[&&NHX:Sample_counter=rhizpot1--2||rhizpot2--1||rhizpot3--2:Type_counter=capture--5:besthit_avg=91.2:besthit_max=91.2:besthit_min=91.2:besthit_std=0:besthit_sum=91.2:bitscore_avg=174.0:bitscore_max=174.0:bitscore_min=174.0:bitscore_std=0:bitscore_sum=174.0:capture_class_counter=c__Gammaproteobacteria--5:capture_domain_counter=d__Bacteria--5:capture_family_counter=f__Burkholderiaceae--2||f__Enterobacteriaceae--1||f__Pseudomonadaceae--2:capture_genus_counter=g__Comamonas--2||g__Pantoea--1||g__Pseudomonas_E--2:capture_order_counter=o__Burkholderiales--2||o__Enterobacterales--1||o__Pseudomonadales--2:capture_phylum_counter=p__Proteobacteria--5:capture_species_counter=s__Comamonas odontotermitis--2||s__Pantoea cypripedii_A--1||s__Pseudomonas_E sp900187455--2:evalue_avg=3.02e-56:evalue_max=3.02e-56:evalue_min=3.02e-56:evalue_std=0:evalue_sum=3.02e-56:gapopen_avg=1.0:gapopen_max=1.0:gapopen_min=1.0:gapopen_std=0:gapopen_sum=1.0:gtdb_class_counter=:gtdb_domain_counter=:gtdb_family_counter=:gtdb_genus_counter=:gtdb_order_counter=:gtdb_phylum_counter=:gtdb_species_counter=:heptad_counter=MCP-38H--5:lbd_counter=:length_avg=114.0:length_max=114.0:length_min=114.0:length_std=0:length_sum=114.0:mismatch_avg=9.0:mismatch_max=9.0:mismatch_min=9.0:mismatch_std=0:mismatch_sum=9.0:name=N843532:qcovhsp_avg=100.0:qcovhsp_max=100.0:qcovhsp_min=100.0:qcovhsp_std=0:qcovhsp_sum=100.0:qend_avg=114.0:qend_max=114.0:qend_min=114.0:qend_std=0:qend_sum=114.0:qstart_avg=1.0:qstart_max=1.0:qstart_min=1.0:qstart_std=0:qstart_sum=1.0:ref_name_counter=RS_GCF_000936425.1_protein.faa_NZ_AVFK01000015.1_57@PF00015_full_PFAM.258.441--1:scovhsp_avg=61.7:scovhsp_max=61.7:scovhsp_min=61.7:scovhsp_std=0:scovhsp_sum=61.7:send_avg=113.0:send_max=113.0:send_min=113.0:send_std=0:send_sum=113.0:sstart_avg=1.0:sstart_max=1.0:sstart_min=1.0:sstart_std=0:sstart_sum=1.0])0.44:5e-09[&&NHX:Sample_counter=rhizpot1--5||rhizpot2--1||rhizpot3--3:Type_counter=capture--9:besthit_avg=93.5:besthit_max=95.8:besthit_min=91.2:besthit_std=3.2526911934581144:besthit_sum=187.0:bitscore_avg=185.5:bitscore_max=197.0:bitscore_min=174.0:bitscore_std=16.263455967290593:bitscore_sum=371.0:capture_class_counter=c__Gammaproteobacteria--9:capture_domain_counter=d__Bacteria--9:capture_family_counter=f__Burkholderiaceae--3||f__Enterobacteriaceae--1||f__Halomonadaceae--1||f__Pseudomonadaceae--3||f__Vibrionaceae--1:capture_genus_counter=g__Comamonas--3||g__Kushneria--1||g__Pantoea--1||g__Pseudomonas_E--3||g__Vibrio--1:capture_order_counter=o__Burkholderiales--3||o__Enterobacterales--2||o__Pseudomonadales--4:capture_phylum_counter=p__Proteobacteria--9:capture_species_counter=s__Comamonas odontotermitis--3||s__Kushneria phosphatilytica--1||s__Pantoea cypripedii_A--1||s__Pseudomonas_E sp900187455--3||s__Vibrio fortis--1:evalue_avg=1.5100000009400001e-56:evalue_max=3.02e-56:evalue_min=1.88e-65:evalue_std=2.135462477854013e-56:evalue_sum=3.0200000018800003e-56:gapopen_avg=0.5:gapopen_max=1.0:gapopen_min=0.0:gapopen_std=0.7071067811865476:gapopen_sum=1.0:gtdb_class_counter=:gtdb_domain_counter=:gtdb_family_counter=:gtdb_genus_counter=:gtdb_order_counter=:gtdb_phylum_counter=:gtdb_species_counter=:heptad_counter=MCP-38H--9:lbd_counter=:length_avg=116.0:length_max=118.0:length_min=114.0:length_std=2.8284271247461903:length_sum=232.0:mismatch_avg=7.0:mismatch_max=9.0:mismatch_min=5.0:mismatch_std=2.8284271247461903:mismatch_sum=14.0:name=N843533:qcovhsp_avg=100.0:qcovhsp_max=100.0:qcovhsp_min=100.0:qcovhsp_std=0.0:qcovhsp_sum=200.0:qend_avg=116.0:qend_max=118.0:qend_min=114.0:qend_std=2.8284271247461903:qend_sum=232.0:qstart_avg=1.0:qstart_max=1.0:qstart_min=1.0:qstart_std=0.0:qstart_sum=2.0:ref_name_counter=RS_GCF_000936425.1_protein.faa_NZ_AVFK01000015.1_57@PF00015_full_PFAM.258.441--2:scovhsp_avg=63.1:scovhsp_max=64.5:scovhsp_min=61.7:scovhsp_std=1.979898987322331:scovhsp_sum=126.2:send_avg=115.5:send_max=118.0:send_min=113.0:send_std=3.5355339059327378:send_sum=231.0:sstart_avg=1.0:sstart_max=1.0:sstart_min=1.0:sstart_std=0.0:sstart_sum=2.0],47d30e0a-40d3-4e32-9a86-98c73a48b439_6@MCPsignal.155.223:0.0719814[&&NHX:Sample=rhiztom1:Type=capture:capture_class=c__Alphaproteobacteria:capture_domain=d__Bacteria:capture_family=f__Azospirillaceae:capture_genus=g__Skermanella:capture_order=o__Azospirillales:capture_phylum=p__Proteobacteria:capture_species=s__Skermanella aerolata:heptad=MCP-38H])0:5e-09[&&NHX:Sample_counter=rhizpot1--5||rhizpot2--1||rhizpot3--3||rhiztom1--1:Type_counter=capture--10:besthit_avg=93.5:besthit_max=95.8:besthit_min=91.2:besthit_std=3.2526911934581144:besthit_sum=187.0:bitscore_avg=185.5:bitscore_max=197.0:bitscore_min=174.0:bitscore_std=16.263455967290593:bitscore_sum=371.0:capture_class_counter=c__Alphaproteobacteria--1||c__Gammaproteobacteria--9:capture_domain_counter=d__Bacteria--10:capture_family_counter=f__Azospirillaceae--1||f__Burkholderiaceae--3||f__Enterobacteriaceae--1||f__Halomonadaceae--1||f__Pseudomonadaceae--3||f__Vibrionaceae--1:capture_genus_counter=g__Comamonas--3||g__Kushneria--1||g__Pantoea--1||g__Pseudomonas_E--3||g__Skermanella--1||g__Vibrio--1:capture_order_counter=o__Azospirillales--1||o__Burkholderiales--3||o__Enterobacterales--2||o__Pseudomonadales--4:capture_phylum_counter=p__Proteobacteria--10:capture_species_counter=s__Comamonas odontotermitis--3||s__Kushneria phosphatilytica--1||s__Pantoea cypripedii_A--1||s__Pseudomonas_E sp900187455--3||s__Skermanella aerolata--1||s__Vibrio fortis--1:evalue_avg=1.5100000009400001e-56:evalue_max=3.02e-56:evalue_min=1.88e-65:evalue_std=2.135462477854013e-56:evalue_sum=3.0200000018800003e-56:gapopen_avg=0.5:gapopen_max=1.0:gapopen_min=0.0:gapopen_std=0.7071067811865476:gapopen_sum=1.0:gtdb_class_counter=:gtdb_domain_counter=:gtdb_family_counter=:gtdb_genus_counter=:gtdb_order_counter=:gtdb_phylum_counter=:gtdb_species_counter=:heptad_counter=MCP-38H--10:lbd_counter=:length_avg=116.0:length_max=118.0:length_min=114.0:length_std=2.8284271247461903:length_sum=232.0:mismatch_avg=7.0:mismatch_max=9.0:mismatch_min=5.0:mismatch_std=2.8284271247461903:mismatch_sum=14.0:name=N843535:qcovhsp_avg=100.0:qcovhsp_max=100.0:qcovhsp_min=100.0:qcovhsp_std=0.0:qcovhsp_sum=200.0:qend_avg=116.0:qend_max=118.0:qend_min=114.0:qend_std=2.8284271247461903:qend_sum=232.0:qstart_avg=1.0:qstart_max=1.0:qstart_min=1.0:qstart_std=0.0:qstart_sum=2.0:ref_name_counter=RS_GCF_000936425.1_protein.faa_NZ_AVFK01000015.1_57@PF00015_full_PFAM.258.441--2:scovhsp_avg=63.1:scovhsp_max=64.5:scovhsp_min=61.7:scovhsp_std=1.979898987322331:scovhsp_sum=126.2:send_avg=115.5:send_max=118.0:send_min=113.0:send_std=3.5355339059327378:send_sum=231.0:sstart_avg=1.0:sstart_max=1.0:sstart_min=1.0:sstart_std=0.0:sstart_sum=2.0])0.79:0.00483165[&&NHX:Sample_counter=rhizpot1--6||rhizpot2--1||rhizpot3--4||rhiztom1--1:Type_counter=capture--12:besthit_avg=95.3:besthit_max=98.9:besthit_min=91.2:besthit_std=3.874274125562104:besthit_sum=285.9:bitscore_avg=177.33333333333334:bitscore_max=197.0:bitscore_min=161.0:bitscore_std=18.23001188516709:bitscore_sum=532.0:capture_class_counter=c__Alphaproteobacteria--2||c__Gammaproteobacteria--10:capture_domain_counter=d__Bacteria--12:capture_family_counter=f__Azospirillaceae--1||f__Burkholderiaceae--3||f__Dongiaceae--1||f__Enterobacteriaceae--1||f__Halomonadaceae--1||f__Pseudomonadaceae--4||f__Vibrionaceae--1:capture_genus_counter=g__Comamonas--3||g__Dongia--1||g__Kushneria--1||g__Pantoea--1||g__Pseudomonas_E--4||g__Skermanella--1||g__Vibrio--1:capture_order_counter=o__Azospirillales--1||o__Burkholderiales--3||o__Dongiales--1||o__Enterobacterales--2||o__Pseudomonadales--5:capture_phylum_counter=p__Proteobacteria--12:capture_species_counter=s__Comamonas odontotermitis--3||s__Dongia sp000620685--1||s__Kushneria phosphatilytica--1||s__Pantoea cypripedii_A--1||s__Pseudomonas_E sp900187455--4||s__Skermanella aerolata--1||s__Vibrio fortis--1:evalue_avg=3.1234340000000626e-52:evalue_max=9.37e-52:evalue_min=1.88e-65:evalue_std=5.409684844523515e-52:evalue_sum=9.370302000000188e-52:gapopen_avg=0.3333333333333333:gapopen_max=1.0:gapopen_min=0.0:gapopen_std=0.5773502691896258:gapopen_sum=1.0:gtdb_class_counter=:gtdb_domain_counter=:gtdb_family_counter=:gtdb_genus_counter=:gtdb_order_counter=:gtdb_phylum_counter=:gtdb_species_counter=:heptad_counter=MCP-38H--12:lbd_counter=:length_avg=108.33333333333333:length_max=118.0:length_min=93.0:length_std=13.428824718989125:length_sum=325.0:mismatch_avg=5.0:mismatch_max=9.0:mismatch_min=1.0:mismatch_std=4.0:mismatch_sum=15.0:name=N843536:qcovhsp_avg=100.0:qcovhsp_max=100.0:qcovhsp_min=100.0:qcovhsp_std=0.0:qcovhsp_sum=300.0:qend_avg=108.33333333333333:qend_max=118.0:qend_min=93.0:qend_std=13.428824718989125:qend_sum=325.0:qstart_avg=1.0:qstart_max=1.0:qstart_min=1.0:qstart_std=0.0:qstart_sum=3.0:ref_name_counter=RS_GCF_000936425.1_protein.faa_NZ_AVFK01000015.1_57@PF00015_full_PFAM.258.441--3:scovhsp_avg=59.0:scovhsp_max=64.5:scovhsp_min=50.8:scovhsp_std=7.238093671679031:scovhsp_sum=177.0:send_avg=111.66666666666667:send_max=118.0:send_min=104.0:send_std=7.094598884597588:send_sum=335.0:sstart_avg=4.666666666666667:sstart_max=12.0:sstart_min=1.0:sstart_std=6.350852961085883:sstart_sum=14.0],(((6fdd561c-d921-4032-87ab-7f916075d914_2@MCPsignal.96.256:0.00482171[&&NHX:Sample=rhizpot1:Type=capture:capture_class=c__Alphaproteobacteria:capture_domain=d__Bacteria:capture_family=f__Xanthobacteraceae:capture_genus=g__Pseudolabrys:capture_order=o__Rhizobiales:capture_phylum=p__Proteobacteria:capture_species=s__Pseudolabrys sp003133345:heptad=MCP-38H],(((((c51efa30-057b-4b72-ba4f-641a5fbed170_1@MCPsignal.180.340:5e-09[&&NHX:Sample=rhizpot3:Type=capture:capture_class=c__Alphaproteobacteria:capture_domain=d__Bacteria:capture_family=f__Xanthobacteraceae:capture_genus=g__SG-bin9:capture_order=o__Rhizobiales:capture_phylum=p__Proteobacteria:capture_species=s__SG-bin9 sp002083525:heptad=MCP-38H],(b4b34d3a-9329-4450-b7f9-64e280864887_4@MCPsignal.251.410:0.00480608[&&NHX:Sample=rhizpot3:Type=capture:capture_class=c__Alphaproteobacteria:capture_domain=d__Bacteria:capture_family=f__Xanthobacteraceae:capture_genus=g__SG-bin9:capture_order=o__Rhizobiales:capture_phylum=p__Proteobacteria:capture_species=s__SG-bin9 sp002083525:heptad=MCP-38H],((093015c1-d818-4981-993f-9aa80306205a_5@MCPsignal.261.334:5e-09[&&NHX:Sample=rhizpot1:Type=capture:capture_class=c__Actinomycetia:capture_domain=d__Bacteria:capture_family=f__Geodermatophilaceae:capture_genus=g__Geodermatophilus:capture_order=o__Mycobacteriales:capture_phylum=p__Actinobacteriota:capture_species=s__Geodermatophilus amargosae:heptad=MCP-38H],(799b7dae-134a-447d-bd64-d24dbce19825_2@MCPsignal.165.307:5e-09[&&NHX:Sample=rhizpot1:Type=capture:capture_class=c__Alphaproteobacteria:capture_domain=d__Bacteria:capture_family=f__Xanthobacteraceae:capture_genus=g__Pseudolabrys:capture_order=o__Rhizobiales:capture_phylum=p__Proteobacteria:capture_species=s__Pseudolabrys sp003133345:heptad=MCP-38H],(e5ec4070-bac8-4da1-9eed-3db94dfc4838_1@MCPsignal.12.94:0.0731477[&&NHX:Sample=rhizpot1:Type=capture:capture_class=c__Spirochaetia:capture_domain=d__Bacteria:capture_family=f__Termitinemataceae:capture_genus=g__UBA12037:capture_order=o__Treponematales:capture_phylum=p__Spirochaetota:capture_species=s__UBA12037 sp003527485:heptad=MCP-38H],839f5561-317c-5ceb-8974-d4cda105f773_5@MCPsignal.337.433:5e-09[&&NHX:Sample=rhizpot3:Type=capture:besthit=95.8:bitscore=163.0:capture_class=c__Gammaproteobacteria:capture_domain=d__Bacteria:capture_family=f__Pseudomonadaceae:capture_genus=g__Pseudomonas_E:capture_order=o__Pseudomonadales:capture_phylum=p__Proteobacteria:capture_species=s__Pseudomonas_E sp014268975:evalue=1.84e-52:gapopen=0.0:heptad=MCP-38H:length=95.0:mismatch=4.0:qcovhsp=99.0:qend=95.0:qstart=1.0:ref_name=RS_GCF_000936425.1_protein.faa_NZ_AVFK01000015.1_57@PF00015_full_PFAM.258.441:scovhsp=51.9:send=119.0:sstart=25.0])0.815:0.0152193[&&NHX:Sample_counter=rhizpot1--1||rhizpot3--1:Type_counter=capture--2:besthit_avg=95.8:besthit_max=95.8:besthit_min=95.8:besthit_std=0:besthit_sum=95.8:bitscore_avg=163.0:bitscore_max=163.0:bitscore_min=163.0:bitscore_std=0:bitscore_sum=163.0:capture_class_counter=c__Gammaproteobacteria--1||c__Spirochaetia--1:capture_domain_counter=d__Bacteria--2:capture_family_counter=f__Pseudomonadaceae--1||f__Termitinemataceae--1:capture_genus_counter=g__Pseudomonas_E--1||g__UBA12037--1:capture_order_counter=o__Pseudomonadales--1||o__Treponematales--1:capture_phylum_counter=p__Proteobacteria--1||p__Spirochaetota--1:capture_species_counter=s__Pseudomonas_E sp014268975--1||s__UBA12037 sp003527485--1:evalue_avg=1.84e-52:evalue_max=1.84e-52:evalue_min=1.84e-52:evalue_std=0:evalue_sum=1.84e-52:gapopen_avg=0.0:gapopen_max=0.0:gapopen_min=0.0:gapopen_std=0:gapopen_sum=0.0:gtdb_class_counter=:gtdb_domain_counter=:gtdb_family_counter=:gtdb_genus_counter=:gtdb_order_counter=:gtdb_phylum_counter=:gtdb_species_counter=:heptad_counter=MCP-38H--2:lbd_counter=:length_avg=95.0:length_max=95.0:length_min=95.0:length_std=0:length_sum=95.0:mismatch_avg=4.0:mismatch_max=4.0:mismatch_min=4.0:mismatch_std=0:mismatch_sum=4.0:name=N843544:qcovhsp_avg=99.0:qcovhsp_max=99.0:qcovhsp_min=99.0:qcovhsp_std=0:qcovhsp_sum=99.0:qend_avg=95.0:qend_max=95.0:qend_min=95.0:qend_std=0:qend_sum=95.0:qstart_avg=1.0:qstart_max=1.0:qstart_min=1.0:qstart_std=0:qstart_sum=1.0:ref_name_counter=RS_GCF_000936425.1_protein.faa_NZ_AVFK01000015.1_57@PF00015_full_PFAM.258.441--1:scovhsp_avg=51.9:scovhsp_max=51.9:scovhsp_min=51.9:scovhsp_std=0:scovhsp_sum=51.9:send_avg=119.0:send_max=119.0:send_min=119.0:send_std=0:send_sum=119.0:sstart_avg=25.0:sstart_max=25.0:sstart_min=25.0:sstart_std=0:sstart_sum=25.0])0:5e-09[&&NHX:Sample_counter=rhizpot1--2||rhizpot3--1:Type_counter=capture--3:besthit_avg=95.8:besthit_max=95.8:besthit_min=95.8:besthit_std=0:besthit_sum=95.8:bitscore_avg=163.0:bitscore_max=163.0:bitscore_min=163.0:bitscore_std=0:bitscore_sum=163.0:capture_class_counter=c__Alphaproteobacteria--1||c__Gammaproteobacteria--1||c__Spirochaetia--1:capture_domain_counter=d__Bacteria--3:capture_family_counter=f__Pseudomonadaceae--1||f__Termitinemataceae--1||f__Xanthobacteraceae--1:capture_genus_counter=g__Pseudolabrys--1||g__Pseudomonas_E--1||g__UBA12037--1:capture_order_counter=o__Pseudomonadales--1||o__Rhizobiales--1||o__Treponematales--1:capture_phylum_counter=p__Proteobacteria--2||p__Spirochaetota--1:capture_species_counter=s__Pseudolabrys sp003133345--1||s__Pseudomonas_E sp014268975--1||s__UBA12037 sp003527485--1:evalue_avg=1.84e-52:evalue_max=1.84e-52:evalue_min=1.84e-52:evalue_std=0:evalue_sum=1.84e-52:gapopen_avg=0.0:gapopen_max=0.0:gapopen_min=0.0:gapopen_std=0:gapopen_sum=0.0:gtdb_class_counter=:gtdb_domain_counter=:gtdb_family_counter=:gtdb_genus_counter=:gtdb_order_counter=:gtdb_phylum_counter=:gtdb_species_counter=:heptad_counter=MCP-38H--3:lbd_counter=:length_avg=95.0:length_max=95.0:length_min=95.0:length_std=0:length_sum=95.0:mismatch_avg=4.0:mismatch_max=4.0:mismatch_min=4.0:mismatch_std=0:mismatch_sum=4.0:name=N843545:qcovhsp_avg=99.0:qcovhsp_max=99.0:qcovhsp_min=99.0:qcovhsp_std=0:qcovhsp_sum=99.0:qend_avg=95.0:qend_max=95.0:qend_min=95.0:qend_std=0:qend_sum=95.0:qstart_avg=1.0:qstart_max=1.0:qstart_min=1.0:qstart_std=0:qstart_sum=1.0:ref_name_counter=RS_GCF_000936425.1_protein.faa_NZ_AVFK01000015.1_57@PF00015_full_PFAM.258.441--1:scovhsp_avg=51.9:scovhsp_max=51.9:scovhsp_min=51.9:scovhsp_std=0:scovhsp_sum=51.9:send_avg=119.0:send_max=119.0:send_min=119.0:send_std=0:send_sum=119.0:sstart_avg=25.0:sstart_max=25.0:sstart_min=25.0:sstart_std=0:sstart_sum=25.0])0.178:5e-09[&&NHX:Sample_counter=rhizpot1--3||rhizpot3--1:Type_counter=capture--4:besthit_avg=95.8:besthit_max=95.8:besthit_min=95.8:besthit_std=0:besthit_sum=95.8:bitscore_avg=163.0:bitscore_max=163.0:bitscore_min=163.0:bitscore_std=0:bitscore_sum=163.0:capture_class_counter=c__Actinomycetia--1||c__Alphaproteobacteria--1||c__Gammaproteobacteria--1||c__Spirochaetia--1:capture_domain_counter=d__Bacteria--4:capture_family_counter=f__Geodermatophilaceae--1||f__Pseudomonadaceae--1||f__Termitinemataceae--1||f__Xanthobacteraceae--1:capture_genus_counter=g__Geodermatophilus--1||g__Pseudolabrys--1||g__Pseudomonas_E--1||g__UBA12037--1:capture_order_counter=o__Mycobacteriales--1||o__Pseudomonadales--1||o__Rhizobiales--1||o__Treponematales--1:capture_phylum_counter=p__Actinobacteriota--1||p__Proteobacteria--2||p__Spirochaetota--1:capture_species_counter=s__Geodermatophilus amargosae--1||s__Pseudolabrys sp003133345--1||s__Pseudomonas_E sp014268975--1||s__UBA12037 sp003527485--1:evalue_avg=1.84e-52:evalue_max=1.84e-52:evalue_min=1.84e-52:evalue_std=0:evalue_sum=1.84e-52:gapopen_avg=0.0:gapopen_max=0.0:gapopen_min=0.0:gapopen_std=0:gapopen_sum=0.0:gtdb_class_counter=:gtdb_domain_counter=:gtdb_family_counter=:gtdb_genus_counter=:gtdb_order_counter=:gtdb_phylum_counter=:gtdb_species_counter=:heptad_counter=MCP-38H--4:lbd_counter=:length_avg=95.0:length_max=95.0:length_min=95.0:length_std=0:length_sum=95.0:mismatch_avg=4.0:mismatch_max=4.0:mismatch_min=4.0:mismatch_std=0:mismatch_sum=4.0:name=N843546:qcovhsp_avg=99.0:qcovhsp_max=99.0:qcovhsp_min=99.0:qcovhsp_std=0:qcovhsp_sum=99.0:qend_avg=95.0:qend_max=95.0:qend_min=95.0:qend_std=0:qend_sum=95.0:qstart_avg=1.0:qstart_max=1.0:qstart_min=1.0:qstart_std=0:qstart_sum=1.0:ref_name_counter=RS_GCF_000936425.1_protein.faa_NZ_AVFK01000015.1_57@PF00015_full_PFAM.258.441--1:scovhsp_avg=51.9:scovhsp_max=51.9:scovhsp_min=51.9:scovhsp_std=0:scovhsp_sum=51.9:send_avg=119.0:send_max=119.0:send_min=119.0:send_std=0:send_sum=119.0:sstart_avg=25.0:sstart_max=25.0:sstart_min=25.0:sstart_std=0:sstart_sum=25.0],54265fa2-2f7e-4516-b518-7d9f5c613156_4@MCPsignal.139.254:0.00722675[&&NHX:Sample=rhizpot1:Type=capture:capture_class=c__Alphaproteobacteria:capture_domain=d__Bacteria:capture_family=f__Xanthobacteraceae:capture_genus=g__Pseudolabrys:capture_order=o__Rhizobiales:capture_phylum=p__Proteobacteria:capture_species=s__Pseudolabrys sp903929045:heptad=MCP-38H])0:5e-09[&&NHX:Sample_counter=rhizpot1--4||rhizpot3--1:Type_counter=capture--5:besthit_avg=95.8:besthit_max=95.8:besthit_min=95.8:besthit_std=0:besthit_sum=95.8:bitscore_avg=163.0:bitscore_max=163.0:bitscore_min=163.0:bitscore_std=0:bitscore_sum=163.0:capture_class_counter=c__Actinomycetia--1||c__Alphaproteobacteria--2||c__Gammaproteobacteria--1||c__Spirochaetia--1:capture_domain_counter=d__Bacteria--5:capture_family_counter=f__Geodermatophilaceae--1||f__Pseudomonadaceae--1||f__Termitinemataceae--1||f__Xanthobacteraceae--2:capture_genus_counter=g__Geodermatophilus--1||g__Pseudolabrys--2||g__Pseudomonas_E--1||g__UBA12037--1:capture_order_counter=o__Mycobacteriales--1||o__Pseudomonadales--1||o__Rhizobiales--2||o__Treponematales--1:capture_phylum_counter=p__Actinobacteriota--1||p__Proteobacteria--3||p__Spirochaetota--1:capture_species_counter=s__Geodermatophilus amargosae--1||s__Pseudolabrys sp003133345--1||s__Pseudolabrys sp903929045--1||s__Pseudomonas_E sp014268975--1||s__UBA12037 sp003527485--1:evalue_avg=1.84e-52:evalue_max=1.84e-52:evalue_min=1.84e-52:evalue_std=0:evalue_sum=1.84e-52:gapopen_avg=0.0:gapopen_max=0.0:gapopen_min=0.0:gapopen_std=0:gapopen_sum=0.0:gtdb_class_counter=:gtdb_domain_counter=:gtdb_family_counter=:gtdb_genus_counter=:gtdb_order_counter=:gtdb_phylum_counter=:gtdb_species_counter=:heptad_counter=MCP-38H--5:lbd_counter=:length_avg=95.0:length_max=95.0:length_min=95.0:length_std=0:length_sum=95.0:mismatch_avg=4.0:mismatch_max=4.0:mismatch_min=4.0:mismatch_std=0:mismatch_sum=4.0:name=N843548:qcovhsp_avg=99.0:qcovhsp_max=99.0:qcovhsp_min=99.0:qcovhsp_std=0:qcovhsp_sum=99.0:qend_avg=95.0:qend_max=95.0:qend_min=95.0:qend_std=0:qend_sum=95.0:qstart_avg=1.0:qstart_max=1.0:qstart_min=1.0:qstart_std=0:qstart_sum=1.0:ref_name_counter=RS_GCF_000936425.1_protein.faa_NZ_AVFK01000015.1_57@PF00015_full_PFAM.258.441--1:scovhsp_avg=51.9:scovhsp_max=51.9:scovhsp_min=51.9:scovhsp_std=0:scovhsp_sum=51.9:send_avg=119.0:send_max=119.0:send_min=119.0:send_std=0:send_sum=119.0:sstart_avg=25.0:sstart_max=25.0:sstart_min=25.0:sstart_std=0:sstart_sum=25.0])0:5e-09[&&NHX:Sample_counter=rhizpot1--4||rhizpot3--2:Type_counter=capture--6:besthit_avg=95.8:besthit_max=95.8:besthit_min=95.8:besthit_std=0:besthit_sum=95.8:bitscore_avg=163.0:bitscore_max=163.0:bitscore_min=163.0:bitscore_std=0:bitscore_sum=163.0:capture_class_counter=c__Actinomycetia--1||c__Alphaproteobacteria--3||c__Gammaproteobacteria--1||c__Spirochaetia--1:capture_domain_counter=d__Bacteria--6:capture_family_counter=f__Geodermatophilaceae--1||f__Pseudomonadaceae--1||f__Termitinemataceae--1||f__Xanthobacteraceae--3:capture_genus_counter=g__Geodermatophilus--1||g__Pseudolabrys--2||g__Pseudomonas_E--1||g__SG-bin9--1||g__UBA12037--1:capture_order_counter=o__Mycobacteriales--1||o__Pseudomonadales--1||o__Rhizobiales--3||o__Treponematales--1:capture_phylum_counter=p__Actinobacteriota--1||p__Proteobacteria--4||p__Spirochaetota--1:capture_species_counter=s__Geodermatophilus amargosae--1||s__Pseudolabrys sp003133345--1||s__Pseudolabrys sp903929045--1||s__Pseudomonas_E sp014268975--1||s__SG-bin9 sp002083525--1||s__UBA12037 sp003527485--1:evalue_avg=1.84e-52:evalue_max=1.84e-52:evalue_min=1.84e-52:evalue_std=0:evalue_sum=1.84e-52:gapopen_avg=0.0:gapopen_max=0.0:gapopen_min=0.0:gapopen_std=0:gapopen_sum=0.0:gtdb_class_counter=:gtdb_domain_counter=:gtdb_family_counter=:gtdb_genus_counter=:gtdb_order_counter=:gtdb_phylum_counter=:gtdb_species_counter=:heptad_counter=MCP-38H--6:lbd_counter=:length_avg=95.0:length_max=95.0:length_min=95.0:length_std=0:length_sum=95.0:mismatch_avg=4.0:mismatch_max=4.0:mismatch_min=4.0:mismatch_std=0:mismatch_sum=4.0:name=N843549:qcovhsp_avg=99.0:qcovhsp_max=99.0:qcovhsp_min=99.0:qcovhsp_std=0:qcovhsp_sum=99.0:qend_avg=95.0:qend_max=95.0:qend_min=95.0:qend_std=0:qend_sum=95.0:qstart_avg=1.0:qstart_max=1.0:qstart_min=1.0:qstart_std=0:qstart_sum=1.0:ref_name_counter=RS_GCF_000936425.1_protein.faa_NZ_AVFK01000015.1_57@PF00015_full_PFAM.258.441--1:scovhsp_avg=51.9:scovhsp_max=51.9:scovhsp_min=51.9:scovhsp_std=0:scovhsp_sum=51.9:send_avg=119.0:send_max=119.0:send_min=119.0:send_std=0:send_sum=119.0:sstart_avg=25.0:sstart_max=25.0:sstart_min=25.0:sstart_std=0:sstart_sum=25.0])0:5e-09[&&NHX:Sample_counter=rhizpot1--4||rhizpot3--3:Type_counter=capture--7:besthit_avg=95.8:besthit_max=95.8:besthit_min=95.8:besthit_std=0:besthit_sum=95.8:bitscore_avg=163.0:bitscore_max=163.0:bitscore_min=163.0:bitscore_std=0:bitscore_sum=163.0:capture_class_counter=c__Actinomycetia--1||c__Alphaproteobacteria--4||c__Gammaproteobacteria--1||c__Spirochaetia--1:capture_domain_counter=d__Bacteria--7:capture_family_counter=f__Geodermatophilaceae--1||f__Pseudomonadaceae--1||f__Termitinemataceae--1||f__Xanthobacteraceae--4:capture_genus_counter=g__Geodermatophilus--1||g__Pseudolabrys--2||g__Pseudomonas_E--1||g__SG-bin9--2||g__UBA12037--1:capture_order_counter=o__Mycobacteriales--1||o__Pseudomonadales--1||o__Rhizobiales--4||o__Treponematales--1:capture_phylum_counter=p__Actinobacteriota--1||p__Proteobacteria--5||p__Spirochaetota--1:capture_species_counter=s__Geodermatophilus amargosae--1||s__Pseudolabrys sp003133345--1||s__Pseudolabrys sp903929045--1||s__Pseudomonas_E sp014268975--1||s__SG-bin9 sp002083525--2||s__UBA12037 sp003527485--1:evalue_avg=1.84e-52:evalue_max=1.84e-52:evalue_min=1.84e-52:evalue_std=0:evalue_sum=1.84e-52:gapopen_avg=0.0:gapopen_max=0.0:gapopen_min=0.0:gapopen_std=0:gapopen_sum=0.0:gtdb_class_counter=:gtdb_domain_counter=:gtdb_family_counter=:gtdb_genus_counter=:gtdb_order_counter=:gtdb_phylum_counter=:gtdb_species_counter=:heptad_counter=MCP-38H--7:lbd_counter=:length_avg=95.0:length_max=95.0:length_min=95.0:length_std=0:length_sum=95.0:mismatch_avg=4.0:mismatch_max=4.0:mismatch_min=4.0:mismatch_std=0:mismatch_sum=4.0:name=N843550:qcovhsp_avg=99.0:qcovhsp_max=99.0:qcovhsp_min=99.0:qcovhsp_std=0:qcovhsp_sum=99.0:qend_avg=95.0:qend_max=95.0:qend_min=95.0:qend_std=0:qend_sum=95.0:qstart_avg=1.0:qstart_max=1.0:qstart_min=1.0:qstart_std=0:qstart_sum=1.0:ref_name_counter=RS_GCF_000936425.1_protein.faa_NZ_AVFK01000015.1_57@PF00015_full_PFAM.258.441--1:scovhsp_avg=51.9:scovhsp_max=51.9:scovhsp_min=51.9:scovhsp_std=0:scovhsp_sum=51.9:send_avg=119.0:send_max=119.0:send_min=119.0:send_std=0:send_sum=119.0:sstart_avg=25.0:sstart_max=25.0:sstart_min=25.0:sstart_std=0:sstart_sum=25.0],((842249aa-632e-54dc-b9fe-7976b7ce3d78_4@MCPsignal.480.572:5e-09[&&NHX:Sample=rhiztom1:Type=capture:besthit=97.8:bitscore=157.0:capture_class=c__Alphaproteobacteria:capture_domain=d__Bacteria:capture_family=f__Xanthobacteraceae:capture_genus=g__SG-bin9:capture_order=o__Rhizobiales:capture_phylum=p__Proteobacteria:capture_species=s__SG-bin9 sp002083525:evalue=4.22e-50:gapopen=1.0:heptad=MCP-38H:length=93.0:mismatch=1.0:qcovhsp=100.0:qend=92.0:qstart=1.0:ref_name=RS_GCF_000936425.1_protein.faa_NZ_AVFK01000015.1_57@PF00015_full_PFAM.258.441:scovhsp=50.8:send=112.0:sstart=20.0],(7ff2d91f-c8d1-5139-95d2-5fc13b9e8616_1@MCPsignal.153.301:0.0751712[&&NHX:Sample=rhiztom1:Type=capture:capture_class=c__Gammaproteobacteria:capture_domain=d__Bacteria:capture_family=f__Pseudomonadaceae:capture_genus=g__Pseudomonas_E:capture_order=o__Pseudomonadales:capture_phylum=p__Proteobacteria:capture_species=s__Pseudomonas_E sp900187455:heptad=MCP-38H],(9a778b1a-7195-447b-9d57-93eed296fdcd_4@MCPsignal.25.160:5e-09[&&NHX:Sample=rhiztom3:Type=capture:capture_class=c__Alphaproteobacteria:capture_domain=d__Bacteria:capture_family=f__Xanthobacteraceae:capture_genus=g__Pseudolabrys:capture_order=o__Rhizobiales:capture_phylum=p__Proteobacteria:capture_species=s__Pseudolabrys sp003133345:heptad=MCP-38H],(ed8045ac-9921-4806-b774-bd4587d1574d_6@MCPsignal.41.176:0.0127654[&&NHX:Sample=rhiztom1:Type=capture:capture_class=c__Alphaproteobacteria:capture_domain=d__Bacteria:capture_family=f__Xanthobacteraceae:capture_genus=g__Bradyrhizobium:capture_order=o__Rhizobiales:capture_phylum=p__Proteobacteria:capture_species=s__Bradyrhizobium sp900103365:heptad=MCP-38H],(a41eebbe-a734-4674-930e-1ba919c42d4f_2@MCPsignal.41.128:0.0753096[&&NHX:Sample=rhiztom2:Type=capture:capture_class=c__Gammaproteobacteria:capture_domain=d__Bacteria:capture_family=f__Pseudomonadaceae:capture_genus=g__Pseudomonas_E:capture_order=o__Pseudomonadales:capture_phylum=p__Proteobacteria:capture_species=s__Pseudomonas_E sp900187455:heptad=MCP-38H],24fcdc59-98d0-469f-877c-11ed5ec5485c_1@MCPsignal.18.153:0.0340805[&&NHX:Sample=rhiztom3:Type=capture:capture_class=c__Gammaproteobacteria:capture_domain=d__Bacteria:capture_family=f__Pseudomonadaceae:capture_genus=g__Pseudomonas_E:capture_order=o__Pseudomonadales:capture_phylum=p__Proteobacteria:capture_species=s__Pseudomonas_E sp900187455:heptad=MCP-38H])0.75:0.00830124[&&NHX:Sample_counter=rhiztom2--1||rhiztom3--1:Type_counter=capture--2:capture_class_counter=c__Gammaproteobacteria--2:capture_domain_counter=d__Bacteria--2:capture_family_counter=f__Pseudomonadaceae--2:capture_genus_counter=g__Pseudomonas_E--2:capture_order_counter=o__Pseudomonadales--2:capture_phylum_counter=p__Proteobacteria--2:capture_species_counter=s__Pseudomonas_E sp900187455--2:gtdb_class_counter=:gtdb_domain_counter=:gtdb_family_counter=:gtdb_genus_counter=:gtdb_order_counter=:gtdb_phylum_counter=:gtdb_species_counter=:heptad_counter=MCP-38H--2:lbd_counter=:name=N843557:ref_name_counter=])0:5e-09[&&NHX:Sample_counter=rhiztom1--1||rhiztom2--1||rhiztom3--1:Type_counter=capture--3:capture_class_counter=c__Alphaproteobacteria--1||c__Gammaproteobacteria--2:capture_domain_counter=d__Bacteria--3:capture_family_counter=f__Pseudomonadaceae--2||f__Xanthobacteraceae--1:capture_genus_counter=g__Bradyrhizobium--1||g__Pseudomonas_E--2:capture_order_counter=o__Pseudomonadales--2||o__Rhizobiales--1:capture_phylum_counter=p__Proteobacteria--3:capture_species_counter=s__Bradyrhizobium sp900103365--1||s__Pseudomonas_E sp900187455--2:gtdb_class_counter=:gtdb_domain_counter=:gtdb_family_counter=:gtdb_genus_counter=:gtdb_order_counter=:gtdb_phylum_counter=:gtdb_species_counter=:heptad_counter=MCP-38H--3:lbd_counter=:name=N843558:ref_name_counter=])0:5e-09[&&NHX:Sample_counter=rhiztom1--1||rhiztom2--1||rhiztom3--2:Type_counter=capture--4:capture_class_counter=c__Alphaproteobacteria--2||c__Gammaproteobacteria--2:capture_domain_counter=d__Bacteria--4:capture_family_counter=f__Pseudomonadaceae--2||f__Xanthobacteraceae--2:capture_genus_counter=g__Bradyrhizobium--1||g__Pseudolabrys--1||g__Pseudomonas_E--2:capture_order_counter=o__Pseudomonadales--2||o__Rhizobiales--2:capture_phylum_counter=p__Proteobacteria--4:capture_species_counter=s__Bradyrhizobium sp900103365--1||s__Pseudolabrys sp003133345--1||s__Pseudomonas_E sp900187455--2:gtdb_class_counter=:gtdb_domain_counter=:gtdb_family_counter=:gtdb_genus_counter=:gtdb_order_counter=:gtdb_phylum_counter=:gtdb_species_counter=:heptad_counter=MCP-38H--4:lbd_counter=:name=N843559:ref_name_counter=])0:5e-09[&&NHX:Sample_counter=rhiztom1--2||rhiztom2--1||rhiztom3--2:Type_counter=capture--5:capture_class_counter=c__Alphaproteobacteria--2||c__Gammaproteobacteria--3:capture_domain_counter=d__Bacteria--5:capture_family_counter=f__Pseudomonadaceae--3||f__Xanthobacteraceae--2:capture_genus_counter=g__Bradyrhizobium--1||g__Pseudolabrys--1||g__Pseudomonas_E--3:capture_order_counter=o__Pseudomonadales--3||o__Rhizobiales--2:capture_phylum_counter=p__Proteobacteria--5:capture_species_counter=s__Bradyrhizobium sp900103365--1||s__Pseudolabrys sp003133345--1||s__Pseudomonas_E sp900187455--3:gtdb_class_counter=:gtdb_domain_counter=:gtdb_family_counter=:gtdb_genus_counter=:gtdb_order_counter=:gtdb_phylum_counter=:gtdb_species_counter=:heptad_counter=MCP-38H--5:lbd_counter=:name=N843560:ref_name_counter=])0:0.0290287[&&NHX:Sample_counter=rhiztom1--3||rhiztom2--1||rhiztom3--2:Type_counter=capture--6:besthit_avg=97.8:besthit_max=97.8:besthit_min=97.8:besthit_std=0:besthit_sum=97.8:bitscore_avg=157.0:bitscore_max=157.0:bitscore_min=157.0:bitscore_std=0:bitscore_sum=157.0:capture_class_counter=c__Alphaproteobacteria--3||c__Gammaproteobacteria--3:capture_domain_counter=d__Bacteria--6:capture_family_counter=f__Pseudomonadaceae--3||f__Xanthobacteraceae--3:capture_genus_counter=g__Bradyrhizobium--1||g__Pseudolabrys--1||g__Pseudomonas_E--3||g__SG-bin9--1:capture_order_counter=o__Pseudomonadales--3||o__Rhizobiales--3:capture_phylum_counter=p__Proteobacteria--6:capture_species_counter=s__Bradyrhizobium sp900103365--1||s__Pseudolabrys sp003133345--1||s__Pseudomonas_E sp900187455--3||s__SG-bin9 sp002083525--1:evalue_avg=4.22e-50:evalue_max=4.22e-50:evalue_min=4.22e-50:evalue_std=0:evalue_sum=4.22e-50:gapopen_avg=1.0:gapopen_max=1.0:gapopen_min=1.0:gapopen_std=0:gapopen_sum=1.0:gtdb_class_counter=:gtdb_domain_counter=:gtdb_family_counter=:gtdb_genus_counter=:gtdb_order_counter=:gtdb_phylum_counter=:gtdb_species_counter=:heptad_counter=MCP-38H--6:lbd_counter=:length_avg=93.0:length_max=93.0:length_min=93.0:length_std=0:length_sum=93.0:mismatch_avg=1.0:mismatch_max=1.0:mismatch_min=1.0:mismatch_std=0:mismatch_sum=1.0:name=N843561:qcovhsp_avg=100.0:qcovhsp_max=100.0:qcovhsp_min=100.0:qcovhsp_std=0:qcovhsp_sum=100.0:qend_avg=92.0:qend_max=92.0:qend_min=92.0:qend_std=0:qend_sum=92.0:qstart_avg=1.0:qstart_max=1.0:qstart_min=1.0:qstart_std=0:qstart_sum=1.0:ref_name_counter=RS_GCF_000936425.1_protein.faa_NZ_AVFK01000015.1_57@PF00015_full_PFAM.258.441--1:scovhsp_avg=50.8:scovhsp_max=50.8:scovhsp_min=50.8:scovhsp_std=0:scovhsp_sum=50.8:send_avg=112.0:send_max=112.0:send_min=112.0:send_std=0:send_sum=112.0:sstart_avg=20.0:sstart_max=20.0:sstart_min=20.0:sstart_std=0:sstart_sum=20.0],19fb6072-3616-4d0c-8be4-d11d731b4dce_1@MCPsignal.38.105:5e-09[&&NHX:Sample=rhiztom1:Type=capture:capture_class=c__Alphaproteobacteria:capture_domain=d__Bacteria:capture_family=f__Xanthobacteraceae:capture_genus=g__SG-bin9:capture_order=o__Rhizobiales:capture_phylum=p__Proteobacteria:capture_species=s__SG-bin9 sp002083525:heptad=MCP-38H])0:1.8e-08[&&NHX:Sample_counter=rhiztom1--4||rhiztom2--1||rhiztom3--2:Type_counter=capture--7:besthit_avg=97.8:besthit_max=97.8:besthit_min=97.8:besthit_std=0:besthit_sum=97.8:bitscore_avg=157.0:bitscore_max=157.0:bitscore_min=157.0:bitscore_std=0:bitscore_sum=157.0:capture_class_counter=c__Alphaproteobacteria--4||c__Gammaproteobacteria--3:capture_domain_counter=d__Bacteria--7:capture_family_counter=f__Pseudomonadaceae--3||f__Xanthobacteraceae--4:capture_genus_counter=g__Bradyrhizobium--1||g__Pseudolabrys--1||g__Pseudomonas_E--3||g__SG-bin9--2:capture_order_counter=o__Pseudomonadales--3||o__Rhizobiales--4:capture_phylum_counter=p__Proteobacteria--7:capture_species_counter=s__Bradyrhizobium sp900103365--1||s__Pseudolabrys sp003133345--1||s__Pseudomonas_E sp900187455--3||s__SG-bin9 sp002083525--2:evalue_avg=4.22e-50:evalue_max=4.22e-50:evalue_min=4.22e-50:evalue_std=0:evalue_sum=4.22e-50:gapopen_avg=1.0:gapopen_max=1.0:gapopen_min=1.0:gapopen_std=0:gapopen_sum=1.0:gtdb_class_counter=:gtdb_domain_counter=:gtdb_family_counter=:gtdb_genus_counter=:gtdb_order_counter=:gtdb_phylum_counter=:gtdb_species_counter=:heptad_counter=MCP-38H--7:lbd_counter=:length_avg=93.0:length_max=93.0:length_min=93.0:length_std=0:length_sum=93.0:mismatch_avg=1.0:mismatch_max=1.0:mismatch_min=1.0:mismatch_std=0:mismatch_sum=1.0:name=N843563:qcovhsp_avg=100.0:qcovhsp_max=100.0:qcovhsp_min=100.0:qcovhsp_std=0:qcovhsp_sum=100.0:qend_avg=92.0:qend_max=92.0:qend_min=92.0:qend_std=0:qend_sum=92.0:qstart_avg=1.0:qstart_max=1.0:qstart_min=1.0:qstart_std=0:qstart_sum=1.0:ref_name_counter=RS_GCF_000936425.1_protein.faa_NZ_AVFK01000015.1_57@PF00015_full_PFAM.258.441--1:scovhsp_avg=50.8:scovhsp_max=50.8:scovhsp_min=50.8:scovhsp_std=0:scovhsp_sum=50.8:send_avg=112.0:send_max=112.0:send_min=112.0:send_std=0:send_sum=112.0:sstart_avg=20.0:sstart_max=20.0:sstart_min=20.0:sstart_std=0:sstart_sum=20.0])0.471:6e-09[&&NHX:Sample_counter=rhizpot1--4||rhizpot3--3||rhiztom1--4||rhiztom2--1||rhiztom3--2:Type_counter=capture--14:besthit_avg=96.8:besthit_max=97.8:besthit_min=95.8:besthit_std=1.4142135623730951:besthit_sum=193.6:bitscore_avg=160.0:bitscore_max=163.0:bitscore_min=157.0:bitscore_std=4.242640687119285:bitscore_sum=320.0:capture_class_counter=c__Actinomycetia--1||c__Alphaproteobacteria--8||c__Gammaproteobacteria--4||c__Spirochaetia--1:capture_domain_counter=d__Bacteria--14:capture_family_counter=f__Geodermatophilaceae--1||f__Pseudomonadaceae--4||f__Termitinemataceae--1||f__Xanthobacteraceae--8:capture_genus_counter=g__Bradyrhizobium--1||g__Geodermatophilus--1||g__Pseudolabrys--3||g__Pseudomonas_E--4||g__SG-bin9--4||g__UBA12037--1:capture_order_counter=o__Mycobacteriales--1||o__Pseudomonadales--4||o__Rhizobiales--8||o__Treponematales--1:capture_phylum_counter=p__Actinobacteriota--1||p__Proteobacteria--12||p__Spirochaetota--1:capture_species_counter=s__Bradyrhizobium sp900103365--1||s__Geodermatophilus amargosae--1||s__Pseudolabrys sp003133345--2||s__Pseudolabrys sp903929045--1||s__Pseudomonas_E sp014268975--1||s__Pseudomonas_E sp900187455--3||s__SG-bin9 sp002083525--4||s__UBA12037 sp003527485--1:evalue_avg=2.1192e-50:evalue_max=4.22e-50:evalue_min=1.84e-52:evalue_std=2.970979851833398e-50:evalue_sum=4.2384e-50:gapopen_avg=0.5:gapopen_max=1.0:gapopen_min=0.0:gapopen_std=0.7071067811865476:gapopen_sum=1.0:gtdb_class_counter=:gtdb_domain_counter=:gtdb_family_counter=:gtdb_genus_counter=:gtdb_order_counter=:gtdb_phylum_counter=:gtdb_species_counter=:heptad_counter=MCP-38H--14:lbd_counter=:length_avg=94.0:length_max=95.0:length_min=93.0:length_std=1.4142135623730951:length_sum=188.0:mismatch_avg=2.5:mismatch_max=4.0:mismatch_min=1.0:mismatch_std=2.1213203435596424:mismatch_sum=5.0:name=N843564:qcovhsp_avg=99.5:qcovhsp_max=100.0:qcovhsp_min=99.0:qcovhsp_std=0.7071067811865476:qcovhsp_sum=199.0:qend_avg=93.5:qend_max=95.0:qend_min=92.0:qend_std=2.1213203435596424:qend_sum=187.0:qstart_avg=1.0:qstart_max=1.0:qstart_min=1.0:qstart_std=0.0:qstart_sum=2.0:ref_name_counter=RS_GCF_000936425.1_protein.faa_NZ_AVFK01000015.1_57@PF00015_full_PFAM.258.441--2:scovhsp_avg=51.349999999999994:scovhsp_max=51.9:scovhsp_min=50.8:scovhsp_std=0.7778174593052033:scovhsp_sum=102.69999999999999:send_avg=115.5:send_max=119.0:send_min=112.0:send_std=4.949747468305833:send_sum=231.0:sstart_avg=22.5:sstart_max=25.0:sstart_min=20.0:sstart_std=3.5355339059327378:sstart_sum=45.0],9372b275-8021-5fe3-b290-a366e81038dc_1@MCPsignal.231.351:5e-09[&&NHX:Sample=rhizpot1:Type=capture:besthit=97.5:bitscore=205.0:capture_class=c__Alphaproteobacteria:capture_domain=d__Bacteria:capture_family=f__Xanthobacteraceae:capture_genus=g__Pseudolabrys:capture_order=o__Rhizobiales:capture_phylum=p__Proteobacteria:capture_species=s__Pseudolabrys sp003133345:evalue=1.84e-68:gapopen=0.0:heptad=MCP-38H:length=119.0:mismatch=3.0:qcovhsp=99.2:qend=119.0:qstart=1.0:ref_name=RS_GCF_000936425.1_protein.faa_NZ_AVFK01000015.1_57@PF00015_full_PFAM.258.441:scovhsp=65.0:send=119.0:sstart=1.0])0:5e-09[&&NHX:Sample_counter=rhizpot1--5||rhizpot3--3||rhiztom1--4||rhiztom2--1||rhiztom3--2:Type_counter=capture--15:besthit_avg=97.03333333333335:besthit_max=97.8:besthit_min=95.8:besthit_std=1.0785793124908964:besthit_sum=291.1:bitscore_avg=175.0:bitscore_max=205.0:bitscore_min=157.0:bitscore_std=26.153393661244042:bitscore_sum=525.0:capture_class_counter=c__Actinomycetia--1||c__Alphaproteobacteria--9||c__Gammaproteobacteria--4||c__Spirochaetia--1:capture_domain_counter=d__Bacteria--15:capture_family_counter=f__Geodermatophilaceae--1||f__Pseudomonadaceae--4||f__Termitinemataceae--1||f__Xanthobacteraceae--9:capture_genus_counter=g__Bradyrhizobium--1||g__Geodermatophilus--1||g__Pseudolabrys--4||g__Pseudomonas_E--4||g__SG-bin9--4||g__UBA12037--1:capture_order_counter=o__Mycobacteriales--1||o__Pseudomonadales--4||o__Rhizobiales--9||o__Treponematales--1:capture_phylum_counter=p__Actinobacteriota--1||p__Proteobacteria--13||p__Spirochaetota--1:capture_species_counter=s__Bradyrhizobium sp900103365--1||s__Geodermatophilus amargosae--1||s__Pseudolabrys sp003133345--3||s__Pseudolabrys sp903929045--1||s__Pseudomonas_E sp014268975--1||s__Pseudomonas_E sp900187455--3||s__SG-bin9 sp002083525--4||s__UBA12037 sp003527485--1:evalue_avg=1.4128e-50:evalue_max=4.22e-50:evalue_min=1.84e-68:evalue_std=2.4311239211525194e-50:evalue_sum=4.2384e-50:gapopen_avg=0.3333333333333333:gapopen_max=1.0:gapopen_min=0.0:gapopen_std=0.5773502691896258:gapopen_sum=1.0:gtdb_class_counter=:gtdb_domain_counter=:gtdb_family_counter=:gtdb_genus_counter=:gtdb_order_counter=:gtdb_phylum_counter=:gtdb_species_counter=:heptad_counter=MCP-38H--15:lbd_counter=:length_avg=102.33333333333333:length_max=119.0:length_min=93.0:length_std=14.46835627614047:length_sum=307.0:mismatch_avg=2.6666666666666665:mismatch_max=4.0:mismatch_min=1.0:mismatch_std=1.5275252316519468:mismatch_sum=8.0:name=N843566:qcovhsp_avg=99.39999999999999:qcovhsp_max=100.0:qcovhsp_min=99.0:qcovhsp_std=0.5291502622129176:qcovhsp_sum=298.2:qend_avg=102.0:qend_max=119.0:qend_min=92.0:qend_std=14.798648586948742:qend_sum=306.0:qstart_avg=1.0:qstart_max=1.0:qstart_min=1.0:qstart_std=0.0:qstart_sum=3.0:ref_name_counter=RS_GCF_000936425.1_protein.faa_NZ_AVFK01000015.1_57@PF00015_full_PFAM.258.441--3:scovhsp_avg=55.9:scovhsp_max=65.0:scovhsp_min=50.8:scovhsp_std=7.900000000000001:scovhsp_sum=167.7:send_avg=116.66666666666667:send_max=119.0:send_min=112.0:send_std=4.041451884327381:send_sum=350.0:sstart_avg=15.333333333333334:sstart_max=25.0:sstart_min=1.0:sstart_std=12.662279942148386:sstart_sum=46.0],17763f61-8ab6-5b20-a92c-85d8c8b3f23f_6@MCPsignal.3.162:5e-09[&&NHX:Sample=rhizpot1:Type=capture:capture_class=c__Gammaproteobacteria:capture_domain=d__Bacteria:capture_family=f__Pseudomonadaceae:capture_genus=g__Pseudomonas_E:capture_order=o__Pseudomonadales:capture_phylum=p__Proteobacteria:capture_species=s__Pseudomonas_E allokribbensis:heptad=MCP-38H])0.498:5e-09[&&NHX:Sample_counter=rhizpot1--6||rhizpot3--3||rhiztom1--4||rhiztom2--1||rhiztom3--2:Type_counter=capture--16:besthit_avg=97.03333333333335:besthit_max=97.8:besthit_min=95.8:besthit_std=1.0785793124908964:besthit_sum=291.1:bitscore_avg=175.0:bitscore_max=205.0:bitscore_min=157.0:bitscore_std=26.153393661244042:bitscore_sum=525.0:capture_class_counter=c__Actinomycetia--1||c__Alphaproteobacteria--9||c__Gammaproteobacteria--5||c__Spirochaetia--1:capture_domain_counter=d__Bacteria--16:capture_family_counter=f__Geodermatophilaceae--1||f__Pseudomonadaceae--5||f__Termitinemataceae--1||f__Xanthobacteraceae--9:capture_genus_counter=g__Bradyrhizobium--1||g__Geodermatophilus--1||g__Pseudolabrys--4||g__Pseudomonas_E--5||g__SG-bin9--4||g__UBA12037--1:capture_order_counter=o__Mycobacteriales--1||o__Pseudomonadales--5||o__Rhizobiales--9||o__Treponematales--1:capture_phylum_counter=p__Actinobacteriota--1||p__Proteobacteria--14||p__Spirochaetota--1:capture_species_counter=s__Bradyrhizobium sp900103365--1||s__Geodermatophilus amargosae--1||s__Pseudolabrys sp003133345--3||s__Pseudolabrys sp903929045--1||s__Pseudomonas_E allokribbensis--1||s__Pseudomonas_E sp014268975--1||s__Pseudomonas_E sp900187455--3||s__SG-bin9 sp002083525--4||s__UBA12037 sp003527485--1:evalue_avg=1.4128e-50:evalue_max=4.22e-50:evalue_min=1.84e-68:evalue_std=2.4311239211525194e-50:evalue_sum=4.2384e-50:gapopen_avg=0.3333333333333333:gapopen_max=1.0:gapopen_min=0.0:gapopen_std=0.5773502691896258:gapopen_sum=1.0:gtdb_class_counter=:gtdb_domain_counter=:gtdb_family_counter=:gtdb_genus_counter=:gtdb_order_counter=:gtdb_phylum_counter=:gtdb_species_counter=:heptad_counter=MCP-38H--16:lbd_counter=:length_avg=102.33333333333333:length_max=119.0:length_min=93.0:length_std=14.46835627614047:length_sum=307.0:mismatch_avg=2.6666666666666665:mismatch_max=4.0:mismatch_min=1.0:mismatch_std=1.5275252316519468:mismatch_sum=8.0:name=N843568:qcovhsp_avg=99.39999999999999:qcovhsp_max=100.0:qcovhsp_min=99.0:qcovhsp_std=0.5291502622129176:qcovhsp_sum=298.2:qend_avg=102.0:qend_max=119.0:qend_min=92.0:qend_std=14.798648586948742:qend_sum=306.0:qstart_avg=1.0:qstart_max=1.0:qstart_min=1.0:qstart_std=0.0:qstart_sum=3.0:ref_name_counter=RS_GCF_000936425.1_protein.faa_NZ_AVFK01000015.1_57@PF00015_full_PFAM.258.441--3:scovhsp_avg=55.9:scovhsp_max=65.0:scovhsp_min=50.8:scovhsp_std=7.900000000000001:scovhsp_sum=167.7:send_avg=116.66666666666667:send_max=119.0:send_min=112.0:send_std=4.041451884327381:send_sum=350.0:sstart_avg=15.333333333333334:sstart_max=25.0:sstart_min=1.0:sstart_std=12.662279942148386:sstart_sum=46.0],be5d92db-3d91-4a28-b7ca-546b49843611_3@MCPsignal.150.291:0.0109579[&&NHX:Sample=rhizpot2:Type=capture:capture_class=c__Actinomycetia:capture_domain=d__Bacteria:capture_family=f__Geodermatophilaceae:capture_genus=g__Geodermatophilus:capture_order=o__Mycobacteriales:capture_phylum=p__Actinobacteriota:capture_species=s__Geodermatophilus amargosae:heptad=MCP-38H])0:5e-09[&&NHX:Sample_counter=rhizpot1--6||rhizpot2--1||rhizpot3--3||rhiztom1--4||rhiztom2--1||rhiztom3--2:Type_counter=capture--17:besthit_avg=97.03333333333335:besthit_max=97.8:besthit_min=95.8:besthit_std=1.0785793124908964:besthit_sum=291.1:bitscore_avg=175.0:bitscore_max=205.0:bitscore_min=157.0:bitscore_std=26.153393661244042:bitscore_sum=525.0:capture_class_counter=c__Actinomycetia--2||c__Alphaproteobacteria--9||c__Gammaproteobacteria--5||c__Spirochaetia--1:capture_domain_counter=d__Bacteria--17:capture_family_counter=f__Geodermatophilaceae--2||f__Pseudomonadaceae--5||f__Termitinemataceae--1||f__Xanthobacteraceae--9:capture_genus_counter=g__Bradyrhizobium--1||g__Geodermatophilus--2||g__Pseudolabrys--4||g__Pseudomonas_E--5||g__SG-bin9--4||g__UBA12037--1:capture_order_counter=o__Mycobacteriales--2||o__Pseudomonadales--5||o__Rhizobiales--9||o__Treponematales--1:capture_phylum_counter=p__Actinobacteriota--2||p__Proteobacteria--14||p__Spirochaetota--1:capture_species_counter=s__Bradyrhizobium sp900103365--1||s__Geodermatophilus amargosae--2||s__Pseudolabrys sp003133345--3||s__Pseudolabrys sp903929045--1||s__Pseudomonas_E allokribbensis--1||s__Pseudomonas_E sp014268975--1||s__Pseudomonas_E sp900187455--3||s__SG-bin9 sp002083525--4||s__UBA12037 sp003527485--1:evalue_avg=1.4128e-50:evalue_max=4.22e-50:evalue_min=1.84e-68:evalue_std=2.4311239211525194e-50:evalue_sum=4.2384e-50:gapopen_avg=0.3333333333333333:gapopen_max=1.0:gapopen_min=0.0:gapopen_std=0.5773502691896258:gapopen_sum=1.0:gtdb_class_counter=:gtdb_domain_counter=:gtdb_family_counter=:gtdb_genus_counter=:gtdb_order_counter=:gtdb_phylum_counter=:gtdb_species_counter=:heptad_counter=MCP-38H--17:lbd_counter=:length_avg=102.33333333333333:length_max=119.0:length_min=93.0:length_std=14.46835627614047:length_sum=307.0:mismatch_avg=2.6666666666666665:mismatch_max=4.0:mismatch_min=1.0:mismatch_std=1.5275252316519468:mismatch_sum=8.0:name=N843570:qcovhsp_avg=99.39999999999999:qcovhsp_max=100.0:qcovhsp_min=99.0:qcovhsp_std=0.5291502622129176:qcovhsp_sum=298.2:qend_avg=102.0:qend_max=119.0:qend_min=92.0:qend_std=14.798648586948742:qend_sum=306.0:qstart_avg=1.0:qstart_max=1.0:qstart_min=1.0:qstart_std=0.0:qstart_sum=3.0:ref_name_counter=RS_GCF_000936425.1_protein.faa_NZ_AVFK01000015.1_57@PF00015_full_PFAM.258.441--3:scovhsp_avg=55.9:scovhsp_max=65.0:scovhsp_min=50.8:scovhsp_std=7.900000000000001:scovhsp_sum=167.7:send_avg=116.66666666666667:send_max=119.0:send_min=112.0:send_std=4.041451884327381:send_sum=350.0:sstart_avg=15.333333333333334:sstart_max=25.0:sstart_min=1.0:sstart_std=12.662279942148386:sstart_sum=46.0])0:5e-09[&&NHX:Sample_counter=rhizpot1--7||rhizpot2--1||rhizpot3--3||rhiztom1--4||rhiztom2--1||rhiztom3--2:Type_counter=capture--18:besthit_avg=97.03333333333335:besthit_max=97.8:besthit_min=95.8:besthit_std=1.0785793124908964:besthit_sum=291.1:bitscore_avg=175.0:bitscore_max=205.0:bitscore_min=157.0:bitscore_std=26.153393661244042:bitscore_sum=525.0:capture_class_counter=c__Actinomycetia--2||c__Alphaproteobacteria--10||c__Gammaproteobacteria--5||c__Spirochaetia--1:capture_domain_counter=d__Bacteria--18:capture_family_counter=f__Geodermatophilaceae--2||f__Pseudomonadaceae--5||f__Termitinemataceae--1||f__Xanthobacteraceae--10:capture_genus_counter=g__Bradyrhizobium--1||g__Geodermatophilus--2||g__Pseudolabrys--5||g__Pseudomonas_E--5||g__SG-bin9--4||g__UBA12037--1:capture_order_counter=o__Mycobacteriales--2||o__Pseudomonadales--5||o__Rhizobiales--10||o__Treponematales--1:capture_phylum_counter=p__Actinobacteriota--2||p__Proteobacteria--15||p__Spirochaetota--1:capture_species_counter=s__Bradyrhizobium sp900103365--1||s__Geodermatophilus amargosae--2||s__Pseudolabrys sp003133345--4||s__Pseudolabrys sp903929045--1||s__Pseudomonas_E allokribbensis--1||s__Pseudomonas_E sp014268975--1||s__Pseudomonas_E sp900187455--3||s__SG-bin9 sp002083525--4||s__UBA12037 sp003527485--1:evalue_avg=1.4128e-50:evalue_max=4.22e-50:evalue_min=1.84e-68:evalue_std=2.4311239211525194e-50:evalue_sum=4.2384e-50:gapopen_avg=0.3333333333333333:gapopen_max=1.0:gapopen_min=0.0:gapopen_std=0.5773502691896258:gapopen_sum=1.0:gtdb_class_counter=:gtdb_domain_counter=:gtdb_family_counter=:gtdb_genus_counter=:gtdb_order_counter=:gtdb_phylum_counter=:gtdb_species_counter=:heptad_counter=MCP-38H--18:lbd_counter=:length_avg=102.33333333333333:length_max=119.0:length_min=93.0:length_std=14.46835627614047:length_sum=307.0:mismatch_avg=2.6666666666666665:mismatch_max=4.0:mismatch_min=1.0:mismatch_std=1.5275252316519468:mismatch_sum=8.0:name=N843571:qcovhsp_avg=99.39999999999999:qcovhsp_max=100.0:qcovhsp_min=99.0:qcovhsp_std=0.5291502622129176:qcovhsp_sum=298.2:qend_avg=102.0:qend_max=119.0:qend_min=92.0:qend_std=14.798648586948742:qend_sum=306.0:qstart_avg=1.0:qstart_max=1.0:qstart_min=1.0:qstart_std=0.0:qstart_sum=3.0:ref_name_counter=RS_GCF_000936425.1_protein.faa_NZ_AVFK01000015.1_57@PF00015_full_PFAM.258.441--3:scovhsp_avg=55.9:scovhsp_max=65.0:scovhsp_min=50.8:scovhsp_std=7.900000000000001:scovhsp_sum=167.7:send_avg=116.66666666666667:send_max=119.0:send_min=112.0:send_std=4.041451884327381:send_sum=350.0:sstart_avg=15.333333333333334:sstart_max=25.0:sstart_min=1.0:sstart_std=12.662279942148386:sstart_sum=46.0],45cc970f-486c-4674-b55f-193aa2d9113b_4@MCPsignal.96.256:0.00478842[&&NHX:Sample=rhizpot1:Type=capture:capture_class=c__Actinomycetia:capture_domain=d__Bacteria:capture_family=f__Geodermatophilaceae:capture_genus=g__Geodermatophilus:capture_order=o__Mycobacteriales:capture_phylum=p__Actinobacteriota:capture_species=s__Geodermatophilus amargosae:heptad=MCP-38H])0.793:0.00497598[&&NHX:Sample_counter=rhizpot1--8||rhizpot2--1||rhizpot3--3||rhiztom1--4||rhiztom2--1||rhiztom3--2:Type_counter=capture--19:besthit_avg=97.03333333333335:besthit_max=97.8:besthit_min=95.8:besthit_std=1.0785793124908964:besthit_sum=291.1:bitscore_avg=175.0:bitscore_max=205.0:bitscore_min=157.0:bitscore_std=26.153393661244042:bitscore_sum=525.0:capture_class_counter=c__Actinomycetia--3||c__Alphaproteobacteria--10||c__Gammaproteobacteria--5||c__Spirochaetia--1:capture_domain_counter=d__Bacteria--19:capture_family_counter=f__Geodermatophilaceae--3||f__Pseudomonadaceae--5||f__Termitinemataceae--1||f__Xanthobacteraceae--10:capture_genus_counter=g__Bradyrhizobium--1||g__Geodermatophilus--3||g__Pseudolabrys--5||g__Pseudomonas_E--5||g__SG-bin9--4||g__UBA12037--1:capture_order_counter=o__Mycobacteriales--3||o__Pseudomonadales--5||o__Rhizobiales--10||o__Treponematales--1:capture_phylum_counter=p__Actinobacteriota--3||p__Proteobacteria--15||p__Spirochaetota--1:capture_species_counter=s__Bradyrhizobium sp900103365--1||s__Geodermatophilus amargosae--3||s__Pseudolabrys sp003133345--4||s__Pseudolabrys sp903929045--1||s__Pseudomonas_E allokribbensis--1||s__Pseudomonas_E sp014268975--1||s__Pseudomonas_E sp900187455--3||s__SG-bin9 sp002083525--4||s__UBA12037 sp003527485--1:evalue_avg=1.4128e-50:evalue_max=4.22e-50:evalue_min=1.84e-68:evalue_std=2.4311239211525194e-50:evalue_sum=4.2384e-50:gapopen_avg=0.3333333333333333:gapopen_max=1.0:gapopen_min=0.0:gapopen_std=0.5773502691896258:gapopen_sum=1.0:gtdb_class_counter=:gtdb_domain_counter=:gtdb_family_counter=:gtdb_genus_counter=:gtdb_order_counter=:gtdb_phylum_counter=:gtdb_species_counter=:heptad_counter=MCP-38H--19:lbd_counter=:length_avg=102.33333333333333:length_max=119.0:length_min=93.0:length_std=14.46835627614047:length_sum=307.0:mismatch_avg=2.6666666666666665:mismatch_max=4.0:mismatch_min=1.0:mismatch_std=1.5275252316519465:mismatch_sum=8.0:name=N843573:qcovhsp_avg=99.39999999999999:qcovhsp_max=100.0:qcovhsp_min=99.0:qcovhsp_std=0.5291502622129176:qcovhsp_sum=298.2:qend_avg=102.0:qend_max=119.0:qend_min=92.0:qend_std=14.798648586948742:qend_sum=306.0:qstart_avg=1.0:qstart_max=1.0:qstart_min=1.0:qstart_std=0.0:qstart_sum=3.0:ref_name_counter=RS_GCF_000936425.1_protein.faa_NZ_AVFK01000015.1_57@PF00015_full_PFAM.258.441--3:scovhsp_avg=55.9:scovhsp_max=65.0:scovhsp_min=50.8:scovhsp_std=7.900000000000001:scovhsp_sum=167.7:send_avg=116.66666666666667:send_max=119.0:send_min=112.0:send_std=4.041451884327381:send_sum=350.0:sstart_avg=15.333333333333334:sstart_max=25.0:sstart_min=1.0:sstart_std=12.662279942148386:sstart_sum=46.0],b8bd7d94-609f-4b41-a34e-38d47f19e765_3@MCPsignal.290.449:0.00482326[&&NHX:Sample=rhizpot1:Type=capture:capture_class=c__Gammaproteobacteria:capture_domain=d__Bacteria:capture_family=f__Halomonadaceae:capture_genus=g__Oceanospirillum:capture_order=o__Pseudomonadales:capture_phylum=p__Proteobacteria:capture_species=s__Oceanospirillum linum:heptad=MCP-38H])0.803:0.00496553[&&NHX:Sample_counter=rhizpot1--9||rhizpot2--1||rhizpot3--3||rhiztom1--4||rhiztom2--1||rhiztom3--2:Type_counter=capture--20:besthit_avg=97.03333333333335:besthit_max=97.8:besthit_min=95.8:besthit_std=1.0785793124908964:besthit_sum=291.1:bitscore_avg=175.0:bitscore_max=205.0:bitscore_min=157.0:bitscore_std=26.153393661244042:bitscore_sum=525.0:capture_class_counter=c__Actinomycetia--3||c__Alphaproteobacteria--10||c__Gammaproteobacteria--6||c__Spirochaetia--1:capture_domain_counter=d__Bacteria--20:capture_family_counter=f__Geodermatophilaceae--3||f__Halomonadaceae--1||f__Pseudomonadaceae--5||f__Termitinemataceae--1||f__Xanthobacteraceae--10:capture_genus_counter=g__Bradyrhizobium--1||g__Geodermatophilus--3||g__Oceanospirillum--1||g__Pseudolabrys--5||g__Pseudomonas_E--5||g__SG-bin9--4||g__UBA12037--1:capture_order_counter=o__Mycobacteriales--3||o__Pseudomonadales--6||o__Rhizobiales--10||o__Treponematales--1:capture_phylum_counter=p__Actinobacteriota--3||p__Proteobacteria--16||p__Spirochaetota--1:capture_species_counter=s__Bradyrhizobium sp900103365--1||s__Geodermatophilus amargosae--3||s__Oceanospirillum linum--1||s__Pseudolabrys sp003133345--4||s__Pseudolabrys sp903929045--1||s__Pseudomonas_E allokribbensis--1||s__Pseudomonas_E sp014268975--1||s__Pseudomonas_E sp900187455--3||s__SG-bin9 sp002083525--4||s__UBA12037 sp003527485--1:evalue_avg=1.4128e-50:evalue_max=4.22e-50:evalue_min=1.84e-68:evalue_std=2.4311239211525194e-50:evalue_sum=4.2384e-50:gapopen_avg=0.3333333333333333:gapopen_max=1.0:gapopen_min=0.0:gapopen_std=0.5773502691896258:gapopen_sum=1.0:gtdb_class_counter=:gtdb_domain_counter=:gtdb_family_counter=:gtdb_genus_counter=:gtdb_order_counter=:gtdb_phylum_counter=:gtdb_species_counter=:heptad_counter=MCP-38H--20:lbd_counter=:length_avg=102.33333333333333:length_max=119.0:length_min=93.0:length_std=14.46835627614047:length_sum=307.0:mismatch_avg=2.6666666666666665:mismatch_max=4.0:mismatch_min=1.0:mismatch_std=1.5275252316519465:mismatch_sum=8.0:name=N843575:qcovhsp_avg=99.39999999999999:qcovhsp_max=100.0:qcovhsp_min=99.0:qcovhsp_std=0.5291502622129176:qcovhsp_sum=298.2:qend_avg=102.0:qend_max=119.0:qend_min=92.0:qend_std=14.798648586948742:qend_sum=306.0:qstart_avg=1.0:qstart_max=1.0:qstart_min=1.0:qstart_std=0.0:qstart_sum=3.0:ref_name_counter=RS_GCF_000936425.1_protein.faa_NZ_AVFK01000015.1_57@PF00015_full_PFAM.258.441--3:scovhsp_avg=55.9:scovhsp_max=65.0:scovhsp_min=50.8:scovhsp_std=7.900000000000001:scovhsp_sum=167.7:send_avg=116.66666666666667:send_max=119.0:send_min=112.0:send_std=4.041451884327381:send_sum=350.0:sstart_avg=15.333333333333334:sstart_max=25.0:sstart_min=1.0:sstart_std=12.662279942148386:sstart_sum=46.0])0.009:0.010006[&&NHX:Sample_counter=rhizpot1--15||rhizpot2--2||rhizpot3--7||rhiztom1--5||rhiztom2--1||rhiztom3--2:Type_counter=capture--32:besthit_avg=96.16666666666667:besthit_max=98.9:besthit_min=91.2:besthit_std=2.714897174234536:besthit_sum=577.0:bitscore_avg=176.16666666666666:bitscore_max=205.0:bitscore_min=157.0:bitscore_std=20.203135070247555:bitscore_sum=1057.0:capture_class_counter=c__Actinomycetia--3||c__Alphaproteobacteria--12||c__Gammaproteobacteria--16||c__Spirochaetia--1:capture_domain_counter=d__Bacteria--32:capture_family_counter=f__Azospirillaceae--1||f__Burkholderiaceae--3||f__Dongiaceae--1||f__Enterobacteriaceae--1||f__Geodermatophilaceae--3||f__Halomonadaceae--2||f__Pseudomonadaceae--9||f__Termitinemataceae--1||f__Vibrionaceae--1||f__Xanthobacteraceae--10:capture_genus_counter=g__Bradyrhizobium--1||g__Comamonas--3||g__Dongia--1||g__Geodermatophilus--3||g__Kushneria--1||g__Oceanospirillum--1||g__Pantoea--1||g__Pseudolabrys--5||g__Pseudomonas_E--9||g__SG-bin9--4||g__Skermanella--1||g__UBA12037--1||g__Vibrio--1:capture_order_counter=o__Azospirillales--1||o__Burkholderiales--3||o__Dongiales--1||o__Enterobacterales--2||o__Mycobacteriales--3||o__Pseudomonadales--11||o__Rhizobiales--10||o__Treponematales--1:capture_phylum_counter=p__Actinobacteriota--3||p__Proteobacteria--28||p__Spirochaetota--1:capture_species_counter=s__Bradyrhizobium sp900103365--1||s__Comamonas odontotermitis--3||s__Dongia sp000620685--1||s__Geodermatophilus amargosae--3||s__Kushneria phosphatilytica--1||s__Oceanospirillum linum--1||s__Pantoea cypripedii_A--1||s__Pseudolabrys sp003133345--4||s__Pseudolabrys sp903929045--1||s__Pseudomonas_E allokribbensis--1||s__Pseudomonas_E sp014268975--1||s__Pseudomonas_E sp900187455--7||s__SG-bin9 sp002083525--4||s__Skermanella aerolata--1||s__UBA12037 sp003527485--1||s__Vibrio fortis--1:evalue_avg=7.220171700000005e-51:evalue_max=4.22e-50:evalue_min=1.84e-68:evalue_std=1.7140399929616733e-50:evalue_sum=4.332103020000003e-50:gapopen_avg=0.3333333333333333:gapopen_max=1.0:gapopen_min=0.0:gapopen_std=0.5163977794943223:gapopen_sum=2.0:gtdb_class_counter=:gtdb_domain_counter=:gtdb_family_counter=:gtdb_genus_counter=:gtdb_order_counter=:gtdb_phylum_counter=:gtdb_species_counter=:heptad_counter=MCP-38H--32:lbd_counter=:length_avg=105.33333333333333:length_max=119.0:length_min=93.0:length_std=12.909944487358057:length_sum=632.0:mismatch_avg=3.8333333333333335:mismatch_max=9.0:mismatch_min=1.0:mismatch_std=2.9944392908634274:mismatch_sum=23.0:name=N843576:qcovhsp_avg=99.7:qcovhsp_max=100.0:qcovhsp_min=99.0:qcovhsp_std=0.46904157598234236:qcovhsp_sum=598.2:qend_avg=105.16666666666667:qend_max=119.0:qend_min=92.0:qend_std=13.105978279650346:qend_sum=631.0:qstart_avg=1.0:qstart_max=1.0:qstart_min=1.0:qstart_std=0.0:qstart_sum=6.0:ref_name_counter=RS_GCF_000936425.1_protein.faa_NZ_AVFK01000015.1_57@PF00015_full_PFAM.258.441--6:scovhsp_avg=57.449999999999996:scovhsp_max=65.0:scovhsp_min=50.8:scovhsp_std=6.985914399704596:scovhsp_sum=344.7:send_avg=114.16666666666667:send_max=119.0:send_min=104.0:send_std=5.84522597225006:send_sum=685.0:sstart_avg=10.0:sstart_max=25.0:sstart_min=1.0:sstart_std=10.69579356569675:sstart_sum=60.0],b75aad15-344c-46a1-8832-8cb4c46ba231_1@MCPsignal.52.138:5e-09[&&NHX:Sample=rhiztom1:Type=capture:capture_class=c__Gammaproteobacteria:capture_domain=d__Bacteria:capture_family=f__Pseudomonadaceae:capture_genus=g__Pseudomonas_E:capture_order=o__Pseudomonadales:capture_phylum=p__Proteobacteria:capture_species=s__Pseudomonas_E sp900187455:heptad=MCP-38H])0:1.8e-08[&&NHX:Sample_counter=rhizpot1--15||rhizpot2--2||rhizpot3--7||rhiztom1--6||rhiztom2--1||rhiztom3--2:Type_counter=capture--33:besthit_avg=96.16666666666667:besthit_max=98.9:besthit_min=91.2:besthit_std=2.714897174234536:besthit_sum=577.0:bitscore_avg=176.16666666666666:bitscore_max=205.0:bitscore_min=157.0:bitscore_std=20.203135070247555:bitscore_sum=1057.0:capture_class_counter=c__Actinomycetia--3||c__Alphaproteobacteria--12||c__Gammaproteobacteria--17||c__Spirochaetia--1:capture_domain_counter=d__Bacteria--33:capture_family_counter=f__Azospirillaceae--1||f__Burkholderiaceae--3||f__Dongiaceae--1||f__Enterobacteriaceae--1||f__Geodermatophilaceae--3||f__Halomonadaceae--2||f__Pseudomonadaceae--10||f__Termitinemataceae--1||f__Vibrionaceae--1||f__Xanthobacteraceae--10:capture_genus_counter=g__Bradyrhizobium--1||g__Comamonas--3||g__Dongia--1||g__Geodermatophilus--3||g__Kushneria--1||g__Oceanospirillum--1||g__Pantoea--1||g__Pseudolabrys--5||g__Pseudomonas_E--10||g__SG-bin9--4||g__Skermanella--1||g__UBA12037--1||g__Vibrio--1:capture_order_counter=o__Azospirillales--1||o__Burkholderiales--3||o__Dongiales--1||o__Enterobacterales--2||o__Mycobacteriales--3||o__Pseudomonadales--12||o__Rhizobiales--10||o__Treponematales--1:capture_phylum_counter=p__Actinobacteriota--3||p__Proteobacteria--29||p__Spirochaetota--1:capture_species_counter=s__Bradyrhizobium sp900103365--1||s__Comamonas odontotermitis--3||s__Dongia sp000620685--1||s__Geodermatophilus amargosae--3||s__Kushneria phosphatilytica--1||s__Oceanospirillum linum--1||s__Pantoea cypripedii_A--1||s__Pseudolabrys sp003133345--4||s__Pseudolabrys sp903929045--1||s__Pseudomonas_E allokribbensis--1||s__Pseudomonas_E sp014268975--1||s__Pseudomonas_E sp900187455--8||s__SG-bin9 sp002083525--4||s__Skermanella aerolata--1||s__UBA12037 sp003527485--1||s__Vibrio fortis--1:evalue_avg=7.220171700000005e-51:evalue_max=4.22e-50:evalue_min=1.84e-68:evalue_std=1.7140399929616733e-50:evalue_sum=4.332103020000003e-50:gapopen_avg=0.3333333333333333:gapopen_max=1.0:gapopen_min=0.0:gapopen_std=0.5163977794943223:gapopen_sum=2.0:gtdb_class_counter=:gtdb_domain_counter=:gtdb_family_counter=:gtdb_genus_counter=:gtdb_order_counter=:gtdb_phylum_counter=:gtdb_species_counter=:heptad_counter=MCP-38H--33:lbd_counter=:length_avg=105.33333333333333:length_max=119.0:length_min=93.0:length_std=12.909944487358057:length_sum=632.0:mismatch_avg=3.8333333333333335:mismatch_max=9.0:mismatch_min=1.0:mismatch_std=2.9944392908634274:mismatch_sum=23.0:name=N843578:qcovhsp_avg=99.7:qcovhsp_max=100.0:qcovhsp_min=99.0:qcovhsp_std=0.46904157598234236:qcovhsp_sum=598.2:qend_avg=105.16666666666667:qend_max=119.0:qend_min=92.0:qend_std=13.105978279650346:qend_sum=631.0:qstart_avg=1.0:qstart_max=1.0:qstart_min=1.0:qstart_std=0.0:qstart_sum=6.0:ref_name_counter=RS_GCF_000936425.1_protein.faa_NZ_AVFK01000015.1_57@PF00015_full_PFAM.258.441--6:scovhsp_avg=57.449999999999996:scovhsp_max=65.0:scovhsp_min=50.8:scovhsp_std=6.985914399704596:scovhsp_sum=344.7:send_avg=114.16666666666667:send_max=119.0:send_min=104.0:send_std=5.84522597225006:send_sum=685.0:sstart_avg=10.0:sstart_max=25.0:sstart_min=1.0:sstart_std=10.69579356569675:sstart_sum=60.0])0.145:1.8e-08[&&NHX:Sample_counter=rhizpot1--15||rhizpot2--2||rhizpot3--8||rhiztom1--6||rhiztom2--1||rhiztom3--2:Type_counter=capture--34:besthit_avg=96.16666666666667:besthit_max=98.9:besthit_min=91.2:besthit_std=2.714897174234536:besthit_sum=577.0:bitscore_avg=176.16666666666666:bitscore_max=205.0:bitscore_min=157.0:bitscore_std=20.203135070247555:bitscore_sum=1057.0:capture_class_counter=c__Actinomycetia--3||c__Alphaproteobacteria--13||c__Gammaproteobacteria--17||c__Spirochaetia--1:capture_domain_counter=d__Bacteria--34:capture_family_counter=f__Azospirillaceae--1||f__Burkholderiaceae--3||f__Dongiaceae--1||f__Enterobacteriaceae--1||f__Geodermatophilaceae--3||f__Halomonadaceae--2||f__Pseudomonadaceae--10||f__Termitinemataceae--1||f__Vibrionaceae--1||f__Xanthobacteraceae--11:capture_genus_counter=g__Bradyrhizobium--1||g__Comamonas--3||g__Dongia--1||g__Geodermatophilus--3||g__Kushneria--1||g__Oceanospirillum--1||g__Pantoea--1||g__Pseudolabrys--5||g__Pseudomonas_E--10||g__SG-bin9--5||g__Skermanella--1||g__UBA12037--1||g__Vibrio--1:capture_order_counter=o__Azospirillales--1||o__Burkholderiales--3||o__Dongiales--1||o__Enterobacterales--2||o__Mycobacteriales--3||o__Pseudomonadales--12||o__Rhizobiales--11||o__Treponematales--1:capture_phylum_counter=p__Actinobacteriota--3||p__Proteobacteria--30||p__Spirochaetota--1:capture_species_counter=s__Bradyrhizobium sp900103365--1||s__Comamonas odontotermitis--3||s__Dongia sp000620685--1||s__Geodermatophilus amargosae--3||s__Kushneria phosphatilytica--1||s__Oceanospirillum linum--1||s__Pantoea cypripedii_A--1||s__Pseudolabrys sp003133345--4||s__Pseudolabrys sp903929045--1||s__Pseudomonas_E allokribbensis--1||s__Pseudomonas_E sp014268975--1||s__Pseudomonas_E sp900187455--8||s__SG-bin9 sp002083525--5||s__Skermanella aerolata--1||s__UBA12037 sp003527485--1||s__Vibrio fortis--1:evalue_avg=7.220171700000005e-51:evalue_max=4.22e-50:evalue_min=1.84e-68:evalue_std=1.7140399929616733e-50:evalue_sum=4.332103020000003e-50:gapopen_avg=0.3333333333333333:gapopen_max=1.0:gapopen_min=0.0:gapopen_std=0.5163977794943223:gapopen_sum=2.0:gtdb_class_counter=:gtdb_domain_counter=:gtdb_family_counter=:gtdb_genus_counter=:gtdb_order_counter=:gtdb_phylum_counter=:gtdb_species_counter=:heptad_counter=MCP-38H--34:lbd_counter=:length_avg=105.33333333333333:length_max=119.0:length_min=93.0:length_std=12.909944487358057:length_sum=632.0:mismatch_avg=3.8333333333333335:mismatch_max=9.0:mismatch_min=1.0:mismatch_std=2.9944392908634274:mismatch_sum=23.0:name=N843579:qcovhsp_avg=99.7:qcovhsp_max=100.0:qcovhsp_min=99.0:qcovhsp_std=0.46904157598234236:qcovhsp_sum=598.2:qend_avg=105.16666666666667:qend_max=119.0:qend_min=92.0:qend_std=13.105978279650346:qend_sum=631.0:qstart_avg=1.0:qstart_max=1.0:qstart_min=1.0:qstart_std=0.0:qstart_sum=6.0:ref_name_counter=RS_GCF_000936425.1_protein.faa_NZ_AVFK01000015.1_57@PF00015_full_PFAM.258.441--6:scovhsp_avg=57.449999999999996:scovhsp_max=65.0:scovhsp_min=50.8:scovhsp_std=6.985914399704596:scovhsp_sum=344.7:send_avg=114.16666666666667:send_max=119.0:send_min=104.0:send_std=5.84522597225006:send_sum=685.0:sstart_avg=10.0:sstart_max=25.0:sstart_min=1.0:sstart_std=10.69579356569675:sstart_sum=60.0],9b94649f-061d-4985-bc40-a4402a59679c_5@MCPsignal.132.245:5e-09[&&NHX:Sample=rhizpot1:Type=capture:besthit=99.1:bitscore=194.0:capture_class=c__Gammaproteobacteria:capture_domain=d__Bacteria:capture_family=f__Burkholderiaceae:capture_genus=g__Comamonas:capture_order=o__Burkholderiales:capture_phylum=p__Proteobacteria:capture_species=s__Comamonas odontotermitis:evalue=2.52e-64:gapopen=0.0:heptad=MCP-38H:length=112.0:mismatch=1.0:qcovhsp=99.1:qend=113.0:qstart=2.0:ref_name=RS_GCF_000936425.1_protein.faa_NZ_AVFK01000015.1_57@PF00015_full_PFAM.258.441:scovhsp=61.2:send=112.0:sstart=1.0])0.309:5e-09[&&NHX:Sample_counter=rhizpot1--16||rhizpot2--2||rhizpot3--8||rhiztom1--6||rhiztom2--1||rhiztom3--2:Type_counter=capture--35:besthit_avg=96.58571428571427:besthit_max=99.1:besthit_min=91.2:besthit_std=2.7150374898753364:besthit_sum=676.0999999999999:bitscore_avg=178.71428571428572:bitscore_max=205.0:bitscore_min=157.0:bitscore_std=19.635972819583667:bitscore_sum=1251.0:capture_class_counter=c__Actinomycetia--3||c__Alphaproteobacteria--13||c__Gammaproteobacteria--18||c__Spirochaetia--1:capture_domain_counter=d__Bacteria--35:capture_family_counter=f__Azospirillaceae--1||f__Burkholderiaceae--4||f__Dongiaceae--1||f__Enterobacteriaceae--1||f__Geodermatophilaceae--3||f__Halomonadaceae--2||f__Pseudomonadaceae--10||f__Termitinemataceae--1||f__Vibrionaceae--1||f__Xanthobacteraceae--11:capture_genus_counter=g__Bradyrhizobium--1||g__Comamonas--4||g__Dongia--1||g__Geodermatophilus--3||g__Kushneria--1||g__Oceanospirillum--1||g__Pantoea--1||g__Pseudolabrys--5||g__Pseudomonas_E--10||g__SG-bin9--5||g__Skermanella--1||g__UBA12037--1||g__Vibrio--1:capture_order_counter=o__Azospirillales--1||o__Burkholderiales--4||o__Dongiales--1||o__Enterobacterales--2||o__Mycobacteriales--3||o__Pseudomonadales--12||o__Rhizobiales--11||o__Treponematales--1:capture_phylum_counter=p__Actinobacteriota--3||p__Proteobacteria--31||p__Spirochaetota--1:capture_species_counter=s__Bradyrhizobium sp900103365--1||s__Comamonas odontotermitis--4||s__Dongia sp000620685--1||s__Geodermatophilus amargosae--3||s__Kushneria phosphatilytica--1||s__Oceanospirillum linum--1||s__Pantoea cypripedii_A--1||s__Pseudolabrys sp003133345--4||s__Pseudolabrys sp903929045--1||s__Pseudomonas_E allokribbensis--1||s__Pseudomonas_E sp014268975--1||s__Pseudomonas_E sp900187455--8||s__SG-bin9 sp002083525--5||s__Skermanella aerolata--1||s__UBA12037 sp003527485--1||s__Vibrio fortis--1:evalue_avg=6.188718600000039e-51:evalue_max=4.22e-50:evalue_min=1.84e-68:evalue_std=1.5883168027983834e-50:evalue_sum=4.332103020000027e-50:gapopen_avg=0.2857142857142857:gapopen_max=1.0:gapopen_min=0.0:gapopen_std=0.48795003647426666:gapopen_sum=2.0:gtdb_class_counter=:gtdb_domain_counter=:gtdb_family_counter=:gtdb_genus_counter=:gtdb_order_counter=:gtdb_phylum_counter=:gtdb_species_counter=:heptad_counter=MCP-38H--35:lbd_counter=:length_avg=106.28571428571429:length_max=119.0:length_min=93.0:length_std=12.051476890327393:length_sum=744.0:mismatch_avg=3.4285714285714284:mismatch_max=9.0:mismatch_min=1.0:mismatch_std=2.9358214555806383:mismatch_sum=24.0:name=N843581:qcovhsp_avg=99.61428571428571:qcovhsp_max=100.0:qcovhsp_min=99.0:qcovhsp_std=0.4845223470201404:qcovhsp_sum=697.3:qend_avg=106.28571428571429:qend_max=119.0:qend_min=92.0:qend_std=12.324964985944662:qend_sum=744.0:qstart_avg=1.1428571428571428:qstart_max=2.0:qstart_min=1.0:qstart_std=0.37796447300922725:qstart_sum=8.0:ref_name_counter=RS_GCF_000936425.1_protein.faa_NZ_AVFK01000015.1_57@PF00015_full_PFAM.258.441--7:scovhsp_avg=57.98571428571428:scovhsp_max=65.0:scovhsp_min=50.8:scovhsp_std=6.532847406613388:scovhsp_sum=405.9:send_avg=113.85714285714286:send_max=119.0:send_min=104.0:send_std=5.398412465054624:send_sum=797.0:sstart_avg=8.714285714285714:sstart_max=25.0:sstart_min=1.0:sstart_std=10.339475900874373:sstart_sum=61.0])0:5e-09[&&NHX:Sample_counter=rhizpot1--17||rhizpot2--2||rhizpot3--8||rhiztom1--6||rhiztom2--1||rhiztom3--2:Type_counter=capture--36:besthit_avg=96.58571428571427:besthit_max=99.1:besthit_min=91.2:besthit_std=2.7150374898753364:besthit_sum=676.0999999999999:bitscore_avg=178.71428571428572:bitscore_max=205.0:bitscore_min=157.0:bitscore_std=19.635972819583667:bitscore_sum=1251.0:capture_class_counter=c__Actinomycetia--3||c__Alphaproteobacteria--13||c__Gammaproteobacteria--19||c__Spirochaetia--1:capture_domain_counter=d__Bacteria--36:capture_family_counter=f__Azospirillaceae--1||f__Burkholderiaceae--4||f__Dongiaceae--1||f__Enterobacteriaceae--1||f__Geodermatophilaceae--3||f__Halomonadaceae--2||f__Pseudomonadaceae--11||f__Termitinemataceae--1||f__Vibrionaceae--1||f__Xanthobacteraceae--11:capture_genus_counter=g__Bradyrhizobium--1||g__Comamonas--4||g__Dongia--1||g__Geodermatophilus--3||g__Kushneria--1||g__Oceanospirillum--1||g__Pantoea--1||g__Pseudolabrys--5||g__Pseudomonas_E--11||g__SG-bin9--5||g__Skermanella--1||g__UBA12037--1||g__Vibrio--1:capture_order_counter=o__Azospirillales--1||o__Burkholderiales--4||o__Dongiales--1||o__Enterobacterales--2||o__Mycobacteriales--3||o__Pseudomonadales--13||o__Rhizobiales--11||o__Treponematales--1:capture_phylum_counter=p__Actinobacteriota--3||p__Proteobacteria--32||p__Spirochaetota--1:capture_species_counter=s__Bradyrhizobium sp900103365--1||s__Comamonas odontotermitis--4||s__Dongia sp000620685--1||s__Geodermatophilus amargosae--3||s__Kushneria phosphatilytica--1||s__Oceanospirillum linum--1||s__Pantoea cypripedii_A--1||s__Pseudolabrys sp003133345--4||s__Pseudolabrys sp903929045--1||s__Pseudomonas_E allokribbensis--1||s__Pseudomonas_E fluorescens_AJ--1||s__Pseudomonas_E sp014268975--1||s__Pseudomonas_E sp900187455--8||s__SG-bin9 sp002083525--5||s__Skermanella aerolata--1||s__UBA12037 sp003527485--1||s__Vibrio fortis--1:evalue_avg=6.188718600000039e-51:evalue_max=4.22e-50:evalue_min=1.84e-68:evalue_std=1.5883168027983834e-50:evalue_sum=4.332103020000027e-50:gapopen_avg=0.2857142857142857:gapopen_max=1.0:gapopen_min=0.0:gapopen_std=0.48795003647426666:gapopen_sum=2.0:gtdb_class_counter=:gtdb_domain_counter=:gtdb_family_counter=:gtdb_genus_counter=:gtdb_order_counter=:gtdb_phylum_counter=:gtdb_species_counter=:heptad_counter=MCP-38H--36:lbd_counter=:length_avg=106.28571428571429:length_max=119.0:length_min=93.0:length_std=12.051476890327393:length_sum=744.0:mismatch_avg=3.4285714285714284:mismatch_max=9.0:mismatch_min=1.0:mismatch_std=2.9358214555806383:mismatch_sum=24.0:name=N843582:qcovhsp_avg=99.61428571428571:qcovhsp_max=100.0:qcovhsp_min=99.0:qcovhsp_std=0.4845223470201404:qcovhsp_sum=697.3:qend_avg=106.28571428571429:qend_max=119.0:qend_min=92.0:qend_std=12.324964985944662:qend_sum=744.0:qstart_avg=1.1428571428571428:qstart_max=2.0:qstart_min=1.0:qstart_std=0.37796447300922725:qstart_sum=8.0:ref_name_counter=RS_GCF_000936425.1_protein.faa_NZ_AVFK01000015.1_57@PF00015_full_PFAM.258.441--7:scovhsp_avg=57.98571428571428:scovhsp_max=65.0:scovhsp_min=50.8:scovhsp_std=6.532847406613388:scovhsp_sum=405.9:send_avg=113.85714285714286:send_max=119.0:send_min=104.0:send_std=5.398412465054624:send_sum=797.0:sstart_avg=8.714285714285714:sstart_max=25.0:sstart_min=1.0:sstart_std=10.339475900874373:sstart_sum=61.0])0.881:5e-09[&&NHX:Sample_counter=rhizpot1--19||rhizpot2--2||rhizpot3--9||rhiztom1--6||rhiztom2--1||rhiztom3--2:Type_counter=capture--39:besthit_avg=96.96666666666665:besthit_max=99.1:besthit_min=91.2:besthit_std=2.469817807045693:besthit_sum=872.6999999999999:bitscore_avg=184.0:bitscore_max=205.0:bitscore_min=157.0:bitscore_std=19.993749023132207:bitscore_sum=1656.0:capture_class_counter=c__Actinomycetia--3||c__Alphaproteobacteria--14||c__Deferribacteres--1||c__Gammaproteobacteria--20||c__Spirochaetia--1:capture_domain_counter=d__Bacteria--39:capture_family_counter=f__Azospirillaceae--2||f__Burkholderiaceae--5||f__Denitrovibrionaceae--1||f__Dongiaceae--1||f__Enterobacteriaceae--1||f__Geodermatophilaceae--3||f__Halomonadaceae--2||f__Pseudomonadaceae--11||f__Termitinemataceae--1||f__Vibrionaceae--1||f__Xanthobacteraceae--11:capture_genus_counter=g__Bradyrhizobium--1||g__Comamonas--5||g__Dongia--1||g__Geodermatophilus--3||g__Geovibrio--1||g__Kushneria--1||g__Oceanospirillum--1||g__Pantoea--1||g__Pseudolabrys--5||g__Pseudomonas_E--11||g__SG-bin9--5||g__Skermanella--2||g__UBA12037--1||g__Vibrio--1:capture_order_counter=o__Azospirillales--2||o__Burkholderiales--5||o__Deferribacterales--1||o__Dongiales--1||o__Enterobacterales--2||o__Mycobacteriales--3||o__Pseudomonadales--13||o__Rhizobiales--11||o__Treponematales--1:capture_phylum_counter=p__Actinobacteriota--3||p__Deferribacterota--1||p__Proteobacteria--34||p__Spirochaetota--1:capture_species_counter=s__Bradyrhizobium sp900103365--1||s__Comamonas odontotermitis--5||s__Dongia sp000620685--1||s__Geodermatophilus amargosae--3||s__Geovibrio thiophilus--1||s__Kushneria phosphatilytica--1||s__Oceanospirillum linum--1||s__Pantoea cypripedii_A--1||s__Pseudolabrys sp003133345--4||s__Pseudolabrys sp903929045--1||s__Pseudomonas_E allokribbensis--1||s__Pseudomonas_E fluorescens_AJ--1||s__Pseudomonas_E sp014268975--1||s__Pseudomonas_E sp900187455--8||s__SG-bin9 sp002083525--5||s__Skermanella aerolata--2||s__UBA12037 sp003527485--1||s__Vibrio fortis--1:evalue_avg=4.8134478000000304e-51:evalue_max=4.22e-50:evalue_min=1.84e-68:evalue_std=1.4023321234157524e-50:evalue_sum=4.332103020000027e-50:gapopen_avg=0.3333333333333333:gapopen_max=1.0:gapopen_min=0.0:gapopen_std=0.5:gapopen_sum=3.0:gtdb_class_counter=:gtdb_domain_counter=:gtdb_family_counter=:gtdb_genus_counter=:gtdb_order_counter=:gtdb_phylum_counter=:gtdb_species_counter=:heptad_counter=MCP-38H--39:lbd_counter=:length_avg=109.11111111111111:length_max=119.0:length_min=93.0:length_std=11.847409468365273:length_sum=982.0:mismatch_avg=3.0:mismatch_max=9.0:mismatch_min=1.0:mismatch_std=2.692582403567252:mismatch_sum=27.0:name=N843583:qcovhsp_avg=99.61111111111111:qcovhsp_max=100.0:qcovhsp_min=99.0:qcovhsp_std=0.4648775226993786:qcovhsp_sum=896.5:qend_avg=109.0:qend_max=119.0:qend_min=92.0:qend_std=11.958260743101398:qend_sum=981.0:qstart_avg=1.1111111111111112:qstart_max=2.0:qstart_min=1.0:qstart_std=0.33333333333333337:qstart_sum=10.0:ref_name_counter=RS_GCF_000936425.1_protein.faa_NZ_AVFK01000015.1_57@PF00015_full_PFAM.258.441--9:scovhsp_avg=59.544444444444444:scovhsp_max=65.0:scovhsp_min=50.8:scovhsp_std=6.447889404896597:scovhsp_sum=535.9:send_avg=115.0:send_max=119.0:send_min=104.0:send_std=5.196152422706632:send_sum=1035.0:sstart_avg=7.0:sstart_max=25.0:sstart_min=1.0:sstart_std=9.578622030334008:sstart_sum=63.0],656283e8-4838-422e-a6e2-8a2a11ade1b5_3@MCPsignal.668.785:0.0140771[&&NHX:Sample=rhizpot1:Type=capture:capture_class=c__Alphaproteobacteria:capture_domain=d__Bacteria:capture_family=f__Azospirillaceae:capture_genus=g__Skermanella:capture_order=o__Azospirillales:capture_phylum=p__Proteobacteria:capture_species=s__Skermanella aerolata:heptad=MCP-38H])0.81:0.00425474[&&NHX:Sample_counter=rhizpot1--20||rhizpot2--2||rhizpot3--9||rhiztom1--6||rhiztom2--1||rhiztom3--2:Type_counter=capture--40:besthit_avg=96.96666666666665:besthit_max=99.1:besthit_min=91.2:besthit_std=2.469817807045693:besthit_sum=872.6999999999999:bitscore_avg=184.0:bitscore_max=205.0:bitscore_min=157.0:bitscore_std=19.993749023132207:bitscore_sum=1656.0:capture_class_counter=c__Actinomycetia--3||c__Alphaproteobacteria--15||c__Deferribacteres--1||c__Gammaproteobacteria--20||c__Spirochaetia--1:capture_domain_counter=d__Bacteria--40:capture_family_counter=f__Azospirillaceae--3||f__Burkholderiaceae--5||f__Denitrovibrionaceae--1||f__Dongiaceae--1||f__Enterobacteriaceae--1||f__Geodermatophilaceae--3||f__Halomonadaceae--2||f__Pseudomonadaceae--11||f__Termitinemataceae--1||f__Vibrionaceae--1||f__Xanthobacteraceae--11:capture_genus_counter=g__Bradyrhizobium--1||g__Comamonas--5||g__Dongia--1||g__Geodermatophilus--3||g__Geovibrio--1||g__Kushneria--1||g__Oceanospirillum--1||g__Pantoea--1||g__Pseudolabrys--5||g__Pseudomonas_E--11||g__SG-bin9--5||g__Skermanella--3||g__UBA12037--1||g__Vibrio--1:capture_order_counter=o__Azospirillales--3||o__Burkholderiales--5||o__Deferribacterales--1||o__Dongiales--1||o__Enterobacterales--2||o__Mycobacteriales--3||o__Pseudomonadales--13||o__Rhizobiales--11||o__Treponematales--1:capture_phylum_counter=p__Actinobacteriota--3||p__Deferribacterota--1||p__Proteobacteria--35||p__Spirochaetota--1:capture_species_counter=s__Bradyrhizobium sp900103365--1||s__Comamonas odontotermitis--5||s__Dongia sp000620685--1||s__Geodermatophilus amargosae--3||s__Geovibrio thiophilus--1||s__Kushneria phosphatilytica--1||s__Oceanospirillum linum--1||s__Pantoea cypripedii_A--1||s__Pseudolabrys sp003133345--4||s__Pseudolabrys sp903929045--1||s__Pseudomonas_E allokribbensis--1||s__Pseudomonas_E fluorescens_AJ--1||s__Pseudomonas_E sp014268975--1||s__Pseudomonas_E sp900187455--8||s__SG-bin9 sp002083525--5||s__Skermanella aerolata--3||s__UBA12037 sp003527485--1||s__Vibrio fortis--1:evalue_avg=4.8134478000000304e-51:evalue_max=4.22e-50:evalue_min=1.84e-68:evalue_std=1.4023321234157524e-50:evalue_sum=4.332103020000027e-50:gapopen_avg=0.3333333333333333:gapopen_max=1.0:gapopen_min=0.0:gapopen_std=0.5:gapopen_sum=3.0:gtdb_class_counter=:gtdb_domain_counter=:gtdb_family_counter=:gtdb_genus_counter=:gtdb_order_counter=:gtdb_phylum_counter=:gtdb_species_counter=:heptad_counter=MCP-38H--40:lbd_counter=:length_avg=109.11111111111111:length_max=119.0:length_min=93.0:length_std=11.847409468365273:length_sum=982.0:mismatch_avg=3.0:mismatch_max=9.0:mismatch_min=1.0:mismatch_std=2.692582403567252:mismatch_sum=27.0:name=N843585:qcovhsp_avg=99.61111111111111:qcovhsp_max=100.0:qcovhsp_min=99.0:qcovhsp_std=0.4648775226993786:qcovhsp_sum=896.5:qend_avg=109.0:qend_max=119.0:qend_min=92.0:qend_std=11.958260743101398:qend_sum=981.0:qstart_avg=1.1111111111111112:qstart_max=2.0:qstart_min=1.0:qstart_std=0.33333333333333337:qstart_sum=10.0:ref_name_counter=RS_GCF_000936425.1_protein.faa_NZ_AVFK01000015.1_57@PF00015_full_PFAM.258.441--9:scovhsp_avg=59.544444444444444:scovhsp_max=65.0:scovhsp_min=50.8:scovhsp_std=6.447889404896597:scovhsp_sum=535.9:send_avg=115.0:send_max=119.0:send_min=104.0:send_std=5.196152422706632:send_sum=1035.0:sstart_avg=7.0:sstart_max=25.0:sstart_min=1.0:sstart_std=9.578622030334008:sstart_sum=63.0],((01f6594b-b7b5-4972-914e-96e754f5ce6c_5@MCPsignal.155.273:5e-09[&&NHX:Sample=rhizpot3:Type=capture:besthit=100.0:bitscore=208.0:capture_class=c__Gammaproteobacteria:capture_domain=d__Bacteria:capture_family=f__Pseudomonadaceae:capture_genus=g__Pseudomonas_E:capture_order=o__Pseudomonadales:capture_phylum=p__Proteobacteria:capture_species=s__Pseudomonas_E cyclaminis:evalue=7.24e-70:gapopen=0.0:heptad=MCP-38H:length=118.0:mismatch=0.0:qcovhsp=100.0:qend=118.0:qstart=1.0:ref_name=RS_GCF_000936425.1_protein.faa_NZ_AVFK01000015.1_57@PF00015_full_PFAM.258.441:scovhsp=64.5:send=118.0:sstart=1.0],064a3bcf-86b0-4a1d-89d4-21df93f3737e_5@MCPsignal.168.259:0.0116274[&&NHX:Sample=rhizpot2:Type=capture:capture_class=c__Gammaproteobacteria:capture_domain=d__Bacteria:capture_family=f__Burkholderiaceae:capture_genus=g__Paraburkholderia:capture_order=o__Burkholderiales:capture_phylum=p__Proteobacteria:capture_species=s__Paraburkholderia unamae:heptad=MCP-38H])0:5e-09[&&NHX:Sample_counter=rhizpot2--1||rhizpot3--1:Type_counter=capture--2:besthit_avg=100.0:besthit_max=100.0:besthit_min=100.0:besthit_std=0:besthit_sum=100.0:bitscore_avg=208.0:bitscore_max=208.0:bitscore_min=208.0:bitscore_std=0:bitscore_sum=208.0:capture_class_counter=c__Gammaproteobacteria--2:capture_domain_counter=d__Bacteria--2:capture_family_counter=f__Burkholderiaceae--1||f__Pseudomonadaceae--1:capture_genus_counter=g__Paraburkholderia--1||g__Pseudomonas_E--1:capture_order_counter=o__Burkholderiales--1||o__Pseudomonadales--1:capture_phylum_counter=p__Proteobacteria--2:capture_species_counter=s__Paraburkholderia unamae--1||s__Pseudomonas_E cyclaminis--1:evalue_avg=7.24e-70:evalue_max=7.24e-70:evalue_min=7.24e-70:evalue_std=0:evalue_sum=7.24e-70:gapopen_avg=0.0:gapopen_max=0.0:gapopen_min=0.0:gapopen_std=0:gapopen_sum=0.0:gtdb_class_counter=:gtdb_domain_counter=:gtdb_family_counter=:gtdb_genus_counter=:gtdb_order_counter=:gtdb_phylum_counter=:gtdb_species_counter=:heptad_counter=MCP-38H--2:lbd_counter=:length_avg=118.0:length_max=118.0:length_min=118.0:length_std=0:length_sum=118.0:mismatch_avg=0.0:mismatch_max=0.0:mismatch_min=0.0:mismatch_std=0:mismatch_sum=0.0:name=N843588:qcovhsp_avg=100.0:qcovhsp_max=100.0:qcovhsp_min=100.0:qcovhsp_std=0:qcovhsp_sum=100.0:qend_avg=118.0:qend_max=118.0:qend_min=118.0:qend_std=0:qend_sum=118.0:qstart_avg=1.0:qstart_max=1.0:qstart_min=1.0:qstart_std=0:qstart_sum=1.0:ref_name_counter=RS_GCF_000936425.1_protein.faa_NZ_AVFK01000015.1_57@PF00015_full_PFAM.258.441--1:scovhsp_avg=64.5:scovhsp_max=64.5:scovhsp_min=64.5:scovhsp_std=0:scovhsp_sum=64.5:send_avg=118.0:send_max=118.0:send_min=118.0:send_std=0:send_sum=118.0:sstart_avg=1.0:sstart_max=1.0:sstart_min=1.0:sstart_std=0:sstart_sum=1.0],((((9a681c7a-0578-4a6e-b17b-b2bade865f7a_1@MCPsignal.76.215:0.00559976[&&NHX:Sample=rhizpot3:Type=capture:capture_class=c__Gammaproteobacteria:capture_domain=d__Bacteria:capture_family=f__Pseudomonadaceae:capture_genus=g__Pseudomonas_E:capture_order=o__Pseudomonadales:capture_phylum=p__Proteobacteria:capture_species=s__Pseudomonas_E cyclaminis:heptad=MCP-38H],((0437323b-81b9-4d3c-89b6-ce452fd8a084_5@MCPsignal.22.169:0.00550315[&&NHX:Sample=rhizpot1:Type=capture:capture_class=c__Gammaproteobacteria:capture_domain=d__Bacteria:capture_family=f__Enterobacteriaceae:capture_genus=g__Pectobacterium:capture_order=o__Enterobacterales:capture_phylum=p__Proteobacteria:capture_species=s__Pectobacterium polaris:heptad=MCP-38H],(cd1156d6-b6b4-5f52-8b03-f0fd6b332e29_2@MCPsignal.1191.1285:5e-09[&&NHX:Sample=rhizpot3:Type=capture:besthit=100.0:bitscore=165.0:capture_class=c__Gammaproteobacteria:capture_domain=d__Bacteria:capture_family=f__Pseudomonadaceae:capture_genus=g__Pseudomonas_E:capture_order=o__Pseudomonadales:capture_phylum=p__Proteobacteria:capture_species=s__Pseudomonas_E sp900187455:evalue=2.95e-53:gapopen=0.0:heptad=MCP-38H:length=94.0:mismatch=0.0:qcovhsp=100.0:qend=94.0:qstart=1.0:ref_name=RS_GCF_000936425.1_protein.faa_NZ_AVFK01000015.1_57@PF00015_full_PFAM.258.441:scovhsp=51.4:send=94.0:sstart=1.0],(RS_GCF_000936425.1_protein.faa_NZ_AVFK01000015.1_57@PF00015_full_PFAM.258.441:6e-09[&&NHX:Type=GTDB:gtdb_class=c__Alphaproteobacteria:gtdb_domain=d__Bacteria:gtdb_family=f__Azospirillaceae:gtdb_genus=g__Skermanella:gtdb_order=o__Azospirillales:gtdb_phylum=p__Proteobacteria:gtdb_species=s__Skermanella aerolata:heptad=MCP-38H:species=d__Bacteria_p__Proteobacteria_c__Alphaproteobacteria_o__Azospirillales_f__Azospirillaceae_g__Skermanella_s__Skermanella aerolata],(4fe8546a-0cd7-448a-8185-e92e245d7462_4@MCPsignal.319.489:0.129706[&&NHX:Sample=rhizpot3:Type=capture:capture_class=c__Gammaproteobacteria:capture_domain=d__Bacteria:capture_family=f__Pseudomonadaceae:capture_genus=g__Pseudomonas_E:capture_order=o__Pseudomonadales:capture_phylum=p__Proteobacteria:capture_species=s__Pseudomonas_E cyclaminis:heptad=MCP-38H],((((60ff1f81-5294-43ad-9927-22c14ed31df8_1@MCPsignal.131.220:0.0108114[&&NHX:Sample=rhizpot3:Type=capture:capture_class=c__Gammaproteobacteria:capture_domain=d__Bacteria:capture_family=f__Pseudomonadaceae:capture_genus=g__Pseudomonas_E:capture_order=o__Pseudomonadales:capture_phylum=p__Proteobacteria:capture_species=s__Pseudomonas_E cyclaminis:heptad=MCP-38H],f5fb8397-1441-5090-8500-35aa31457fdd_4@MCPsignal.144.264:5e-09[&&NHX:Sample=rhiztom1:Type=capture:besthit=95.8:bitscore=196.0:capture_class=c__Gammaproteobacteria:capture_domain=d__Bacteria:capture_family=f__Pseudomonadaceae:capture_genus=g__Pseudomonas_E:capture_order=o__Pseudomonadales:capture_phylum=p__Proteobacteria:capture_species=s__Pseudomonas_E sp900187455:evalue=4.1e-65:gapopen=1.0:heptad=MCP-38H:length=119.0:mismatch=2.0:qcovhsp=96.7:qend=116.0:qstart=1.0:ref_name=RS_GCF_000936425.1_protein.faa_NZ_AVFK01000015.1_57@PF00015_full_PFAM.258.441:scovhsp=65.0:send=119.0:sstart=1.0])0:5e-09[&&NHX:Sample_counter=rhizpot3--1||rhiztom1--1:Type_counter=capture--2:besthit_avg=95.8:besthit_max=95.8:besthit_min=95.8:besthit_std=0:besthit_sum=95.8:bitscore_avg=196.0:bitscore_max=196.0:bitscore_min=196.0:bitscore_std=0:bitscore_sum=196.0:capture_class_counter=c__Gammaproteobacteria--2:capture_domain_counter=d__Bacteria--2:capture_family_counter=f__Pseudomonadaceae--2:capture_genus_counter=g__Pseudomonas_E--2:capture_order_counter=o__Pseudomonadales--2:capture_phylum_counter=p__Proteobacteria--2:capture_species_counter=s__Pseudomonas_E cyclaminis--1||s__Pseudomonas_E sp900187455--1:evalue_avg=4.1e-65:evalue_max=4.1e-65:evalue_min=4.1e-65:evalue_std=0:evalue_sum=4.1e-65:gapopen_avg=1.0:gapopen_max=1.0:gapopen_min=1.0:gapopen_std=0:gapopen_sum=1.0:gtdb_class_counter=:gtdb_domain_counter=:gtdb_family_counter=:gtdb_genus_counter=:gtdb_order_counter=:gtdb_phylum_counter=:gtdb_species_counter=:heptad_counter=MCP-38H--2:lbd_counter=:length_avg=119.0:length_max=119.0:length_min=119.0:length_std=0:length_sum=119.0:mismatch_avg=2.0:mismatch_max=2.0:mismatch_min=2.0:mismatch_std=0:mismatch_sum=2.0:name=N843596:qcovhsp_avg=96.7:qcovhsp_max=96.7:qcovhsp_min=96.7:qcovhsp_std=0:qcovhsp_sum=96.7:qend_avg=116.0:qend_max=116.0:qend_min=116.0:qend_std=0:qend_sum=116.0:qstart_avg=1.0:qstart_max=1.0:qstart_min=1.0:qstart_std=0:qstart_sum=1.0:ref_name_counter=RS_GCF_000936425.1_protein.faa_NZ_AVFK01000015.1_57@PF00015_full_PFAM.258.441--1:scovhsp_avg=65.0:scovhsp_max=65.0:scovhsp_min=65.0:scovhsp_std=0:scovhsp_sum=65.0:send_avg=119.0:send_max=119.0:send_min=119.0:send_std=0:send_sum=119.0:sstart_avg=1.0:sstart_max=1.0:sstart_min=1.0:sstart_std=0:sstart_sum=1.0],(be5bdfc2-2e30-4cae-a6df-4dbba67f84db_3@MCPsignal.448.494:1.3e-08[&&NHX:Sample=rhizpot1:Type=capture:capture_class=c__Gammaproteobacteria:capture_domain=d__Bacteria:capture_family=f__Thiobacillaceae:capture_genus=g__PFJX01:capture_order=o__Burkholderiales:capture_phylum=p__Proteobacteria:capture_species=s__PFJX01 sp903835655:heptad=MCP-38H],7cd24347-36d1-4e40-b55f-ae2d04e282ff_3@MCPsignal.133.213:0.0450742[&&NHX:Sample=rhizpot3:Type=capture:capture_class=c__Myxococcia:capture_domain=d__Bacteria:capture_family=f__Myxococcaceae:capture_genus=g__Myxococcus:capture_order=o__Myxococcales:capture_phylum=p__Myxococcota:capture_species=s__Myxococcus sp010998615:heptad=MCP-38H])0.614:0.161032[&&NHX:Sample_counter=rhizpot1--1||rhizpot3--1:Type_counter=capture--2:capture_class_counter=c__Gammaproteobacteria--1||c__Myxococcia--1:capture_domain_counter=d__Bacteria--2:capture_family_counter=f__Myxococcaceae--1||f__Thiobacillaceae--1:capture_genus_counter=g__Myxococcus--1||g__PFJX01--1:capture_order_counter=o__Burkholderiales--1||o__Myxococcales--1:capture_phylum_counter=p__Myxococcota--1||p__Proteobacteria--1:capture_species_counter=s__Myxococcus sp010998615--1||s__PFJX01 sp903835655--1:gtdb_class_counter=:gtdb_domain_counter=:gtdb_family_counter=:gtdb_genus_counter=:gtdb_order_counter=:gtdb_phylum_counter=:gtdb_species_counter=:heptad_counter=MCP-38H--2:lbd_counter=:name=N843599:ref_name_counter=])0:5e-09[&&NHX:Sample_counter=rhizpot1--1||rhizpot3--2||rhiztom1--1:Type_counter=capture--4:besthit_avg=95.8:besthit_max=95.8:besthit_min=95.8:besthit_std=0:besthit_sum=95.8:bitscore_avg=196.0:bitscore_max=196.0:bitscore_min=196.0:bitscore_std=0:bitscore_sum=196.0:capture_class_counter=c__Gammaproteobacteria--3||c__Myxococcia--1:capture_domain_counter=d__Bacteria--4:capture_family_counter=f__Myxococcaceae--1||f__Pseudomonadaceae--2||f__Thiobacillaceae--1:capture_genus_counter=g__Myxococcus--1||g__PFJX01--1||g__Pseudomonas_E--2:capture_order_counter=o__Burkholderiales--1||o__Myxococcales--1||o__Pseudomonadales--2:capture_phylum_counter=p__Myxococcota--1||p__Proteobacteria--3:capture_species_counter=s__Myxococcus sp010998615--1||s__PFJX01 sp903835655--1||s__Pseudomonas_E cyclaminis--1||s__Pseudomonas_E sp900187455--1:evalue_avg=4.1e-65:evalue_max=4.1e-65:evalue_min=4.1e-65:evalue_std=0:evalue_sum=4.1e-65:gapopen_avg=1.0:gapopen_max=1.0:gapopen_min=1.0:gapopen_std=0:gapopen_sum=1.0:gtdb_class_counter=:gtdb_domain_counter=:gtdb_family_counter=:gtdb_genus_counter=:gtdb_order_counter=:gtdb_phylum_counter=:gtdb_species_counter=:heptad_counter=MCP-38H--4:lbd_counter=:length_avg=119.0:length_max=119.0:length_min=119.0:length_std=0:length_sum=119.0:mismatch_avg=2.0:mismatch_max=2.0:mismatch_min=2.0:mismatch_std=0:mismatch_sum=2.0:name=N843600:qcovhsp_avg=96.7:qcovhsp_max=96.7:qcovhsp_min=96.7:qcovhsp_std=0:qcovhsp_sum=96.7:qend_avg=116.0:qend_max=116.0:qend_min=116.0:qend_std=0:qend_sum=116.0:qstart_avg=1.0:qstart_max=1.0:qstart_min=1.0:qstart_std=0:qstart_sum=1.0:ref_name_counter=RS_GCF_000936425.1_protein.faa_NZ_AVFK01000015.1_57@PF00015_full_PFAM.258.441--1:scovhsp_avg=65.0:scovhsp_max=65.0:scovhsp_min=65.0:scovhsp_std=0:scovhsp_sum=65.0:send_avg=119.0:send_max=119.0:send_min=119.0:send_std=0:send_sum=119.0:sstart_avg=1.0:sstart_max=1.0:sstart_min=1.0:sstart_std=0:sstart_sum=1.0],6c237dd0-336e-41a4-aa10-31ba6a81e187_6@MCPsignal.304.380:5e-09[&&NHX:Sample=rhizpot1:Type=capture:capture_class=c__Actinomycetia:capture_domain=d__Bacteria:capture_family=f__Cellulomonadaceae:capture_genus=g__Cellulomonas:capture_order=o__Actinomycetales:capture_phylum=p__Actinobacteriota:capture_species=s__Cellulomonas persica:heptad=MCP-38H])0.747:0.0791878[&&NHX:Sample_counter=rhizpot1--2||rhizpot3--2||rhiztom1--1:Type_counter=capture--5:besthit_avg=95.8:besthit_max=95.8:besthit_min=95.8:besthit_std=0:besthit_sum=95.8:bitscore_avg=196.0:bitscore_max=196.0:bitscore_min=196.0:bitscore_std=0:bitscore_sum=196.0:capture_class_counter=c__Actinomycetia--1||c__Gammaproteobacteria--3||c__Myxococcia--1:capture_domain_counter=d__Bacteria--5:capture_family_counter=f__Cellulomonadaceae--1||f__Myxococcaceae--1||f__Pseudomonadaceae--2||f__Thiobacillaceae--1:capture_genus_counter=g__Cellulomonas--1||g__Myxococcus--1||g__PFJX01--1||g__Pseudomonas_E--2:capture_order_counter=o__Actinomycetales--1||o__Burkholderiales--1||o__Myxococcales--1||o__Pseudomonadales--2:capture_phylum_counter=p__Actinobacteriota--1||p__Myxococcota--1||p__Proteobacteria--3:capture_species_counter=s__Cellulomonas persica--1||s__Myxococcus sp010998615--1||s__PFJX01 sp903835655--1||s__Pseudomonas_E cyclaminis--1||s__Pseudomonas_E sp900187455--1:evalue_avg=4.1e-65:evalue_max=4.1e-65:evalue_min=4.1e-65:evalue_std=0:evalue_sum=4.1e-65:gapopen_avg=1.0:gapopen_max=1.0:gapopen_min=1.0:gapopen_std=0:gapopen_sum=1.0:gtdb_class_counter=:gtdb_domain_counter=:gtdb_family_counter=:gtdb_genus_counter=:gtdb_order_counter=:gtdb_phylum_counter=:gtdb_species_counter=:heptad_counter=MCP-38H--5:lbd_counter=:length_avg=119.0:length_max=119.0:length_min=119.0:length_std=0:length_sum=119.0:mismatch_avg=2.0:mismatch_max=2.0:mismatch_min=2.0:mismatch_std=0:mismatch_sum=2.0:name=N843602:qcovhsp_avg=96.7:qcovhsp_max=96.7:qcovhsp_min=96.7:qcovhsp_std=0:qcovhsp_sum=96.7:qend_avg=116.0:qend_max=116.0:qend_min=116.0:qend_std=0:qend_sum=116.0:qstart_avg=1.0:qstart_max=1.0:qstart_min=1.0:qstart_std=0:qstart_sum=1.0:ref_name_counter=RS_GCF_000936425.1_protein.faa_NZ_AVFK01000015.1_57@PF00015_full_PFAM.258.441--1:scovhsp_avg=65.0:scovhsp_max=65.0:scovhsp_min=65.0:scovhsp_std=0:scovhsp_sum=65.0:send_avg=119.0:send_max=119.0:send_min=119.0:send_std=0:send_sum=119.0:sstart_avg=1.0:sstart_max=1.0:sstart_min=1.0:sstart_std=0:sstart_sum=1.0],11b2a162-254c-4186-aad8-7966d69b9e21_6@MCPsignal.305.361:5e-09[&&NHX:Sample=rhizpot3:Type=capture:capture_class=c__Alphaproteobacteria:capture_domain=d__Bacteria:capture_family=f__Xanthobacteraceae:capture_genus=g__Afipia:capture_order=o__Rhizobiales:capture_phylum=p__Proteobacteria:capture_species=s__Afipia sp001897755:heptad=MCP-38H])0:1.3e-08[&&NHX:Sample_counter=rhizpot1--2||rhizpot3--3||rhiztom1--1:Type_counter=capture--6:besthit_avg=95.8:besthit_max=95.8:besthit_min=95.8:besthit_std=0:besthit_sum=95.8:bitscore_avg=196.0:bitscore_max=196.0:bitscore_min=196.0:bitscore_std=0:bitscore_sum=196.0:capture_class_counter=c__Actinomycetia--1||c__Alphaproteobacteria--1||c__Gammaproteobacteria--3||c__Myxococcia--1:capture_domain_counter=d__Bacteria--6:capture_family_counter=f__Cellulomonadaceae--1||f__Myxococcaceae--1||f__Pseudomonadaceae--2||f__Thiobacillaceae--1||f__Xanthobacteraceae--1:capture_genus_counter=g__Afipia--1||g__Cellulomonas--1||g__Myxococcus--1||g__PFJX01--1||g__Pseudomonas_E--2:capture_order_counter=o__Actinomycetales--1||o__Burkholderiales--1||o__Myxococcales--1||o__Pseudomonadales--2||o__Rhizobiales--1:capture_phylum_counter=p__Actinobacteriota--1||p__Myxococcota--1||p__Proteobacteria--4:capture_species_counter=s__Afipia sp001897755--1||s__Cellulomonas persica--1||s__Myxococcus sp010998615--1||s__PFJX01 sp903835655--1||s__Pseudomonas_E cyclaminis--1||s__Pseudomonas_E sp900187455--1:evalue_avg=4.1e-65:evalue_max=4.1e-65:evalue_min=4.1e-65:evalue_std=0:evalue_sum=4.1e-65:gapopen_avg=1.0:gapopen_max=1.0:gapopen_min=1.0:gapopen_std=0:gapopen_sum=1.0:gtdb_class_counter=:gtdb_domain_counter=:gtdb_family_counter=:gtdb_genus_counter=:gtdb_order_counter=:gtdb_phylum_counter=:gtdb_species_counter=:heptad_counter=MCP-38H--6:lbd_counter=:length_avg=119.0:length_max=119.0:length_min=119.0:length_std=0:length_sum=119.0:mismatch_avg=2.0:mismatch_max=2.0:mismatch_min=2.0:mismatch_std=0:mismatch_sum=2.0:name=N843604:qcovhsp_avg=96.7:qcovhsp_max=96.7:qcovhsp_min=96.7:qcovhsp_std=0:qcovhsp_sum=96.7:qend_avg=116.0:qend_max=116.0:qend_min=116.0:qend_std=0:qend_sum=116.0:qstart_avg=1.0:qstart_max=1.0:qstart_min=1.0:qstart_std=0:qstart_sum=1.0:ref_name_counter=RS_GCF_000936425.1_protein.faa_NZ_AVFK01000015.1_57@PF00015_full_PFAM.258.441--1:scovhsp_avg=65.0:scovhsp_max=65.0:scovhsp_min=65.0:scovhsp_std=0:scovhsp_sum=65.0:send_avg=119.0:send_max=119.0:send_min=119.0:send_std=0:send_sum=119.0:sstart_avg=1.0:sstart_max=1.0:sstart_min=1.0:sstart_std=0:sstart_sum=1.0])0.717:0.0219685[&&NHX:Sample_counter=rhizpot1--2||rhizpot3--4||rhiztom1--1:Type_counter=capture--7:besthit_avg=95.8:besthit_max=95.8:besthit_min=95.8:besthit_std=0:besthit_sum=95.8:bitscore_avg=196.0:bitscore_max=196.0:bitscore_min=196.0:bitscore_std=0:bitscore_sum=196.0:capture_class_counter=c__Actinomycetia--1||c__Alphaproteobacteria--1||c__Gammaproteobacteria--4||c__Myxococcia--1:capture_domain_counter=d__Bacteria--7:capture_family_counter=f__Cellulomonadaceae--1||f__Myxococcaceae--1||f__Pseudomonadaceae--3||f__Thiobacillaceae--1||f__Xanthobacteraceae--1:capture_genus_counter=g__Afipia--1||g__Cellulomonas--1||g__Myxococcus--1||g__PFJX01--1||g__Pseudomonas_E--3:capture_order_counter=o__Actinomycetales--1||o__Burkholderiales--1||o__Myxococcales--1||o__Pseudomonadales--3||o__Rhizobiales--1:capture_phylum_counter=p__Actinobacteriota--1||p__Myxococcota--1||p__Proteobacteria--5:capture_species_counter=s__Afipia sp001897755--1||s__Cellulomonas persica--1||s__Myxococcus sp010998615--1||s__PFJX01 sp903835655--1||s__Pseudomonas_E cyclaminis--2||s__Pseudomonas_E sp900187455--1:evalue_avg=4.1e-65:evalue_max=4.1e-65:evalue_min=4.1e-65:evalue_std=0:evalue_sum=4.1e-65:gapopen_avg=1.0:gapopen_max=1.0:gapopen_min=1.0:gapopen_std=0:gapopen_sum=1.0:gtdb_class_counter=:gtdb_domain_counter=:gtdb_family_counter=:gtdb_genus_counter=:gtdb_order_counter=:gtdb_phylum_counter=:gtdb_species_counter=:heptad_counter=MCP-38H--7:lbd_counter=:length_avg=119.0:length_max=119.0:length_min=119.0:length_std=0:length_sum=119.0:mismatch_avg=2.0:mismatch_max=2.0:mismatch_min=2.0:mismatch_std=0:mismatch_sum=2.0:name=N843605:qcovhsp_avg=96.7:qcovhsp_max=96.7:qcovhsp_min=96.7:qcovhsp_std=0:qcovhsp_sum=96.7:qend_avg=116.0:qend_max=116.0:qend_min=116.0:qend_std=0:qend_sum=116.0:qstart_avg=1.0:qstart_max=1.0:qstart_min=1.0:qstart_std=0:qstart_sum=1.0:ref_name_counter=RS_GCF_000936425.1_protein.faa_NZ_AVFK01000015.1_57@PF00015_full_PFAM.258.441--1:scovhsp_avg=65.0:scovhsp_max=65.0:scovhsp_min=65.0:scovhsp_std=0:scovhsp_sum=65.0:send_avg=119.0:send_max=119.0:send_min=119.0:send_std=0:send_sum=119.0:sstart_avg=1.0:sstart_max=1.0:sstart_min=1.0:sstart_std=0:sstart_sum=1.0])0:5e-09[&&NHX:Sample_counter=rhizpot1--2||rhizpot3--4||rhiztom1--1:Type_counter=GTDB--1||capture--7:besthit_avg=95.8:besthit_max=95.8:besthit_min=95.8:besthit_std=0:besthit_sum=95.8:bitscore_avg=196.0:bitscore_max=196.0:bitscore_min=196.0:bitscore_std=0:bitscore_sum=196.0:capture_class_counter=c__Actinomycetia--1||c__Alphaproteobacteria--1||c__Gammaproteobacteria--4||c__Myxococcia--1:capture_domain_counter=d__Bacteria--7:capture_family_counter=f__Cellulomonadaceae--1||f__Myxococcaceae--1||f__Pseudomonadaceae--3||f__Thiobacillaceae--1||f__Xanthobacteraceae--1:capture_genus_counter=g__Afipia--1||g__Cellulomonas--1||g__Myxococcus--1||g__PFJX01--1||g__Pseudomonas_E--3:capture_order_counter=o__Actinomycetales--1||o__Burkholderiales--1||o__Myxococcales--1||o__Pseudomonadales--3||o__Rhizobiales--1:capture_phylum_counter=p__Actinobacteriota--1||p__Myxococcota--1||p__Proteobacteria--5:capture_species_counter=s__Afipia sp001897755--1||s__Cellulomonas persica--1||s__Myxococcus sp010998615--1||s__PFJX01 sp903835655--1||s__Pseudomonas_E cyclaminis--2||s__Pseudomonas_E sp900187455--1:evalue_avg=4.1e-65:evalue_max=4.1e-65:evalue_min=4.1e-65:evalue_std=0:evalue_sum=4.1e-65:gapopen_avg=1.0:gapopen_max=1.0:gapopen_min=1.0:gapopen_std=0:gapopen_sum=1.0:gtdb_class_counter=c__Alphaproteobacteria--1:gtdb_domain_counter=d__Bacteria--1:gtdb_family_counter=f__Azospirillaceae--1:gtdb_genus_counter=g__Skermanella--1:gtdb_order_counter=o__Azospirillales--1:gtdb_phylum_counter=p__Proteobacteria--1:gtdb_species_counter=s__Skermanella aerolata--1:heptad_counter=MCP-38H--8:lbd_counter=:lca_tree=s__Skermanella aerolata:length_avg=119.0:length_max=119.0:length_min=119.0:length_std=0:length_sum=119.0:mismatch_avg=2.0:mismatch_max=2.0:mismatch_min=2.0:mismatch_std=0:mismatch_sum=2.0:name=N843606:qcovhsp_avg=96.7:qcovhsp_max=96.7:qcovhsp_min=96.7:qcovhsp_std=0:qcovhsp_sum=96.7:qend_avg=116.0:qend_max=116.0:qend_min=116.0:qend_std=0:qend_sum=116.0:qstart_avg=1.0:qstart_max=1.0:qstart_min=1.0:qstart_std=0:qstart_sum=1.0:ref_name_counter=RS_GCF_000936425.1_protein.faa_NZ_AVFK01000015.1_57@PF00015_full_PFAM.258.441--1:scovhsp_avg=65.0:scovhsp_max=65.0:scovhsp_min=65.0:scovhsp_std=0:scovhsp_sum=65.0:send_avg=119.0:send_max=119.0:send_min=119.0:send_std=0:send_sum=119.0:sstart_avg=1.0:sstart_max=1.0:sstart_min=1.0:sstart_std=0:sstart_sum=1.0])0:5e-09[&&NHX:Sample_counter=rhizpot1--2||rhizpot3--5||rhiztom1--1:Type_counter=GTDB--1||capture--8:besthit_avg=97.9:besthit_max=100.0:besthit_min=95.8:besthit_std=2.9698484809835013:besthit_sum=195.8:bitscore_avg=180.5:bitscore_max=196.0:bitscore_min=165.0:bitscore_std=21.920310216782973:bitscore_sum=361.0:capture_class_counter=c__Actinomycetia--1||c__Alphaproteobacteria--1||c__Gammaproteobacteria--5||c__Myxococcia--1:capture_domain_counter=d__Bacteria--8:capture_family_counter=f__Cellulomonadaceae--1||f__Myxococcaceae--1||f__Pseudomonadaceae--4||f__Thiobacillaceae--1||f__Xanthobacteraceae--1:capture_genus_counter=g__Afipia--1||g__Cellulomonas--1||g__Myxococcus--1||g__PFJX01--1||g__Pseudomonas_E--4:capture_order_counter=o__Actinomycetales--1||o__Burkholderiales--1||o__Myxococcales--1||o__Pseudomonadales--4||o__Rhizobiales--1:capture_phylum_counter=p__Actinobacteriota--1||p__Myxococcota--1||p__Proteobacteria--6:capture_species_counter=s__Afipia sp001897755--1||s__Cellulomonas persica--1||s__Myxococcus sp010998615--1||s__PFJX01 sp903835655--1||s__Pseudomonas_E cyclaminis--2||s__Pseudomonas_E sp900187455--2:evalue_avg=1.47500000000205e-53:evalue_max=2.95e-53:evalue_min=4.1e-65:evalue_std=2.085965004497416e-53:evalue_sum=2.9500000000041e-53:gapopen_avg=0.5:gapopen_max=1.0:gapopen_min=0.0:gapopen_std=0.7071067811865476:gapopen_sum=1.0:gtdb_class_counter=c__Alphaproteobacteria--1:gtdb_domain_counter=d__Bacteria--1:gtdb_family_counter=f__Azospirillaceae--1:gtdb_genus_counter=g__Skermanella--1:gtdb_order_counter=o__Azospirillales--1:gtdb_phylum_counter=p__Proteobacteria--1:gtdb_species_counter=s__Skermanella aerolata--1:heptad_counter=MCP-38H--9:lbd_counter=:lca_tree=s__Skermanella aerolata:length_avg=106.5:length_max=119.0:length_min=94.0:length_std=17.67766952966369:length_sum=213.0:mismatch_avg=1.0:mismatch_max=2.0:mismatch_min=0.0:mismatch_std=1.4142135623730951:mismatch_sum=2.0:name=N843607:qcovhsp_avg=98.35:qcovhsp_max=100.0:qcovhsp_min=96.7:qcovhsp_std=2.333452377915605:qcovhsp_sum=196.7:qend_avg=105.0:qend_max=116.0:qend_min=94.0:qend_std=15.556349186104045:qend_sum=210.0:qstart_avg=1.0:qstart_max=1.0:qstart_min=1.0:qstart_std=0.0:qstart_sum=2.0:ref_name_counter=RS_GCF_000936425.1_protein.faa_NZ_AVFK01000015.1_57@PF00015_full_PFAM.258.441--2:scovhsp_avg=58.2:scovhsp_max=65.0:scovhsp_min=51.4:scovhsp_std=9.616652224137047:scovhsp_sum=116.4:send_avg=106.5:send_max=119.0:send_min=94.0:send_std=17.67766952966369:send_sum=213.0:sstart_avg=1.0:sstart_max=1.0:sstart_min=1.0:sstart_std=0.0:sstart_sum=2.0])0:5e-09[&&NHX:Sample_counter=rhizpot1--3||rhizpot3--5||rhiztom1--1:Type_counter=GTDB--1||capture--9:besthit_avg=97.9:besthit_max=100.0:besthit_min=95.8:besthit_std=2.9698484809835013:besthit_sum=195.8:bitscore_avg=180.5:bitscore_max=196.0:bitscore_min=165.0:bitscore_std=21.920310216782973:bitscore_sum=361.0:capture_class_counter=c__Actinomycetia--1||c__Alphaproteobacteria--1||c__Gammaproteobacteria--6||c__Myxococcia--1:capture_domain_counter=d__Bacteria--9:capture_family_counter=f__Cellulomonadaceae--1||f__Enterobacteriaceae--1||f__Myxococcaceae--1||f__Pseudomonadaceae--4||f__Thiobacillaceae--1||f__Xanthobacteraceae--1:capture_genus_counter=g__Afipia--1||g__Cellulomonas--1||g__Myxococcus--1||g__PFJX01--1||g__Pectobacterium--1||g__Pseudomonas_E--4:capture_order_counter=o__Actinomycetales--1||o__Burkholderiales--1||o__Enterobacterales--1||o__Myxococcales--1||o__Pseudomonadales--4||o__Rhizobiales--1:capture_phylum_counter=p__Actinobacteriota--1||p__Myxococcota--1||p__Proteobacteria--7:capture_species_counter=s__Afipia sp001897755--1||s__Cellulomonas persica--1||s__Myxococcus sp010998615--1||s__PFJX01 sp903835655--1||s__Pectobacterium polaris--1||s__Pseudomonas_E cyclaminis--2||s__Pseudomonas_E sp900187455--2:evalue_avg=1.47500000000205e-53:evalue_max=2.95e-53:evalue_min=4.1e-65:evalue_std=2.085965004497416e-53:evalue_sum=2.9500000000041e-53:gapopen_avg=0.5:gapopen_max=1.0:gapopen_min=0.0:gapopen_std=0.7071067811865476:gapopen_sum=1.0:gtdb_class_counter=c__Alphaproteobacteria--1:gtdb_domain_counter=d__Bacteria--1:gtdb_family_counter=f__Azospirillaceae--1:gtdb_genus_counter=g__Skermanella--1:gtdb_order_counter=o__Azospirillales--1:gtdb_phylum_counter=p__Proteobacteria--1:gtdb_species_counter=s__Skermanella aerolata--1:heptad_counter=MCP-38H--10:lbd_counter=:lca_tree=s__Skermanella aerolata:length_avg=106.5:length_max=119.0:length_min=94.0:length_std=17.67766952966369:length_sum=213.0:mismatch_avg=1.0:mismatch_max=2.0:mismatch_min=0.0:mismatch_std=1.4142135623730951:mismatch_sum=2.0:name=N843608:qcovhsp_avg=98.35:qcovhsp_max=100.0:qcovhsp_min=96.7:qcovhsp_std=2.333452377915605:qcovhsp_sum=196.7:qend_avg=105.0:qend_max=116.0:qend_min=94.0:qend_std=15.556349186104045:qend_sum=210.0:qstart_avg=1.0:qstart_max=1.0:qstart_min=1.0:qstart_std=0.0:qstart_sum=2.0:ref_name_counter=RS_GCF_000936425.1_protein.faa_NZ_AVFK01000015.1_57@PF00015_full_PFAM.258.441--2:scovhsp_avg=58.2:scovhsp_max=65.0:scovhsp_min=51.4:scovhsp_std=9.616652224137047:scovhsp_sum=116.4:send_avg=106.5:send_max=119.0:send_min=94.0:send_std=17.67766952966369:send_sum=213.0:sstart_avg=1.0:sstart_max=1.0:sstart_min=1.0:sstart_std=0.0:sstart_sum=2.0],((17bbd474-41ba-49ef-ab59-f6032ef79d21_1@MCPsignal.633.789:0.0149614[&&NHX:Sample=rhizpot3:Type=capture:capture_class=c__Gammaproteobacteria:capture_domain=d__Bacteria:capture_family=f__Pseudomonadaceae:capture_genus=g__Pseudomonas_E:capture_order=o__Pseudomonadales:capture_phylum=p__Proteobacteria:capture_species=s__Pseudomonas_E cyclaminis:heptad=MCP-38H],(894d5e96-2f20-4ab8-986d-e2136ddd1944_6@MCPsignal.211.371:0[&&NHX:Sample=rhizpot3:Type=capture:capture_class=c__Alphaproteobacteria:capture_domain=d__Bacteria:capture_family=f__Azospirillaceae:capture_genus=g__Skermanella:capture_order=o__Azospirillales:capture_phylum=p__Proteobacteria:capture_species=s__Skermanella aerolata:heptad=MCP-38H],ea30d8fa-d75f-42f4-aee2-4f9e512ec29f_1@MCPsignal.209.369:0[&&NHX:Sample=rhizpot3:Type=capture:capture_class=c__Alphaproteobacteria:capture_domain=d__Bacteria:capture_family=f__Azospirillaceae:capture_genus=g__Skermanella:capture_order=o__Azospirillales:capture_phylum=p__Proteobacteria:capture_species=s__Skermanella aerolata:heptad=MCP-38H]):0.00475219[&&NHX:Sample_counter=rhizpot3--2:Type_counter=capture--2:capture_class_counter=c__Alphaproteobacteria--2:capture_domain_counter=d__Bacteria--2:capture_family_counter=f__Azospirillaceae--2:capture_genus_counter=g__Skermanella--2:capture_order_counter=o__Azospirillales--2:capture_phylum_counter=p__Proteobacteria--2:capture_species_counter=s__Skermanella aerolata--2:gtdb_class_counter=:gtdb_domain_counter=:gtdb_family_counter=:gtdb_genus_counter=:gtdb_order_counter=:gtdb_phylum_counter=:gtdb_species_counter=:heptad_counter=MCP-38H--2:lbd_counter=:name=N843612:ref_name_counter=])0:5e-09[&&NHX:Sample_counter=rhizpot3--3:Type_counter=capture--3:capture_class_counter=c__Alphaproteobacteria--2||c__Gammaproteobacteria--1:capture_domain_counter=d__Bacteria--3:capture_family_counter=f__Azospirillaceae--2||f__Pseudomonadaceae--1:capture_genus_counter=g__Pseudomonas_E--1||g__Skermanella--2:capture_order_counter=o__Azospirillales--2||o__Pseudomonadales--1:capture_phylum_counter=p__Proteobacteria--3:capture_species_counter=s__Pseudomonas_E cyclaminis--1||s__Skermanella aerolata--2:gtdb_class_counter=:gtdb_domain_counter=:gtdb_family_counter=:gtdb_genus_counter=:gtdb_order_counter=:gtdb_phylum_counter=:gtdb_species_counter=:heptad_counter=MCP-38H--3:lbd_counter=:name=N843613:ref_name_counter=],(4cf3d049-a871-4353-b71f-0c09adc1fd31_6@MCPsignal.1178.1275:5e-09[&&NHX:Sample=rhizpot3:Type=capture:besthit=100.0:bitscore=170.0:capture_class=c__Gammaproteobacteria:capture_domain=d__Bacteria:capture_family=f__Pseudomonadaceae:capture_genus=g__Pseudomonas_E:capture_order=o__Pseudomonadales:capture_phylum=p__Proteobacteria:capture_species=s__Pseudomonas_E sp900187455:evalue=5e-55:gapopen=0.0:heptad=MCP-38H:length=97.0:mismatch=0.0:qcovhsp=100.0:qend=97.0:qstart=1.0:ref_name=RS_GCF_000936425.1_protein.faa_NZ_AVFK01000015.1_57@PF00015_full_PFAM.258.441:scovhsp=53.0:send=97.0:sstart=1.0],(((a6da9dea-1139-4dfd-9f2b-7c39ed717d90_6@MCPsignal.152.311:0[&&NHX:Sample=rhizpot1:Type=capture:capture_class=c__Alphaproteobacteria:capture_domain=d__Bacteria:capture_family=f__Azospirillaceae:capture_genus=g__Skermanella:capture_order=o__Azospirillales:capture_phylum=p__Proteobacteria:capture_species=s__Skermanella aerolata:heptad=MCP-38H],75a36810-2ca3-594d-b7e3-c3657d6c63fb_5@MCPsignal.228.387:0[&&NHX:Sample=rhizpot1:Type=capture:capture_class=c__Alphaproteobacteria:capture_domain=d__Bacteria:capture_family=f__Azospirillaceae:capture_genus=g__Skermanella:capture_order=o__Azospirillales:capture_phylum=p__Proteobacteria:capture_species=s__Skermanella aerolata:heptad=MCP-38H])0:0[&&NHX:Sample_counter=rhizpot1--2:Type_counter=capture--2:capture_class_counter=c__Alphaproteobacteria--2:capture_domain_counter=d__Bacteria--2:capture_family_counter=f__Azospirillaceae--2:capture_genus_counter=g__Skermanella--2:capture_order_counter=o__Azospirillales--2:capture_phylum_counter=p__Proteobacteria--2:capture_species_counter=s__Skermanella aerolata--2:gtdb_class_counter=:gtdb_domain_counter=:gtdb_family_counter=:gtdb_genus_counter=:gtdb_order_counter=:gtdb_phylum_counter=:gtdb_species_counter=:heptad_counter=MCP-38H--2:lbd_counter=:name=N843617:ref_name_counter=],42989b72-f287-4c46-9538-1a69f5d130c9_2@MCPsignal.130.289:0[&&NHX:Sample=rhizpot1:Type=capture:capture_class=c__Alphaproteobacteria:capture_domain=d__Bacteria:capture_family=f__Azospirillaceae:capture_genus=g__Skermanella:capture_order=o__Azospirillales:capture_phylum=p__Proteobacteria:capture_species=s__Skermanella aerolata:heptad=MCP-38H]):5e-09[&&NHX:Sample_counter=rhizpot1--3:Type_counter=capture--3:capture_class_counter=c__Alphaproteobacteria--3:capture_domain_counter=d__Bacteria--3:capture_family_counter=f__Azospirillaceae--3:capture_genus_counter=g__Skermanella--3:capture_order_counter=o__Azospirillales--3:capture_phylum_counter=p__Proteobacteria--3:capture_species_counter=s__Skermanella aerolata--3:gtdb_class_counter=:gtdb_domain_counter=:gtdb_family_counter=:gtdb_genus_counter=:gtdb_order_counter=:gtdb_phylum_counter=:gtdb_species_counter=:heptad_counter=MCP-38H--3:lbd_counter=:name=N843619:ref_name_counter=],c8b78fa6-3e80-4d1c-ac8c-8a3b3211432f_4@MCPsignal.147.304:5e-09[&&NHX:Sample=rhizpot1:Type=capture:capture_class=c__Alphaproteobacteria:capture_domain=d__Bacteria:capture_family=f__Azospirillaceae:capture_genus=g__Skermanella:capture_order=o__Azospirillales:capture_phylum=p__Proteobacteria:capture_species=s__Skermanella aerolata:heptad=MCP-38H])0:5e-09[&&NHX:Sample_counter=rhizpot1--4:Type_counter=capture--4:capture_class_counter=c__Alphaproteobacteria--4:capture_domain_counter=d__Bacteria--4:capture_family_counter=f__Azospirillaceae--4:capture_genus_counter=g__Skermanella--4:capture_order_counter=o__Azospirillales--4:capture_phylum_counter=p__Proteobacteria--4:capture_species_counter=s__Skermanella aerolata--4:gtdb_class_counter=:gtdb_domain_counter=:gtdb_family_counter=:gtdb_genus_counter=:gtdb_order_counter=:gtdb_phylum_counter=:gtdb_species_counter=:heptad_counter=MCP-38H--4:lbd_counter=:name=N843621:ref_name_counter=])0:5e-09[&&NHX:Sample_counter=rhizpot1--4||rhizpot3--1:Type_counter=capture--5:besthit_avg=100.0:besthit_max=100.0:besthit_min=100.0:besthit_std=0:besthit_sum=100.0:bitscore_avg=170.0:bitscore_max=170.0:bitscore_min=170.0:bitscore_std=0:bitscore_sum=170.0:capture_class_counter=c__Alphaproteobacteria--4||c__Gammaproteobacteria--1:capture_domain_counter=d__Bacteria--5:capture_family_counter=f__Azospirillaceae--4||f__Pseudomonadaceae--1:capture_genus_counter=g__Pseudomonas_E--1||g__Skermanella--4:capture_order_counter=o__Azospirillales--4||o__Pseudomonadales--1:capture_phylum_counter=p__Proteobacteria--5:capture_species_counter=s__Pseudomonas_E sp900187455--1||s__Skermanella aerolata--4:evalue_avg=5e-55:evalue_max=5e-55:evalue_min=5e-55:evalue_std=0:evalue_sum=5e-55:gapopen_avg=0.0:gapopen_max=0.0:gapopen_min=0.0:gapopen_std=0:gapopen_sum=0.0:gtdb_class_counter=:gtdb_domain_counter=:gtdb_family_counter=:gtdb_genus_counter=:gtdb_order_counter=:gtdb_phylum_counter=:gtdb_species_counter=:heptad_counter=MCP-38H--5:lbd_counter=:length_avg=97.0:length_max=97.0:length_min=97.0:length_std=0:length_sum=97.0:mismatch_avg=0.0:mismatch_max=0.0:mismatch_min=0.0:mismatch_std=0:mismatch_sum=0.0:name=N843622:qcovhsp_avg=100.0:qcovhsp_max=100.0:qcovhsp_min=100.0:qcovhsp_std=0:qcovhsp_sum=100.0:qend_avg=97.0:qend_max=97.0:qend_min=97.0:qend_std=0:qend_sum=97.0:qstart_avg=1.0:qstart_max=1.0:qstart_min=1.0:qstart_std=0:qstart_sum=1.0:ref_name_counter=RS_GCF_000936425.1_protein.faa_NZ_AVFK01000015.1_57@PF00015_full_PFAM.258.441--1:scovhsp_avg=53.0:scovhsp_max=53.0:scovhsp_min=53.0:scovhsp_std=0:scovhsp_sum=53.0:send_avg=97.0:send_max=97.0:send_min=97.0:send_std=0:send_sum=97.0:sstart_avg=1.0:sstart_max=1.0:sstart_min=1.0:sstart_std=0:sstart_sum=1.0])0.916:0.00475449[&&NHX:Sample_counter=rhizpot1--4||rhizpot3--4:Type_counter=capture--8:besthit_avg=100.0:besthit_max=100.0:besthit_min=100.0:besthit_std=0:besthit_sum=100.0:bitscore_avg=170.0:bitscore_max=170.0:bitscore_min=170.0:bitscore_std=0:bitscore_sum=170.0:capture_class_counter=c__Alphaproteobacteria--6||c__Gammaproteobacteria--2:capture_domain_counter=d__Bacteria--8:capture_family_counter=f__Azospirillaceae--6||f__Pseudomonadaceae--2:capture_genus_counter=g__Pseudomonas_E--2||g__Skermanella--6:capture_order_counter=o__Azospirillales--6||o__Pseudomonadales--2:capture_phylum_counter=p__Proteobacteria--8:capture_species_counter=s__Pseudomonas_E cyclaminis--1||s__Pseudomonas_E sp900187455--1||s__Skermanella aerolata--6:evalue_avg=5e-55:evalue_max=5e-55:evalue_min=5e-55:evalue_std=0:evalue_sum=5e-55:gapopen_avg=0.0:gapopen_max=0.0:gapopen_min=0.0:gapopen_std=0:gapopen_sum=0.0:gtdb_class_counter=:gtdb_domain_counter=:gtdb_family_counter=:gtdb_genus_counter=:gtdb_order_counter=:gtdb_phylum_counter=:gtdb_species_counter=:heptad_counter=MCP-38H--8:lbd_counter=:length_avg=97.0:length_max=97.0:length_min=97.0:length_std=0:length_sum=97.0:mismatch_avg=0.0:mismatch_max=0.0:mismatch_min=0.0:mismatch_std=0:mismatch_sum=0.0:name=N843623:qcovhsp_avg=100.0:qcovhsp_max=100.0:qcovhsp_min=100.0:qcovhsp_std=0:qcovhsp_sum=100.0:qend_avg=97.0:qend_max=97.0:qend_min=97.0:qend_std=0:qend_sum=97.0:qstart_avg=1.0:qstart_max=1.0:qstart_min=1.0:qstart_std=0:qstart_sum=1.0:ref_name_counter=RS_GCF_000936425.1_protein.faa_NZ_AVFK01000015.1_57@PF00015_full_PFAM.258.441--1:scovhsp_avg=53.0:scovhsp_max=53.0:scovhsp_min=53.0:scovhsp_std=0:scovhsp_sum=53.0:send_avg=97.0:send_max=97.0:send_min=97.0:send_std=0:send_sum=97.0:sstart_avg=1.0:sstart_max=1.0:sstart_min=1.0:sstart_std=0:sstart_sum=1.0])0:5e-09[&&NHX:Sample_counter=rhizpot1--7||rhizpot3--9||rhiztom1--1:Type_counter=GTDB--1||capture--17:besthit_avg=98.60000000000001:besthit_max=100.0:besthit_min=95.8:besthit_std=2.4248711305964297:besthit_sum=295.8:bitscore_avg=177.0:bitscore_max=196.0:bitscore_min=165.0:bitscore_std=16.64331697709324:bitscore_sum=531.0:capture_class_counter=c__Actinomycetia--1||c__Alphaproteobacteria--7||c__Gammaproteobacteria--8||c__Myxococcia--1:capture_domain_counter=d__Bacteria--17:capture_family_counter=f__Azospirillaceae--6||f__Cellulomonadaceae--1||f__Enterobacteriaceae--1||f__Myxococcaceae--1||f__Pseudomonadaceae--6||f__Thiobacillaceae--1||f__Xanthobacteraceae--1:capture_genus_counter=g__Afipia--1||g__Cellulomonas--1||g__Myxococcus--1||g__PFJX01--1||g__Pectobacterium--1||g__Pseudomonas_E--6||g__Skermanella--6:capture_order_counter=o__Actinomycetales--1||o__Azospirillales--6||o__Burkholderiales--1||o__Enterobacterales--1||o__Myxococcales--1||o__Pseudomonadales--6||o__Rhizobiales--1:capture_phylum_counter=p__Actinobacteriota--1||p__Myxococcota--1||p__Proteobacteria--15:capture_species_counter=s__Afipia sp001897755--1||s__Cellulomonas persica--1||s__Myxococcus sp010998615--1||s__PFJX01 sp903835655--1||s__Pectobacterium polaris--1||s__Pseudomonas_E cyclaminis--3||s__Pseudomonas_E sp900187455--3||s__Skermanella aerolata--6:evalue_avg=1.0000000000013668e-53:evalue_max=2.95e-53:evalue_min=4.1e-65:evalue_std=1.68893457540424e-53:evalue_sum=3.0000000000041003e-53:gapopen_avg=0.3333333333333333:gapopen_max=1.0:gapopen_min=0.0:gapopen_std=0.5773502691896258:gapopen_sum=1.0:gtdb_class_counter=c__Alphaproteobacteria--1:gtdb_domain_counter=d__Bacteria--1:gtdb_family_counter=f__Azospirillaceae--1:gtdb_genus_counter=g__Skermanella--1:gtdb_order_counter=o__Azospirillales--1:gtdb_phylum_counter=p__Proteobacteria--1:gtdb_species_counter=s__Skermanella aerolata--1:heptad_counter=MCP-38H--18:lbd_counter=:lca_tree=s__Skermanella aerolata:length_avg=103.33333333333333:length_max=119.0:length_min=94.0:length_std=13.650396819628847:length_sum=310.0:mismatch_avg=0.6666666666666666:mismatch_max=2.0:mismatch_min=0.0:mismatch_std=1.1547005383792517:mismatch_sum=2.0:name=N843624:qcovhsp_avg=98.89999999999999:qcovhsp_max=100.0:qcovhsp_min=96.7:qcovhsp_std=1.9052558883257633:qcovhsp_sum=296.7:qend_avg=102.33333333333333:qend_max=116.0:qend_min=94.0:qend_std=11.930353445448855:qend_sum=307.0:qstart_avg=1.0:qstart_max=1.0:qstart_min=1.0:qstart_std=0.0:qstart_sum=3.0:ref_name_counter=RS_GCF_000936425.1_protein.faa_NZ_AVFK01000015.1_57@PF00015_full_PFAM.258.441--3:scovhsp_avg=56.46666666666667:scovhsp_max=65.0:scovhsp_min=51.4:scovhsp_std=7.433258594542056:scovhsp_sum=169.4:send_avg=103.33333333333333:send_max=119.0:send_min=94.0:send_std=13.650396819628847:send_sum=310.0:sstart_avg=1.0:sstart_max=1.0:sstart_min=1.0:sstart_std=0.0:sstart_sum=3.0])0:5e-09[&&NHX:Sample_counter=rhizpot1--7||rhizpot3--10||rhiztom1--1:Type_counter=GTDB--1||capture--18:besthit_avg=98.60000000000001:besthit_max=100.0:besthit_min=95.8:besthit_std=2.4248711305964297:besthit_sum=295.8:bitscore_avg=177.0:bitscore_max=196.0:bitscore_min=165.0:bitscore_std=16.64331697709324:bitscore_sum=531.0:capture_class_counter=c__Actinomycetia--1||c__Alphaproteobacteria--7||c__Gammaproteobacteria--9||c__Myxococcia--1:capture_domain_counter=d__Bacteria--18:capture_family_counter=f__Azospirillaceae--6||f__Cellulomonadaceae--1||f__Enterobacteriaceae--1||f__Myxococcaceae--1||f__Pseudomonadaceae--7||f__Thiobacillaceae--1||f__Xanthobacteraceae--1:capture_genus_counter=g__Afipia--1||g__Cellulomonas--1||g__Myxococcus--1||g__PFJX01--1||g__Pectobacterium--1||g__Pseudomonas_E--7||g__Skermanella--6:capture_order_counter=o__Actinomycetales--1||o__Azospirillales--6||o__Burkholderiales--1||o__Enterobacterales--1||o__Myxococcales--1||o__Pseudomonadales--7||o__Rhizobiales--1:capture_phylum_counter=p__Actinobacteriota--1||p__Myxococcota--1||p__Proteobacteria--16:capture_species_counter=s__Afipia sp001897755--1||s__Cellulomonas persica--1||s__Myxococcus sp010998615--1||s__PFJX01 sp903835655--1||s__Pectobacterium polaris--1||s__Pseudomonas_E cyclaminis--4||s__Pseudomonas_E sp900187455--3||s__Skermanella aerolata--6:evalue_avg=1.0000000000013668e-53:evalue_max=2.95e-53:evalue_min=4.1e-65:evalue_std=1.68893457540424e-53:evalue_sum=3.0000000000041003e-53:gapopen_avg=0.3333333333333333:gapopen_max=1.0:gapopen_min=0.0:gapopen_std=0.5773502691896258:gapopen_sum=1.0:gtdb_class_counter=c__Alphaproteobacteria--1:gtdb_domain_counter=d__Bacteria--1:gtdb_family_counter=f__Azospirillaceae--1:gtdb_genus_counter=g__Skermanella--1:gtdb_order_counter=o__Azospirillales--1:gtdb_phylum_counter=p__Proteobacteria--1:gtdb_species_counter=s__Skermanella aerolata--1:heptad_counter=MCP-38H--19:lbd_counter=:lca_tree=s__Skermanella aerolata:length_avg=103.33333333333333:length_max=119.0:length_min=94.0:length_std=13.650396819628847:length_sum=310.0:mismatch_avg=0.6666666666666666:mismatch_max=2.0:mismatch_min=0.0:mismatch_std=1.1547005383792517:mismatch_sum=2.0:name=N843625:qcovhsp_avg=98.89999999999999:qcovhsp_max=100.0:qcovhsp_min=96.7:qcovhsp_std=1.9052558883257633:qcovhsp_sum=296.7:qend_avg=102.33333333333333:qend_max=116.0:qend_min=94.0:qend_std=11.930353445448855:qend_sum=307.0:qstart_avg=1.0:qstart_max=1.0:qstart_min=1.0:qstart_std=0.0:qstart_sum=3.0:ref_name_counter=RS_GCF_000936425.1_protein.faa_NZ_AVFK01000015.1_57@PF00015_full_PFAM.258.441--3:scovhsp_avg=56.46666666666667:scovhsp_max=65.0:scovhsp_min=51.4:scovhsp_std=7.433258594542056:scovhsp_sum=169.4:send_avg=103.33333333333333:send_max=119.0:send_min=94.0:send_std=13.650396819628847:send_sum=310.0:sstart_avg=1.0:sstart_max=1.0:sstart_min=1.0:sstart_std=0.0:sstart_sum=3.0],(70f5bec6-c7ad-44b3-a67c-3828138e3dc9_5@MCPsignal.220.377:5e-09[&&NHX:Sample=rhizpot3:Type=capture:capture_class=c__Alphaproteobacteria:capture_domain=d__Bacteria:capture_family=f__Azospirillaceae:capture_genus=g__Skermanella:capture_order=o__Azospirillales:capture_phylum=p__Proteobacteria:capture_species=s__Skermanella aerolata:heptad=MCP-38H],231979c5-7c17-4747-a232-f2fceeb31d6c_2@MCPsignal.130.288:0.0048312[&&NHX:Sample=rhizpot3:Type=capture:capture_class=c__Gammaproteobacteria:capture_domain=d__Bacteria:capture_family=f__Pseudomonadaceae:capture_genus=g__Pseudomonas_E:capture_order=o__Pseudomonadales:capture_phylum=p__Proteobacteria:capture_species=s__Pseudomonas_E cyclaminis:heptad=MCP-38H])0:5e-09[&&NHX:Sample_counter=rhizpot3--2:Type_counter=capture--2:capture_class_counter=c__Alphaproteobacteria--1||c__Gammaproteobacteria--1:capture_domain_counter=d__Bacteria--2:capture_family_counter=f__Azospirillaceae--1||f__Pseudomonadaceae--1:capture_genus_counter=g__Pseudomonas_E--1||g__Skermanella--1:capture_order_counter=o__Azospirillales--1||o__Pseudomonadales--1:capture_phylum_counter=p__Proteobacteria--2:capture_species_counter=s__Pseudomonas_E cyclaminis--1||s__Skermanella aerolata--1:gtdb_class_counter=:gtdb_domain_counter=:gtdb_family_counter=:gtdb_genus_counter=:gtdb_order_counter=:gtdb_phylum_counter=:gtdb_species_counter=:heptad_counter=MCP-38H--2:lbd_counter=:name=N843628:ref_name_counter=])0:5e-09[&&NHX:Sample_counter=rhizpot1--7||rhizpot3--12||rhiztom1--1:Type_counter=GTDB--1||capture--20:besthit_avg=98.60000000000001:besthit_max=100.0:besthit_min=95.8:besthit_std=2.4248711305964297:besthit_sum=295.8:bitscore_avg=177.0:bitscore_max=196.0:bitscore_min=165.0:bitscore_std=16.64331697709324:bitscore_sum=531.0:capture_class_counter=c__Actinomycetia--1||c__Alphaproteobacteria--8||c__Gammaproteobacteria--10||c__Myxococcia--1:capture_domain_counter=d__Bacteria--20:capture_family_counter=f__Azospirillaceae--7||f__Cellulomonadaceae--1||f__Enterobacteriaceae--1||f__Myxococcaceae--1||f__Pseudomonadaceae--8||f__Thiobacillaceae--1||f__Xanthobacteraceae--1:capture_genus_counter=g__Afipia--1||g__Cellulomonas--1||g__Myxococcus--1||g__PFJX01--1||g__Pectobacterium--1||g__Pseudomonas_E--8||g__Skermanella--7:capture_order_counter=o__Actinomycetales--1||o__Azospirillales--7||o__Burkholderiales--1||o__Enterobacterales--1||o__Myxococcales--1||o__Pseudomonadales--8||o__Rhizobiales--1:capture_phylum_counter=p__Actinobacteriota--1||p__Myxococcota--1||p__Proteobacteria--18:capture_species_counter=s__Afipia sp001897755--1||s__Cellulomonas persica--1||s__Myxococcus sp010998615--1||s__PFJX01 sp903835655--1||s__Pectobacterium polaris--1||s__Pseudomonas_E cyclaminis--5||s__Pseudomonas_E sp900187455--3||s__Skermanella aerolata--7:evalue_avg=1.0000000000013668e-53:evalue_max=2.95e-53:evalue_min=4.1e-65:evalue_std=1.68893457540424e-53:evalue_sum=3.0000000000041003e-53:gapopen_avg=0.3333333333333333:gapopen_max=1.0:gapopen_min=0.0:gapopen_std=0.5773502691896258:gapopen_sum=1.0:gtdb_class_counter=c__Alphaproteobacteria--1:gtdb_domain_counter=d__Bacteria--1:gtdb_family_counter=f__Azospirillaceae--1:gtdb_genus_counter=g__Skermanella--1:gtdb_order_counter=o__Azospirillales--1:gtdb_phylum_counter=p__Proteobacteria--1:gtdb_species_counter=s__Skermanella aerolata--1:heptad_counter=MCP-38H--21:lbd_counter=:lca_tree=s__Skermanella aerolata:length_avg=103.33333333333333:length_max=119.0:length_min=94.0:length_std=13.650396819628847:length_sum=310.0:mismatch_avg=0.6666666666666666:mismatch_max=2.0:mismatch_min=0.0:mismatch_std=1.1547005383792517:mismatch_sum=2.0:name=N843629:qcovhsp_avg=98.89999999999999:qcovhsp_max=100.0:qcovhsp_min=96.7:qcovhsp_std=1.9052558883257633:qcovhsp_sum=296.7:qend_avg=102.33333333333333:qend_max=116.0:qend_min=94.0:qend_std=11.930353445448855:qend_sum=307.0:qstart_avg=1.0:qstart_max=1.0:qstart_min=1.0:qstart_std=0.0:qstart_sum=3.0:ref_name_counter=RS_GCF_000936425.1_protein.faa_NZ_AVFK01000015.1_57@PF00015_full_PFAM.258.441--3:scovhsp_avg=56.46666666666667:scovhsp_max=65.0:scovhsp_min=51.4:scovhsp_std=7.433258594542056:scovhsp_sum=169.4:send_avg=103.33333333333333:send_max=119.0:send_min=94.0:send_std=13.650396819628847:send_sum=310.0:sstart_avg=1.0:sstart_max=1.0:sstart_min=1.0:sstart_std=0.0:sstart_sum=3.0],(1d22f5d2-04c5-4b33-a0b9-5a9828073e96_5@MCPsignal.320.479:0[&&NHX:Sample=rhizpot3:Type=capture:capture_class=c__Alphaproteobacteria:capture_domain=d__Bacteria:capture_family=f__Azospirillaceae:capture_genus=g__Skermanella:capture_order=o__Azospirillales:capture_phylum=p__Proteobacteria:capture_species=s__Skermanella aerolata:heptad=MCP-38H],cc47de6f-c3fc-4db6-886e-598232f7e141_5@MCPsignal.178.337:0[&&NHX:Sample=rhizpot3:Type=capture:capture_class=c__Gammaproteobacteria:capture_domain=d__Bacteria:capture_family=f__Pseudomonadaceae:capture_genus=g__Pseudomonas_E:capture_order=o__Pseudomonadales:capture_phylum=p__Proteobacteria:capture_species=s__Pseudomonas_E cyclaminis:heptad=MCP-38H]):5e-09[&&NHX:Sample_counter=rhizpot3--2:Type_counter=capture--2:capture_class_counter=c__Alphaproteobacteria--1||c__Gammaproteobacteria--1:capture_domain_counter=d__Bacteria--2:capture_family_counter=f__Azospirillaceae--1||f__Pseudomonadaceae--1:capture_genus_counter=g__Pseudomonas_E--1||g__Skermanella--1:capture_order_counter=o__Azospirillales--1||o__Pseudomonadales--1:capture_phylum_counter=p__Proteobacteria--2:capture_species_counter=s__Pseudomonas_E cyclaminis--1||s__Skermanella aerolata--1:gtdb_class_counter=:gtdb_domain_counter=:gtdb_family_counter=:gtdb_genus_counter=:gtdb_order_counter=:gtdb_phylum_counter=:gtdb_species_counter=:heptad_counter=MCP-38H--2:lbd_counter=:name=N843632:ref_name_counter=])0.477:6e-09[&&NHX:Sample_counter=rhizpot1--7||rhizpot3--14||rhiztom1--1:Type_counter=GTDB--1||capture--22:besthit_avg=98.60000000000001:besthit_max=100.0:besthit_min=95.8:besthit_std=2.4248711305964297:besthit_sum=295.8:bitscore_avg=177.0:bitscore_max=196.0:bitscore_min=165.0:bitscore_std=16.64331697709324:bitscore_sum=531.0:capture_class_counter=c__Actinomycetia--1||c__Alphaproteobacteria--9||c__Gammaproteobacteria--11||c__Myxococcia--1:capture_domain_counter=d__Bacteria--22:capture_family_counter=f__Azospirillaceae--8||f__Cellulomonadaceae--1||f__Enterobacteriaceae--1||f__Myxococcaceae--1||f__Pseudomonadaceae--9||f__Thiobacillaceae--1||f__Xanthobacteraceae--1:capture_genus_counter=g__Afipia--1||g__Cellulomonas--1||g__Myxococcus--1||g__PFJX01--1||g__Pectobacterium--1||g__Pseudomonas_E--9||g__Skermanella--8:capture_order_counter=o__Actinomycetales--1||o__Azospirillales--8||o__Burkholderiales--1||o__Enterobacterales--1||o__Myxococcales--1||o__Pseudomonadales--9||o__Rhizobiales--1:capture_phylum_counter=p__Actinobacteriota--1||p__Myxococcota--1||p__Proteobacteria--20:capture_species_counter=s__Afipia sp001897755--1||s__Cellulomonas persica--1||s__Myxococcus sp010998615--1||s__PFJX01 sp903835655--1||s__Pectobacterium polaris--1||s__Pseudomonas_E cyclaminis--6||s__Pseudomonas_E sp900187455--3||s__Skermanella aerolata--8:evalue_avg=1.0000000000013668e-53:evalue_max=2.95e-53:evalue_min=4.1e-65:evalue_std=1.68893457540424e-53:evalue_sum=3.0000000000041003e-53:gapopen_avg=0.3333333333333333:gapopen_max=1.0:gapopen_min=0.0:gapopen_std=0.5773502691896258:gapopen_sum=1.0:gtdb_class_counter=c__Alphaproteobacteria--1:gtdb_domain_counter=d__Bacteria--1:gtdb_family_counter=f__Azospirillaceae--1:gtdb_genus_counter=g__Skermanella--1:gtdb_order_counter=o__Azospirillales--1:gtdb_phylum_counter=p__Proteobacteria--1:gtdb_species_counter=s__Skermanella aerolata--1:heptad_counter=MCP-38H--23:lbd_counter=:lca_tree=s__Skermanella aerolata:length_avg=103.33333333333333:length_max=119.0:length_min=94.0:length_std=13.650396819628847:length_sum=310.0:mismatch_avg=0.6666666666666666:mismatch_max=2.0:mismatch_min=0.0:mismatch_std=1.1547005383792517:mismatch_sum=2.0:name=N843633:qcovhsp_avg=98.89999999999999:qcovhsp_max=100.0:qcovhsp_min=96.7:qcovhsp_std=1.9052558883257633:qcovhsp_sum=296.7:qend_avg=102.33333333333333:qend_max=116.0:qend_min=94.0:qend_std=11.930353445448855:qend_sum=307.0:qstart_avg=1.0:qstart_max=1.0:qstart_min=1.0:qstart_std=0.0:qstart_sum=3.0:ref_name_counter=RS_GCF_000936425.1_protein.faa_NZ_AVFK01000015.1_57@PF00015_full_PFAM.258.441--3:scovhsp_avg=56.46666666666667:scovhsp_max=65.0:scovhsp_min=51.4:scovhsp_std=7.433258594542056:scovhsp_sum=169.4:send_avg=103.33333333333333:send_max=119.0:send_min=94.0:send_std=13.650396819628847:send_sum=310.0:sstart_avg=1.0:sstart_max=1.0:sstart_min=1.0:sstart_std=0.0:sstart_sum=3.0],(16e9fac9-0daa-4204-9025-1a0e9dec5763_2@MCPsignal.204.295:0.0114183[&&NHX:Sample=rhizpot3:Type=capture:capture_class=c__Gammaproteobacteria:capture_domain=d__Bacteria:capture_family=f__Pseudomonadaceae:capture_genus=g__Pseudomonas_E:capture_order=o__Pseudomonadales:capture_phylum=p__Proteobacteria:capture_species=s__Pseudomonas_E cyclaminis:heptad=MCP-38H],4cad7e8f-4cdb-4480-8854-b725ece287bb_2@MCPsignal.2.130:5e-09[&&NHX:Sample=rhizpot1:Type=capture:capture_class=c__Gammaproteobacteria:capture_domain=d__Bacteria:capture_family=f__Enterobacteriaceae:capture_genus=g__Pectobacterium:capture_order=o__Enterobacterales:capture_phylum=p__Proteobacteria:capture_species=s__Pectobacterium polaris:heptad=MCP-38H])0:5e-09[&&NHX:Sample_counter=rhizpot1--1||rhizpot3--1:Type_counter=capture--2:capture_class_counter=c__Gammaproteobacteria--2:capture_domain_counter=d__Bacteria--2:capture_family_counter=f__Enterobacteriaceae--1||f__Pseudomonadaceae--1:capture_genus_counter=g__Pectobacterium--1||g__Pseudomonas_E--1:capture_order_counter=o__Enterobacterales--1||o__Pseudomonadales--1:capture_phylum_counter=p__Proteobacteria--2:capture_species_counter=s__Pectobacterium polaris--1||s__Pseudomonas_E cyclaminis--1:gtdb_class_counter=:gtdb_domain_counter=:gtdb_family_counter=:gtdb_genus_counter=:gtdb_order_counter=:gtdb_phylum_counter=:gtdb_species_counter=:heptad_counter=MCP-38H--2:lbd_counter=:name=N843636:ref_name_counter=])0:5e-09[&&NHX:Sample_counter=rhizpot1--8||rhizpot3--15||rhiztom1--1:Type_counter=GTDB--1||capture--24:besthit_avg=98.60000000000001:besthit_max=100.0:besthit_min=95.8:besthit_std=2.4248711305964297:besthit_sum=295.8:bitscore_avg=177.0:bitscore_max=196.0:bitscore_min=165.0:bitscore_std=16.64331697709324:bitscore_sum=531.0:capture_class_counter=c__Actinomycetia--1||c__Alphaproteobacteria--9||c__Gammaproteobacteria--13||c__Myxococcia--1:capture_domain_counter=d__Bacteria--24:capture_family_counter=f__Azospirillaceae--8||f__Cellulomonadaceae--1||f__Enterobacteriaceae--2||f__Myxococcaceae--1||f__Pseudomonadaceae--10||f__Thiobacillaceae--1||f__Xanthobacteraceae--1:capture_genus_counter=g__Afipia--1||g__Cellulomonas--1||g__Myxococcus--1||g__PFJX01--1||g__Pectobacterium--2||g__Pseudomonas_E--10||g__Skermanella--8:capture_order_counter=o__Actinomycetales--1||o__Azospirillales--8||o__Burkholderiales--1||o__Enterobacterales--2||o__Myxococcales--1||o__Pseudomonadales--10||o__Rhizobiales--1:capture_phylum_counter=p__Actinobacteriota--1||p__Myxococcota--1||p__Proteobacteria--22:capture_species_counter=s__Afipia sp001897755--1||s__Cellulomonas persica--1||s__Myxococcus sp010998615--1||s__PFJX01 sp903835655--1||s__Pectobacterium polaris--2||s__Pseudomonas_E cyclaminis--7||s__Pseudomonas_E sp900187455--3||s__Skermanella aerolata--8:evalue_avg=1.0000000000013668e-53:evalue_max=2.95e-53:evalue_min=4.1e-65:evalue_std=1.68893457540424e-53:evalue_sum=3.0000000000041003e-53:gapopen_avg=0.3333333333333333:gapopen_max=1.0:gapopen_min=0.0:gapopen_std=0.5773502691896258:gapopen_sum=1.0:gtdb_class_counter=c__Alphaproteobacteria--1:gtdb_domain_counter=d__Bacteria--1:gtdb_family_counter=f__Azospirillaceae--1:gtdb_genus_counter=g__Skermanella--1:gtdb_order_counter=o__Azospirillales--1:gtdb_phylum_counter=p__Proteobacteria--1:gtdb_species_counter=s__Skermanella aerolata--1:heptad_counter=MCP-38H--25:lbd_counter=:lca_tree=s__Skermanella aerolata:length_avg=103.33333333333333:length_max=119.0:length_min=94.0:length_std=13.650396819628847:length_sum=310.0:mismatch_avg=0.6666666666666666:mismatch_max=2.0:mismatch_min=0.0:mismatch_std=1.1547005383792517:mismatch_sum=2.0:name=N843637:qcovhsp_avg=98.89999999999999:qcovhsp_max=100.0:qcovhsp_min=96.7:qcovhsp_std=1.9052558883257633:qcovhsp_sum=296.7:qend_avg=102.33333333333333:qend_max=116.0:qend_min=94.0:qend_std=11.930353445448855:qend_sum=307.0:qstart_avg=1.0:qstart_max=1.0:qstart_min=1.0:qstart_std=0.0:qstart_sum=3.0:ref_name_counter=RS_GCF_000936425.1_protein.faa_NZ_AVFK01000015.1_57@PF00015_full_PFAM.258.441--3:scovhsp_avg=56.46666666666667:scovhsp_max=65.0:scovhsp_min=51.4:scovhsp_std=7.433258594542056:scovhsp_sum=169.4:send_avg=103.33333333333333:send_max=119.0:send_min=94.0:send_std=13.650396819628847:send_sum=310.0:sstart_avg=1.0:sstart_max=1.0:sstart_min=1.0:sstart_std=0.0:sstart_sum=3.0])0.481:0.00468874[&&NHX:Sample_counter=rhizpot1--8||rhizpot2--1||rhizpot3--16||rhiztom1--1:Type_counter=GTDB--1||capture--26:besthit_avg=98.95:besthit_max=100.0:besthit_min=95.8:besthit_std=2.1000000000000014:besthit_sum=395.8:bitscore_avg=184.75:bitscore_max=208.0:bitscore_min=165.0:bitscore_std=20.61350689879494:bitscore_sum=739.0:capture_class_counter=c__Actinomycetia--1||c__Alphaproteobacteria--9||c__Gammaproteobacteria--15||c__Myxococcia--1:capture_domain_counter=d__Bacteria--26:capture_family_counter=f__Azospirillaceae--8||f__Burkholderiaceae--1||f__Cellulomonadaceae--1||f__Enterobacteriaceae--2||f__Myxococcaceae--1||f__Pseudomonadaceae--11||f__Thiobacillaceae--1||f__Xanthobacteraceae--1:capture_genus_counter=g__Afipia--1||g__Cellulomonas--1||g__Myxococcus--1||g__PFJX01--1||g__Paraburkholderia--1||g__Pectobacterium--2||g__Pseudomonas_E--11||g__Skermanella--8:capture_order_counter=o__Actinomycetales--1||o__Azospirillales--8||o__Burkholderiales--2||o__Enterobacterales--2||o__Myxococcales--1||o__Pseudomonadales--11||o__Rhizobiales--1:capture_phylum_counter=p__Actinobacteriota--1||p__Myxococcota--1||p__Proteobacteria--24:capture_species_counter=s__Afipia sp001897755--1||s__Cellulomonas persica--1||s__Myxococcus sp010998615--1||s__PFJX01 sp903835655--1||s__Paraburkholderia unamae--1||s__Pectobacterium polaris--2||s__Pseudomonas_E cyclaminis--8||s__Pseudomonas_E sp900187455--3||s__Skermanella aerolata--8:evalue_avg=7.500000000010251e-54:evalue_max=2.95e-53:evalue_min=7.24e-70:evalue_std=1.4668560483785098e-53:evalue_sum=3.0000000000041003e-53:gapopen_avg=0.25:gapopen_max=1.0:gapopen_min=0.0:gapopen_std=0.5:gapopen_sum=1.0:gtdb_class_counter=c__Alphaproteobacteria--1:gtdb_domain_counter=d__Bacteria--1:gtdb_family_counter=f__Azospirillaceae--1:gtdb_genus_counter=g__Skermanella--1:gtdb_order_counter=o__Azospirillales--1:gtdb_phylum_counter=p__Proteobacteria--1:gtdb_species_counter=s__Skermanella aerolata--1:heptad_counter=MCP-38H--27:lbd_counter=:lca_tree=s__Skermanella aerolata:length_avg=107.0:length_max=119.0:length_min=94.0:length_std=13.341664064126334:length_sum=428.0:mismatch_avg=0.5:mismatch_max=2.0:mismatch_min=0.0:mismatch_std=1.0:mismatch_sum=2.0:name=N843638:qcovhsp_avg=99.175:qcovhsp_max=100.0:qcovhsp_min=96.7:qcovhsp_std=1.6499999999999986:qcovhsp_sum=396.7:qend_avg=106.25:qend_max=118.0:qend_min=94.0:qend_std=12.5:qend_sum=425.0:qstart_avg=1.0:qstart_max=1.0:qstart_min=1.0:qstart_std=0.0:qstart_sum=4.0:ref_name_counter=RS_GCF_000936425.1_protein.faa_NZ_AVFK01000015.1_57@PF00015_full_PFAM.258.441--4:scovhsp_avg=58.475:scovhsp_max=65.0:scovhsp_min=51.4:scovhsp_std=7.277991939172966:scovhsp_sum=233.9:send_avg=107.0:send_max=119.0:send_min=94.0:send_std=13.341664064126334:send_sum=428.0:sstart_avg=1.0:sstart_max=1.0:sstart_min=1.0:sstart_std=0.0:sstart_sum=4.0])0.628:0.00245821[&&NHX:Sample_counter=rhizpot1--28||rhizpot2--3||rhizpot3--25||rhiztom1--7||rhiztom2--1||rhiztom3--2:Type_counter=GTDB--1||capture--66:besthit_avg=97.57692307692308:besthit_max=100.0:besthit_min=91.2:besthit_std=2.465141593686471:besthit_sum=1268.5:bitscore_avg=184.23076923076923:bitscore_max=208.0:bitscore_min=157.0:bitscore_std=19.30955655521313:bitscore_sum=2395.0:capture_class_counter=c__Actinomycetia--4||c__Alphaproteobacteria--24||c__Deferribacteres--1||c__Gammaproteobacteria--35||c__Myxococcia--1||c__Spirochaetia--1:capture_domain_counter=d__Bacteria--66:capture_family_counter=f__Azospirillaceae--11||f__Burkholderiaceae--6||f__Cellulomonadaceae--1||f__Denitrovibrionaceae--1||f__Dongiaceae--1||f__Enterobacteriaceae--3||f__Geodermatophilaceae--3||f__Halomonadaceae--2||f__Myxococcaceae--1||f__Pseudomonadaceae--22||f__Termitinemataceae--1||f__Thiobacillaceae--1||f__Vibrionaceae--1||f__Xanthobacteraceae--12:capture_genus_counter=g__Afipia--1||g__Bradyrhizobium--1||g__Cellulomonas--1||g__Comamonas--5||g__Dongia--1||g__Geodermatophilus--3||g__Geovibrio--1||g__Kushneria--1||g__Myxococcus--1||g__Oceanospirillum--1||g__PFJX01--1||g__Pantoea--1||g__Paraburkholderia--1||g__Pectobacterium--2||g__Pseudolabrys--5||g__Pseudomonas_E--22||g__SG-bin9--5||g__Skermanella--11||g__UBA12037--1||g__Vibrio--1:capture_order_counter=o__Actinomycetales--1||o__Azospirillales--11||o__Burkholderiales--7||o__Deferribacterales--1||o__Dongiales--1||o__Enterobacterales--4||o__Mycobacteriales--3||o__Myxococcales--1||o__Pseudomonadales--24||o__Rhizobiales--12||o__Treponematales--1:capture_phylum_counter=p__Actinobacteriota--4||p__Deferribacterota--1||p__Myxococcota--1||p__Proteobacteria--59||p__Spirochaetota--1:capture_species_counter=s__Afipia sp001897755--1||s__Bradyrhizobium sp900103365--1||s__Cellulomonas persica--1||s__Comamonas odontotermitis--5||s__Dongia sp000620685--1||s__Geodermatophilus amargosae--3||s__Geovibrio thiophilus--1||s__Kushneria phosphatilytica--1||s__Myxococcus sp010998615--1||s__Oceanospirillum linum--1||s__PFJX01 sp903835655--1||s__Pantoea cypripedii_A--1||s__Paraburkholderia unamae--1||s__Pectobacterium polaris--2||s__Pseudolabrys sp003133345--4||s__Pseudolabrys sp903929045--1||s__Pseudomonas_E allokribbensis--1||s__Pseudomonas_E cyclaminis--8||s__Pseudomonas_E fluorescens_AJ--1||s__Pseudomonas_E sp014268975--1||s__Pseudomonas_E sp900187455--11||s__SG-bin9 sp002083525--5||s__Skermanella aerolata--11||s__UBA12037 sp003527485--1||s__Vibrio fortis--1:evalue_avg=3.3346946307692554e-51:evalue_max=4.22e-50:evalue_min=7.24e-70:evalue_std=1.168043323916346e-50:evalue_sum=4.335103020000032e-50:gapopen_avg=0.3076923076923077:gapopen_max=1.0:gapopen_min=0.0:gapopen_std=0.48038446141526137:gapopen_sum=4.0:gtdb_class_counter=c__Alphaproteobacteria--1:gtdb_domain_counter=d__Bacteria--1:gtdb_family_counter=f__Azospirillaceae--1:gtdb_genus_counter=g__Skermanella--1:gtdb_order_counter=o__Azospirillales--1:gtdb_phylum_counter=p__Proteobacteria--1:gtdb_species_counter=s__Skermanella aerolata--1:heptad_counter=MCP-38H--67:lbd_counter=:lca_tree=s__Skermanella aerolata:length_avg=108.46153846153847:length_max=119.0:length_min=93.0:length_std=11.794175007289153:length_sum=1410.0:mismatch_avg=2.230769230769231:mismatch_max=9.0:mismatch_min=0.0:mismatch_std=2.554533426213293:mismatch_sum=29.0:name=N843639:qcovhsp_avg=99.47692307692309:qcovhsp_max=100.0:qcovhsp_min=96.7:qcovhsp_std=0.9319816219163028:qcovhsp_sum=1293.2:qend_avg=108.15384615384616:qend_max=119.0:qend_min=92.0:qend_std=11.667948647514079:qend_sum=1406.0:qstart_avg=1.0769230769230769:qstart_max=2.0:qstart_min=1.0:qstart_std=0.2773500981126146:qstart_sum=14.0:ref_name_counter=RS_GCF_000936425.1_protein.faa_NZ_AVFK01000015.1_57@PF00015_full_PFAM.258.441--13:scovhsp_avg=59.215384615384615:scovhsp_max=65.0:scovhsp_min=50.8:scovhsp_std=6.420519988527171:scovhsp_sum=769.8:send_avg=112.53846153846153:send_max=119.0:send_min=94.0:send_std=8.790291847784735:send_sum=1463.0:sstart_avg=5.153846153846154:sstart_max=25.0:sstart_min=1.0:sstart_std=8.335128011875941:sstart_sum=67.0])0.011:0.212996[&&NHX:Sample_counter=rhizpot1--66||rhizpot2--5||rhizpot3--51||rhiztom1--10||rhiztom2--3||rhiztom3--6:Type_counter=GTDB--3||capture--141:besthit_avg=92.87826086956521:besthit_max=100.0:besthit_min=63.8:besthit_std=9.171346511714878:besthit_sum=2136.2:bitscore_avg=175.69565217391303:bitscore_max=208.0:bitscore_min=119.0:bitscore_std=22.40623854402384:bitscore_sum=4041.0:capture_class_counter=c__Actinomycetia--11||c__Alphaproteobacteria--45||c__Bacilli--2||c__Deferribacteres--1||c__Desulfuromonadia--1||c__Gammaproteobacteria--69||c__Magnetococcia--1||c__Myxococcia--1||c__Ozemobacteria--1||c__Planctomycetia--1||c__Spirochaetia--7||c__Synergistia--1:capture_domain_counter=d__Bacteria--141:capture_family_counter=f__Aeromonadaceae--2||f__Alteromonadaceae--1||f__Aminobacteriaceae--1||f__Azospirillaceae--13||f__Beijerinckiaceae--8||f__Burkholderiaceae--16||f__Celerinatantimonadaceae--1||f__Cellulomonadaceae--5||f__Cellvibrionaceae--2||f__Denitrovibrionaceae--1||f__Dongiaceae--1||f__Enterobacteriaceae--5||f__Gemmataceae--1||f__Geodermatophilaceae--6||f__Halomonadaceae--3||f__Magnetaquicoccaceae--1||f__Myxococcaceae--1||f__NBRC-103111--1||f__Nitrincolaceae--2||f__Oleiphilaceae--1||f__Ozemobacteraceae--1||f__Paenibacillaceae--1||f__Pseudomonadaceae--29||f__Pseudopelobacteraceae--1||f__Rhizobiaceae--1||f__Rhodobacteraceae--3||f__Rhodocyclaceae--2||f__Sedimenticolaceae--1||f__Sphingomonadaceae--1||f__Termitinemataceae--5||f__Thiobacillaceae--1||f__UBA12059--2||f__Vibrionaceae--2||f__XN24--1||f__Xanthobacteraceae--18:capture_genus_counter=g__Aeromonas--2||g__Afipia--1||g__Agrobacterium--1||g__Aliagarivorans--1||g__BOG-933--1||g__Bordetella_C--1||g__Bowmanella--1||g__Bradyrhizobium--1||g__Cellulomonas--5||g__Cellvibrio--2||g__Comamonas--5||g__Dongia--1||g__Epibacterium--3||g__Gemmata--1||g__Geodermatophilus--6||g__Geovibrio--1||g__Halomonas_A--1||g__JACRCG01--1||g__JADJCH01--6||g__Kushneria--1||g__Marinobacter--1||g__Marinobacterium--1||g__Methylobacterium--8||g__Myxococcus--1||g__Nitrincola--1||g__Novosphingobium--1||g__Oceanospirillum--1||g__Ozemobacter--1||g__PFJX01--1||g__Paenibacillus_G--1||g__Pantoea--1||g__Paraburkholderia--4||g__Pectobacterium--3||g__Pseudolabrys--11||g__Pseudomonas_E--29||g__QGON01--1||g__Rahnella--1||g__SG-bin9--5||g__SZUA-370--2||g__Skermanella--12||g__Thermobacillus--1||g__UBA12037--5||g__UBA1934--1||g__Vibrio--2||g__WMHbin3--1||g__WRKN01--1||g__XN24--1||g__Zoogloea--1:capture_order_counter=o__Actinomycetales--5||o__Azospirillales--13||o__Burkholderiales--19||o__Chromatiales--1||o__Deferribacterales--1||o__Dongiales--1||o__Enterobacterales--11||o__Gemmatales--1||o__Geobacterales--1||o__Magnetococcales--1||o__Mycobacteriales--6||o__Myxococcales--1||o__Ozemobacterales--1||o__Paenibacillales--2||o__Pseudomonadales--37||o__Rhizobiales--27||o__Rhodobacterales--3||o__Sphingomonadales--1||o__Synergistales--1||o__Treponematales--7||o__XN24--1:capture_phylum_counter=p__Actinobacteriota--11||p__Deferribacterota--1||p__Desulfobacterota--1||p__Firmicutes--2||p__Myxococcota--1||p__Planctomycetota--1||p__Proteobacteria--115||p__Riflebacteria--1||p__Spirochaetota--7||p__Synergistota--1:capture_species_counter=s__Aeromonas media--2||s__Afipia sp001897755--1||s__Agrobacterium skierniewicense--1||s__Aliagarivorans marinus--1||s__BOG-933 sp003165295--1||s__Bordetella_C aloeverae--1||s__Bowmanella dokdonensis--1||s__Bradyrhizobium sp900103365--1||s__Cellulomonas persica--1||s__Cellulomonas sp017744555--4||s__Cellvibrio sp002007605--2||s__Comamonas odontotermitis--5||s__Dongia sp000620685--1||s__Epibacterium aquimaris--3||s__Gemmata obscuriglobus--1||s__Geodermatophilus amargosae--4||s__Geodermatophilus ruber--2||s__Geovibrio thiophilus--1||s__Halomonas_A qijiaojingensis--1||s__JACRCG01 sp903925005--1||s__JADJCH01 sp016703325--6||s__Kushneria phosphatilytica--1||s__Marinobacter sp003441595--1||s__Marinobacterium sp019061305--1||s__Methylobacterium platani--8||s__Myxococcus sp010998615--1||s__Nitrincola tibetensis--1||s__Novosphingobium aerophilum--1||s__Oceanospirillum linum--1||s__Ozemobacter sp012517355--1||s__PFJX01 sp903835655--1||s__Paenibacillus_G puerhi--1||s__Pantoea cypripedii_A--1||s__Paraburkholderia solisilvae--3||s__Paraburkholderia unamae--1||s__Pectobacterium aroidearum--1||s__Pectobacterium polaris--2||s__Pseudolabrys sp003133345--10||s__Pseudolabrys sp903929045--1||s__Pseudomonas_E allokribbensis--1||s__Pseudomonas_E cyclaminis--8||s__Pseudomonas_E fluorescens_AJ--1||s__Pseudomonas_E gingeri_D--1||s__Pseudomonas_E graminis_B--1||s__Pseudomonas_E guineae--1||s__Pseudomonas_E putida_E--1||s__Pseudomonas_E sp003053805--1||s__Pseudomonas_E sp014268975--3||s__Pseudomonas_E sp900187455--11||s__QGON01 sp003349915--1||s__Rahnella aceris--1||s__SG-bin9 sp002083525--5||s__SZUA-370 sp016938515--2||s__Skermanella aerolata--12||s__Thermobacillus xylanilyticus--1||s__UBA12037 sp003527485--5||s__UBA1934 sp002337055--1||s__Vibrio fortis--1||s__Vibrio ponticus--1||s__WMHbin3 sp015228895--1||s__WRKN01 sp009778055--1||s__XN24 sp011064545--1||s__Zoogloea sp017309145--1:evalue_avg=3.095652173921776e-36:evalue_max=7.12e-35:evalue_min=7.24e-70:evalue_std=1.4846226280861813e-35:evalue_sum=7.120000000020085e-35:gapopen_avg=0.2608695652173913:gapopen_max=1.0:gapopen_min=0.0:gapopen_std=0.44897775854487953:gapopen_sum=6.0:gtdb_class_counter=c__Alphaproteobacteria--3:gtdb_domain_counter=d__Bacteria--3:gtdb_family_counter=f__Azospirillaceae--3:gtdb_genus_counter=g__Skermanella--3:gtdb_order_counter=o__Azospirillales--3:gtdb_phylum_counter=p__Proteobacteria--3:gtdb_species_counter=s__Skermanella aerolata--1||s__Skermanella mucosa--1||s__Skermanella stibiiresistens--1:heptad_counter=MCP-38H--144:lbd_counter=:lca_tree=g__Skermanella:length_avg=109.95652173913044:length_max=177.0:length_min=93.0:length_std=18.081829807017886:length_sum=2529.0:mismatch_avg=8.304347826086957:mismatch_max=63.0:mismatch_min=0.0:mismatch_std=13.775587044441057:mismatch_sum=191.0:name=N843640:qcovhsp_avg=99.16086956521738:qcovhsp_max=100.0:qcovhsp_min=95.2:qcovhsp_std=1.4677562128620856:qcovhsp_sum=2280.7:qend_avg=109.78260869565217:qend_max=176.0:qend_min=92.0:qend_std=17.83244367524625:qend_sum=2525.0:qstart_avg=1.1304347826086956:qstart_max=2.0:qstart_min=1.0:qstart_std=0.34435022157509093:qstart_sum=26.0:ref_name_counter=RS_GCF_000576635.1_protein.faa_NZ_AVFL01000002.1_162@PF00015_full_PFAM.258.436--1||RS_GCF_000936425.1_protein.faa_NZ_AVFK01000015.1_57@PF00015_full_PFAM.258.441--21||RS_GCF_016765655.1_protein.faa_NZ_JAETGP010000002.1_95@PF00015_full_PFAM.197.436--1:scovhsp_avg=59.13913043478261:scovhsp_max=74.1:scovhsp_min=50.8:scovhsp_std=6.63823218049907:scovhsp_sum=1360.2:send_avg=117.04347826086956:send_max=238.0:send_min=94.0:send_std=27.757846164920917:send_sum=2692.0:sstart_avg=8.130434782608695:sstart_max=62.0:sstart_min=1.0:sstart_std=14.539302058483623:sstart_sum=187.0])0:5e-09[&&NHX:Sample_counter=rhizpot1--67||rhizpot2--5||rhizpot3--51||rhiztom1--10||rhiztom2--3||rhiztom3--6:Type_counter=GTDB--3||capture--142:besthit_avg=92.87826086956521:besthit_max=100.0:besthit_min=63.8:besthit_std=9.171346511714878:besthit_sum=2136.2:bitscore_avg=175.69565217391303:bitscore_max=208.0:bitscore_min=119.0:bitscore_std=22.40623854402384:bitscore_sum=4041.0:capture_class_counter=c__Actinomycetia--11||c__Alphaproteobacteria--45||c__Bacilli--2||c__Deferribacteres--1||c__Desulfuromonadia--1||c__Gammaproteobacteria--70||c__Magnetococcia--1||c__Myxococcia--1||c__Ozemobacteria--1||c__Planctomycetia--1||c__Spirochaetia--7||c__Synergistia--1:capture_domain_counter=d__Bacteria--142:capture_family_counter=f__Aeromonadaceae--2||f__Alteromonadaceae--1||f__Aminobacteriaceae--1||f__Azospirillaceae--13||f__Beijerinckiaceae--8||f__Burkholderiaceae--17||f__Celerinatantimonadaceae--1||f__Cellulomonadaceae--5||f__Cellvibrionaceae--2||f__Denitrovibrionaceae--1||f__Dongiaceae--1||f__Enterobacteriaceae--5||f__Gemmataceae--1||f__Geodermatophilaceae--6||f__Halomonadaceae--3||f__Magnetaquicoccaceae--1||f__Myxococcaceae--1||f__NBRC-103111--1||f__Nitrincolaceae--2||f__Oleiphilaceae--1||f__Ozemobacteraceae--1||f__Paenibacillaceae--1||f__Pseudomonadaceae--29||f__Pseudopelobacteraceae--1||f__Rhizobiaceae--1||f__Rhodobacteraceae--3||f__Rhodocyclaceae--2||f__Sedimenticolaceae--1||f__Sphingomonadaceae--1||f__Termitinemataceae--5||f__Thiobacillaceae--1||f__UBA12059--2||f__Vibrionaceae--2||f__XN24--1||f__Xanthobacteraceae--18:capture_genus_counter=g__Aeromonas--2||g__Afipia--1||g__Agrobacterium--1||g__Aliagarivorans--1||g__BOG-933--1||g__Bordetella_C--1||g__Bowmanella--1||g__Bradyrhizobium--1||g__Cellulomonas--5||g__Cellvibrio--2||g__Comamonas--6||g__Dongia--1||g__Epibacterium--3||g__Gemmata--1||g__Geodermatophilus--6||g__Geovibrio--1||g__Halomonas_A--1||g__JACRCG01--1||g__JADJCH01--6||g__Kushneria--1||g__Marinobacter--1||g__Marinobacterium--1||g__Methylobacterium--8||g__Myxococcus--1||g__Nitrincola--1||g__Novosphingobium--1||g__Oceanospirillum--1||g__Ozemobacter--1||g__PFJX01--1||g__Paenibacillus_G--1||g__Pantoea--1||g__Paraburkholderia--4||g__Pectobacterium--3||g__Pseudolabrys--11||g__Pseudomonas_E--29||g__QGON01--1||g__Rahnella--1||g__SG-bin9--5||g__SZUA-370--2||g__Skermanella--12||g__Thermobacillus--1||g__UBA12037--5||g__UBA1934--1||g__Vibrio--2||g__WMHbin3--1||g__WRKN01--1||g__XN24--1||g__Zoogloea--1:capture_order_counter=o__Actinomycetales--5||o__Azospirillales--13||o__Burkholderiales--20||o__Chromatiales--1||o__Deferribacterales--1||o__Dongiales--1||o__Enterobacterales--11||o__Gemmatales--1||o__Geobacterales--1||o__Magnetococcales--1||o__Mycobacteriales--6||o__Myxococcales--1||o__Ozemobacterales--1||o__Paenibacillales--2||o__Pseudomonadales--37||o__Rhizobiales--27||o__Rhodobacterales--3||o__Sphingomonadales--1||o__Synergistales--1||o__Treponematales--7||o__XN24--1:capture_phylum_counter=p__Actinobacteriota--11||p__Deferribacterota--1||p__Desulfobacterota--1||p__Firmicutes--2||p__Myxococcota--1||p__Planctomycetota--1||p__Proteobacteria--116||p__Riflebacteria--1||p__Spirochaetota--7||p__Synergistota--1:capture_species_counter=s__Aeromonas media--2||s__Afipia sp001897755--1||s__Agrobacterium skierniewicense--1||s__Aliagarivorans marinus--1||s__BOG-933 sp003165295--1||s__Bordetella_C aloeverae--1||s__Bowmanella dokdonensis--1||s__Bradyrhizobium sp900103365--1||s__Cellulomonas persica--1||s__Cellulomonas sp017744555--4||s__Cellvibrio sp002007605--2||s__Comamonas odontotermitis--6||s__Dongia sp000620685--1||s__Epibacterium aquimaris--3||s__Gemmata obscuriglobus--1||s__Geodermatophilus amargosae--4||s__Geodermatophilus ruber--2||s__Geovibrio thiophilus--1||s__Halomonas_A qijiaojingensis--1||s__JACRCG01 sp903925005--1||s__JADJCH01 sp016703325--6||s__Kushneria phosphatilytica--1||s__Marinobacter sp003441595--1||s__Marinobacterium sp019061305--1||s__Methylobacterium platani--8||s__Myxococcus sp010998615--1||s__Nitrincola tibetensis--1||s__Novosphingobium aerophilum--1||s__Oceanospirillum linum--1||s__Ozemobacter sp012517355--1||s__PFJX01 sp903835655--1||s__Paenibacillus_G puerhi--1||s__Pantoea cypripedii_A--1||s__Paraburkholderia solisilvae--3||s__Paraburkholderia unamae--1||s__Pectobacterium aroidearum--1||s__Pectobacterium polaris--2||s__Pseudolabrys sp003133345--10||s__Pseudolabrys sp903929045--1||s__Pseudomonas_E allokribbensis--1||s__Pseudomonas_E cyclaminis--8||s__Pseudomonas_E fluorescens_AJ--1||s__Pseudomonas_E gingeri_D--1||s__Pseudomonas_E graminis_B--1||s__Pseudomonas_E guineae--1||s__Pseudomonas_E putida_E--1||s__Pseudomonas_E sp003053805--1||s__Pseudomonas_E sp014268975--3||s__Pseudomonas_E sp900187455--11||s__QGON01 sp003349915--1||s__Rahnella aceris--1||s__SG-bin9 sp002083525--5||s__SZUA-370 sp016938515--2||s__Skermanella aerolata--12||s__Thermobacillus xylanilyticus--1||s__UBA12037 sp003527485--5||s__UBA1934 sp002337055--1||s__Vibrio fortis--1||s__Vibrio ponticus--1||s__WMHbin3 sp015228895--1||s__WRKN01 sp009778055--1||s__XN24 sp011064545--1||s__Zoogloea sp017309145--1:evalue_avg=3.095652173921776e-36:evalue_max=7.12e-35:evalue_min=7.24e-70:evalue_std=1.4846226280861816e-35:evalue_sum=7.120000000020085e-35:gapopen_avg=0.2608695652173913:gapopen_max=1.0:gapopen_min=0.0:gapopen_std=0.44897775854487953:gapopen_sum=6.0:gtdb_class_counter=c__Alphaproteobacteria--3:gtdb_domain_counter=d__Bacteria--3:gtdb_family_counter=f__Azospirillaceae--3:gtdb_genus_counter=g__Skermanella--3:gtdb_order_counter=o__Azospirillales--3:gtdb_phylum_counter=p__Proteobacteria--3:gtdb_species_counter=s__Skermanella aerolata--1||s__Skermanella mucosa--1||s__Skermanella stibiiresistens--1:heptad_counter=MCP-38H--145:lbd_counter=:lca_tree=g__Skermanella:length_avg=109.95652173913044:length_max=177.0:length_min=93.0:length_std=18.081829807017886:length_sum=2529.0:mismatch_avg=8.304347826086957:mismatch_max=63.0:mismatch_min=0.0:mismatch_std=13.775587044441057:mismatch_sum=191.0:name=N843641:qcovhsp_avg=99.16086956521738:qcovhsp_max=100.0:qcovhsp_min=95.2:qcovhsp_std=1.4677562128620856:qcovhsp_sum=2280.7:qend_avg=109.78260869565217:qend_max=176.0:qend_min=92.0:qend_std=17.83244367524625:qend_sum=2525.0:qstart_avg=1.1304347826086956:qstart_max=2.0:qstart_min=1.0:qstart_std=0.34435022157509093:qstart_sum=26.0:ref_name_counter=RS_GCF_000576635.1_protein.faa_NZ_AVFL01000002.1_162@PF00015_full_PFAM.258.436--1||RS_GCF_000936425.1_protein.faa_NZ_AVFK01000015.1_57@PF00015_full_PFAM.258.441--21||RS_GCF_016765655.1_protein.faa_NZ_JAETGP010000002.1_95@PF00015_full_PFAM.197.436--1:scovhsp_avg=59.13913043478261:scovhsp_max=74.1:scovhsp_min=50.8:scovhsp_std=6.63823218049907:scovhsp_sum=1360.2:send_avg=117.04347826086956:send_max=238.0:send_min=94.0:send_std=27.757846164920917:send_sum=2692.0:sstart_avg=8.130434782608695:sstart_max=62.0:sstart_min=1.0:sstart_std=14.539302058483623:sstart_sum=187.0])0.57:7e-09[&&NHX:Sample_counter=rhizpot1--68||rhizpot2--5||rhizpot3--51||rhiztom1--10||rhiztom2--3||rhiztom3--6:Type_counter=GTDB--3||capture--143:besthit_avg=92.87826086956521:besthit_max=100.0:besthit_min=63.8:besthit_std=9.171346511714878:besthit_sum=2136.2:bitscore_avg=175.69565217391303:bitscore_max=208.0:bitscore_min=119.0:bitscore_std=22.40623854402384:bitscore_sum=4041.0:capture_class_counter=c__Actinomycetia--11||c__Alphaproteobacteria--45||c__Bacilli--2||c__Deferribacteres--1||c__Desulfuromonadia--1||c__Gammaproteobacteria--71||c__Magnetococcia--1||c__Myxococcia--1||c__Ozemobacteria--1||c__Planctomycetia--1||c__Spirochaetia--7||c__Synergistia--1:capture_domain_counter=d__Bacteria--143:capture_family_counter=f__Aeromonadaceae--2||f__Alteromonadaceae--1||f__Aminobacteriaceae--1||f__Azospirillaceae--13||f__Beijerinckiaceae--8||f__Burkholderiaceae--17||f__Celerinatantimonadaceae--1||f__Cellulomonadaceae--5||f__Cellvibrionaceae--2||f__Denitrovibrionaceae--1||f__Dongiaceae--1||f__Enterobacteriaceae--5||f__Gemmataceae--1||f__Geodermatophilaceae--6||f__Halomonadaceae--3||f__Magnetaquicoccaceae--1||f__Myxococcaceae--1||f__NBRC-103111--1||f__Nitrincolaceae--2||f__Oleiphilaceae--1||f__Ozemobacteraceae--1||f__Paenibacillaceae--1||f__Pseudomonadaceae--30||f__Pseudopelobacteraceae--1||f__Rhizobiaceae--1||f__Rhodobacteraceae--3||f__Rhodocyclaceae--2||f__Sedimenticolaceae--1||f__Sphingomonadaceae--1||f__Termitinemataceae--5||f__Thiobacillaceae--1||f__UBA12059--2||f__Vibrionaceae--2||f__XN24--1||f__Xanthobacteraceae--18:capture_genus_counter=g__Aeromonas--2||g__Afipia--1||g__Agrobacterium--1||g__Aliagarivorans--1||g__BOG-933--1||g__Bordetella_C--1||g__Bowmanella--1||g__Bradyrhizobium--1||g__Cellulomonas--5||g__Cellvibrio--2||g__Comamonas--6||g__Dongia--1||g__Epibacterium--3||g__Gemmata--1||g__Geodermatophilus--6||g__Geovibrio--1||g__Halomonas_A--1||g__JACRCG01--1||g__JADJCH01--6||g__Kushneria--1||g__Marinobacter--1||g__Marinobacterium--1||g__Methylobacterium--8||g__Myxococcus--1||g__Nitrincola--1||g__Novosphingobium--1||g__Oceanospirillum--1||g__Ozemobacter--1||g__PFJX01--1||g__Paenibacillus_G--1||g__Pantoea--1||g__Paraburkholderia--4||g__Pectobacterium--3||g__Pseudolabrys--11||g__Pseudomonas_E--29||g__Pseudomonas_F--1||g__QGON01--1||g__Rahnella--1||g__SG-bin9--5||g__SZUA-370--2||g__Skermanella--12||g__Thermobacillus--1||g__UBA12037--5||g__UBA1934--1||g__Vibrio--2||g__WMHbin3--1||g__WRKN01--1||g__XN24--1||g__Zoogloea--1:capture_order_counter=o__Actinomycetales--5||o__Azospirillales--13||o__Burkholderiales--20||o__Chromatiales--1||o__Deferribacterales--1||o__Dongiales--1||o__Enterobacterales--11||o__Gemmatales--1||o__Geobacterales--1||o__Magnetococcales--1||o__Mycobacteriales--6||o__Myxococcales--1||o__Ozemobacterales--1||o__Paenibacillales--2||o__Pseudomonadales--38||o__Rhizobiales--27||o__Rhodobacterales--3||o__Sphingomonadales--1||o__Synergistales--1||o__Treponematales--7||o__XN24--1:capture_phylum_counter=p__Actinobacteriota--11||p__Deferribacterota--1||p__Desulfobacterota--1||p__Firmicutes--2||p__Myxococcota--1||p__Planctomycetota--1||p__Proteobacteria--117||p__Riflebacteria--1||p__Spirochaetota--7||p__Synergistota--1:capture_species_counter=s__Aeromonas media--2||s__Afipia sp001897755--1||s__Agrobacterium skierniewicense--1||s__Aliagarivorans marinus--1||s__BOG-933 sp003165295--1||s__Bordetella_C aloeverae--1||s__Bowmanella dokdonensis--1||s__Bradyrhizobium sp900103365--1||s__Cellulomonas persica--1||s__Cellulomonas sp017744555--4||s__Cellvibrio sp002007605--2||s__Comamonas odontotermitis--6||s__Dongia sp000620685--1||s__Epibacterium aquimaris--3||s__Gemmata obscuriglobus--1||s__Geodermatophilus amargosae--4||s__Geodermatophilus ruber--2||s__Geovibrio thiophilus--1||s__Halomonas_A qijiaojingensis--1||s__JACRCG01 sp903925005--1||s__JADJCH01 sp016703325--6||s__Kushneria phosphatilytica--1||s__Marinobacter sp003441595--1||s__Marinobacterium sp019061305--1||s__Methylobacterium platani--8||s__Myxococcus sp010998615--1||s__Nitrincola tibetensis--1||s__Novosphingobium aerophilum--1||s__Oceanospirillum linum--1||s__Ozemobacter sp012517355--1||s__PFJX01 sp903835655--1||s__Paenibacillus_G puerhi--1||s__Pantoea cypripedii_A--1||s__Paraburkholderia solisilvae--3||s__Paraburkholderia unamae--1||s__Pectobacterium aroidearum--1||s__Pectobacterium polaris--2||s__Pseudolabrys sp003133345--10||s__Pseudolabrys sp903929045--1||s__Pseudomonas_E allokribbensis--1||s__Pseudomonas_E cyclaminis--8||s__Pseudomonas_E fluorescens_AJ--1||s__Pseudomonas_E gingeri_D--1||s__Pseudomonas_E graminis_B--1||s__Pseudomonas_E guineae--1||s__Pseudomonas_E putida_E--1||s__Pseudomonas_E sp003053805--1||s__Pseudomonas_E sp014268975--3||s__Pseudomonas_E sp900187455--11||s__Pseudomonas_F resinovorans_C--1||s__QGON01 sp003349915--1||s__Rahnella aceris--1||s__SG-bin9 sp002083525--5||s__SZUA-370 sp016938515--2||s__Skermanella aerolata--12||s__Thermobacillus xylanilyticus--1||s__UBA12037 sp003527485--5||s__UBA1934 sp002337055--1||s__Vibrio fortis--1||s__Vibrio ponticus--1||s__WMHbin3 sp015228895--1||s__WRKN01 sp009778055--1||s__XN24 sp011064545--1||s__Zoogloea sp017309145--1:evalue_avg=3.095652173921776e-36:evalue_max=7.12e-35:evalue_min=7.24e-70:evalue_std=1.4846226280861816e-35:evalue_sum=7.120000000020085e-35:gapopen_avg=0.2608695652173913:gapopen_max=1.0:gapopen_min=0.0:gapopen_std=0.44897775854487953:gapopen_sum=6.0:gtdb_class_counter=c__Alphaproteobacteria--3:gtdb_domain_counter=d__Bacteria--3:gtdb_family_counter=f__Azospirillaceae--3:gtdb_genus_counter=g__Skermanella--3:gtdb_order_counter=o__Azospirillales--3:gtdb_phylum_counter=p__Proteobacteria--3:gtdb_species_counter=s__Skermanella aerolata--1||s__Skermanella mucosa--1||s__Skermanella stibiiresistens--1:heptad_counter=MCP-38H--146:lbd_counter=:lca_tree=g__Skermanella:length_avg=109.95652173913044:length_max=177.0:length_min=93.0:length_std=18.081829807017886:length_sum=2529.0:mismatch_avg=8.304347826086957:mismatch_max=63.0:mismatch_min=0.0:mismatch_std=13.775587044441057:mismatch_sum=191.0:name=N843642:qcovhsp_avg=99.16086956521738:qcovhsp_max=100.0:qcovhsp_min=95.2:qcovhsp_std=1.4677562128620856:qcovhsp_sum=2280.7:qend_avg=109.78260869565217:qend_max=176.0:qend_min=92.0:qend_std=17.83244367524625:qend_sum=2525.0:qstart_avg=1.1304347826086956:qstart_max=2.0:qstart_min=1.0:qstart_std=0.34435022157509093:qstart_sum=26.0:ref_name_counter=RS_GCF_000576635.1_protein.faa_NZ_AVFL01000002.1_162@PF00015_full_PFAM.258.436--1||RS_GCF_000936425.1_protein.faa_NZ_AVFK01000015.1_57@PF00015_full_PFAM.258.441--21||RS_GCF_016765655.1_protein.faa_NZ_JAETGP010000002.1_95@PF00015_full_PFAM.197.436--1:scovhsp_avg=59.13913043478261:scovhsp_max=74.1:scovhsp_min=50.8:scovhsp_std=6.63823218049907:scovhsp_sum=1360.2:send_avg=117.04347826086956:send_max=238.0:send_min=94.0:send_std=27.757846164920917:send_sum=2692.0:sstart_avg=8.130434782608695:sstart_max=62.0:sstart_min=1.0:sstart_std=14.539302058483623:sstart_sum=187.0])0:7e-09[&&NHX:Sample_counter=rhizpot1--69||rhizpot2--5||rhizpot3--51||rhiztom1--11||rhiztom2--3||rhiztom3--6:Type_counter=GTDB--3||capture--145:besthit_avg=92.87826086956521:besthit_max=100.0:besthit_min=63.8:besthit_std=9.171346511714878:besthit_sum=2136.2:bitscore_avg=175.69565217391303:bitscore_max=208.0:bitscore_min=119.0:bitscore_std=22.40623854402384:bitscore_sum=4041.0:capture_class_counter=c__Actinomycetia--11||c__Alphaproteobacteria--45||c__Bacilli--2||c__Deferribacteres--1||c__Desulfuromonadia--1||c__Gammaproteobacteria--73||c__Magnetococcia--1||c__Myxococcia--1||c__Ozemobacteria--1||c__Planctomycetia--1||c__Spirochaetia--7||c__Synergistia--1:capture_domain_counter=d__Bacteria--145:capture_family_counter=f__Aeromonadaceae--2||f__Alteromonadaceae--1||f__Aminobacteriaceae--1||f__Azospirillaceae--13||f__Beijerinckiaceae--8||f__Burkholderiaceae--17||f__Celerinatantimonadaceae--1||f__Cellulomonadaceae--5||f__Cellvibrionaceae--2||f__Denitrovibrionaceae--1||f__Dongiaceae--1||f__Enterobacteriaceae--5||f__Gemmataceae--1||f__Geodermatophilaceae--6||f__Halomonadaceae--3||f__Magnetaquicoccaceae--1||f__Myxococcaceae--1||f__NBRC-103111--1||f__Nitrincolaceae--2||f__Oleiphilaceae--1||f__Ozemobacteraceae--1||f__Paenibacillaceae--1||f__Pseudomonadaceae--32||f__Pseudopelobacteraceae--1||f__Rhizobiaceae--1||f__Rhodobacteraceae--3||f__Rhodocyclaceae--2||f__Sedimenticolaceae--1||f__Sphingomonadaceae--1||f__Termitinemataceae--5||f__Thiobacillaceae--1||f__UBA12059--2||f__Vibrionaceae--2||f__XN24--1||f__Xanthobacteraceae--18:capture_genus_counter=g__Aeromonas--2||g__Afipia--1||g__Agrobacterium--1||g__Aliagarivorans--1||g__BOG-933--1||g__Bordetella_C--1||g__Bowmanella--1||g__Bradyrhizobium--1||g__Cellulomonas--5||g__Cellvibrio--2||g__Comamonas--6||g__Dongia--1||g__Epibacterium--3||g__Gemmata--1||g__Geodermatophilus--6||g__Geovibrio--1||g__Halomonas_A--1||g__JACRCG01--1||g__JADJCH01--6||g__Kushneria--1||g__Marinobacter--1||g__Marinobacterium--1||g__Methylobacterium--8||g__Myxococcus--1||g__Nitrincola--1||g__Novosphingobium--1||g__Oceanospirillum--1||g__Ozemobacter--1||g__PFJX01--1||g__Paenibacillus_G--1||g__Pantoea--1||g__Paraburkholderia--4||g__Pectobacterium--3||g__Pseudolabrys--11||g__Pseudomonas_E--31||g__Pseudomonas_F--1||g__QGON01--1||g__Rahnella--1||g__SG-bin9--5||g__SZUA-370--2||g__Skermanella--12||g__Thermobacillus--1||g__UBA12037--5||g__UBA1934--1||g__Vibrio--2||g__WMHbin3--1||g__WRKN01--1||g__XN24--1||g__Zoogloea--1:capture_order_counter=o__Actinomycetales--5||o__Azospirillales--13||o__Burkholderiales--20||o__Chromatiales--1||o__Deferribacterales--1||o__Dongiales--1||o__Enterobacterales--11||o__Gemmatales--1||o__Geobacterales--1||o__Magnetococcales--1||o__Mycobacteriales--6||o__Myxococcales--1||o__Ozemobacterales--1||o__Paenibacillales--2||o__Pseudomonadales--40||o__Rhizobiales--27||o__Rhodobacterales--3||o__Sphingomonadales--1||o__Synergistales--1||o__Treponematales--7||o__XN24--1:capture_phylum_counter=p__Actinobacteriota--11||p__Deferribacterota--1||p__Desulfobacterota--1||p__Firmicutes--2||p__Myxococcota--1||p__Planctomycetota--1||p__Proteobacteria--119||p__Riflebacteria--1||p__Spirochaetota--7||p__Synergistota--1:capture_species_counter=s__Aeromonas media--2||s__Afipia sp001897755--1||s__Agrobacterium skierniewicense--1||s__Aliagarivorans marinus--1||s__BOG-933 sp003165295--1||s__Bordetella_C aloeverae--1||s__Bowmanella dokdonensis--1||s__Bradyrhizobium sp900103365--1||s__Cellulomonas persica--1||s__Cellulomonas sp017744555--4||s__Cellvibrio sp002007605--2||s__Comamonas odontotermitis--6||s__Dongia sp000620685--1||s__Epibacterium aquimaris--3||s__Gemmata obscuriglobus--1||s__Geodermatophilus amargosae--4||s__Geodermatophilus ruber--2||s__Geovibrio thiophilus--1||s__Halomonas_A qijiaojingensis--1||s__JACRCG01 sp903925005--1||s__JADJCH01 sp016703325--6||s__Kushneria phosphatilytica--1||s__Marinobacter sp003441595--1||s__Marinobacterium sp019061305--1||s__Methylobacterium platani--8||s__Myxococcus sp010998615--1||s__Nitrincola tibetensis--1||s__Novosphingobium aerophilum--1||s__Oceanospirillum linum--1||s__Ozemobacter sp012517355--1||s__PFJX01 sp903835655--1||s__Paenibacillus_G puerhi--1||s__Pantoea cypripedii_A--1||s__Paraburkholderia solisilvae--3||s__Paraburkholderia unamae--1||s__Pectobacterium aroidearum--1||s__Pectobacterium polaris--2||s__Pseudolabrys sp003133345--10||s__Pseudolabrys sp903929045--1||s__Pseudomonas_E allokribbensis--1||s__Pseudomonas_E cyclaminis--9||s__Pseudomonas_E fluorescens_AJ--1||s__Pseudomonas_E gingeri_D--1||s__Pseudomonas_E graminis_B--1||s__Pseudomonas_E guineae--1||s__Pseudomonas_E putida_E--1||s__Pseudomonas_E sp002438125--1||s__Pseudomonas_E sp003053805--1||s__Pseudomonas_E sp014268975--3||s__Pseudomonas_E sp900187455--11||s__Pseudomonas_F resinovorans_C--1||s__QGON01 sp003349915--1||s__Rahnella aceris--1||s__SG-bin9 sp002083525--5||s__SZUA-370 sp016938515--2||s__Skermanella aerolata--12||s__Thermobacillus xylanilyticus--1||s__UBA12037 sp003527485--5||s__UBA1934 sp002337055--1||s__Vibrio fortis--1||s__Vibrio ponticus--1||s__WMHbin3 sp015228895--1||s__WRKN01 sp009778055--1||s__XN24 sp011064545--1||s__Zoogloea sp017309145--1:evalue_avg=3.095652173921776e-36:evalue_max=7.12e-35:evalue_min=7.24e-70:evalue_std=1.4846226280861816e-35:evalue_sum=7.120000000020085e-35:gapopen_avg=0.2608695652173913:gapopen_max=1.0:gapopen_min=0.0:gapopen_std=0.44897775854487953:gapopen_sum=6.0:gtdb_class_counter=c__Alphaproteobacteria--3:gtdb_domain_counter=d__Bacteria--3:gtdb_family_counter=f__Azospirillaceae--3:gtdb_genus_counter=g__Skermanella--3:gtdb_order_counter=o__Azospirillales--3:gtdb_phylum_counter=p__Proteobacteria--3:gtdb_species_counter=s__Skermanella aerolata--1||s__Skermanella mucosa--1||s__Skermanella stibiiresistens--1:heptad_counter=MCP-38H--148:lbd_counter=:lca_tree=g__Skermanella:length_avg=109.95652173913044:length_max=177.0:length_min=93.0:length_std=18.081829807017886:length_sum=2529.0:mismatch_avg=8.304347826086957:mismatch_max=63.0:mismatch_min=0.0:mismatch_std=13.775587044441057:mismatch_sum=191.0:name=N843643:qcovhsp_avg=99.16086956521738:qcovhsp_max=100.0:qcovhsp_min=95.2:qcovhsp_std=1.4677562128620858:qcovhsp_sum=2280.7:qend_avg=109.78260869565217:qend_max=176.0:qend_min=92.0:qend_std=17.832443675246253:qend_sum=2525.0:qstart_avg=1.1304347826086956:qstart_max=2.0:qstart_min=1.0:qstart_std=0.34435022157509093:qstart_sum=26.0:ref_name_counter=RS_GCF_000576635.1_protein.faa_NZ_AVFL01000002.1_162@PF00015_full_PFAM.258.436--1||RS_GCF_000936425.1_protein.faa_NZ_AVFK01000015.1_57@PF00015_full_PFAM.258.441--21||RS_GCF_016765655.1_protein.faa_NZ_JAETGP010000002.1_95@PF00015_full_PFAM.197.436--1:scovhsp_avg=59.13913043478262:scovhsp_max=74.1:scovhsp_min=50.8:scovhsp_std=6.638232180499071:scovhsp_sum=1360.2000000000003:send_avg=117.04347826086956:send_max=238.0:send_min=94.0:send_std=27.757846164920917:send_sum=2692.0:sstart_avg=8.130434782608695:sstart_max=62.0:sstart_min=1.0:sstart_std=14.539302058483623:sstart_sum=187.0],((38ce7a7b-1af4-413d-ab07-b2d985ab61f1_6@MCPsignal.287.370:0.027412[&&NHX:Sample=rhizpot1:Type=capture:capture_class=c__Gammaproteobacteria:capture_domain=d__Bacteria:capture_family=f__Burkholderiaceae:capture_genus=g__Comamonas:capture_order=o__Burkholderiales:capture_phylum=p__Proteobacteria:capture_species=s__Comamonas odontotermitis:heptad=MCP-38H],dd9050e9-b6fb-44dd-a584-dcab97042820_2@MCPsignal.241.324:0.0694619[&&NHX:Sample=rhizpot2:Type=capture:capture_class=c__Gammaproteobacteria:capture_domain=d__Bacteria:capture_family=f__Burkholderiaceae:capture_genus=g__Paraburkholderia:capture_order=o__Burkholderiales:capture_phylum=p__Proteobacteria:capture_species=s__Paraburkholderia unamae:heptad=MCP-38H])0.841:0.0264358[&&NHX:Sample_counter=rhizpot1--1||rhizpot2--1:Type_counter=capture--2:capture_class_counter=c__Gammaproteobacteria--2:capture_domain_counter=d__Bacteria--2:capture_family_counter=f__Burkholderiaceae--2:capture_genus_counter=g__Comamonas--1||g__Paraburkholderia--1:capture_order_counter=o__Burkholderiales--2:capture_phylum_counter=p__Proteobacteria--2:capture_species_counter=s__Comamonas odontotermitis--1||s__Paraburkholderia unamae--1:gtdb_class_counter=:gtdb_domain_counter=:gtdb_family_counter=:gtdb_genus_counter=:gtdb_order_counter=:gtdb_phylum_counter=:gtdb_species_counter=:heptad_counter=MCP-38H--2:lbd_counter=:name=N843646:ref_name_counter=],(GB_GCA_009778175.1_protein.faa_WRKH01000277.1_1@PF00015_full_PFAM.377.613:1.87234[&&NHX:Type=GTDB:gtdb_class=c__Clostridia:gtdb_domain=d__Bacteria:gtdb_family=f__WQUN01:gtdb_genus=g__WRKH01:gtdb_order=o__Lachnospirales:gtdb_phylum=p__Firmicutes_A:gtdb_species=s__WRKH01 sp009778175:heptad=MCP-24H:species=d__Bacteria_p__Firmicutes_A_c__Clostridia_o__Lachnospirales_f__WQUN01_g__WRKH01_s__WRKH01 sp009778175],(RS_GCF_003572205.1_protein.faa_NZ_QXNY01000002.1_959@PF00015_full_PFAM.476.657:0.138136[&&NHX:Type=GTDB:gtdb_class=c__Alphaproteobacteria:gtdb_domain=d__Bacteria:gtdb_family=f__DSM-21159:gtdb_genus=g__Algihabitans:gtdb_order=o__Kiloniellales:gtdb_phylum=p__Proteobacteria:gtdb_species=s__Algihabitans albus:heptad=MCP-38H:species=d__Bacteria_p__Proteobacteria_c__Alphaproteobacteria_o__Kiloniellales_f__DSM-21159_g__Algihabitans_s__Algihabitans albus],GB_GCA_006969625.1_protein.faa_CP030885.1_3027@PF00015_full_PFAM.482.658:0.0817455[&&NHX:Type=GTDB:gtdb_class=c__Alphaproteobacteria:gtdb_domain=d__Bacteria:gtdb_family=f__DSM-21159:gtdb_genus=g__Algihabitans:gtdb_order=o__Kiloniellales:gtdb_phylum=p__Proteobacteria:gtdb_species=s__Algihabitans sp006969625:heptad=MCP-38H:species=d__Bacteria_p__Proteobacteria_c__Alphaproteobacteria_o__Kiloniellales_f__DSM-21159_g__Algihabitans_s__Algihabitans sp006969625])0.931:0.314607[&&NHX:Sample_counter=:Type_counter=GTDB--2:capture_class_counter=:capture_domain_counter=:capture_family_counter=:capture_genus_counter=:capture_order_counter=:capture_phylum_counter=:capture_species_counter=:evoltype=D:gtdb_class_counter=c__Alphaproteobacteria--2:gtdb_domain_counter=d__Bacteria--2:gtdb_family_counter=f__DSM-21159--2:gtdb_genus_counter=g__Algihabitans--2:gtdb_order_counter=o__Kiloniellales--2:gtdb_phylum_counter=p__Proteobacteria--2:gtdb_species_counter=s__Algihabitans albus--1||s__Algihabitans sp006969625--1:heptad_counter=MCP-38H--2:lbd_counter=:lca=d__Bacteria:lca_tree=g__Algihabitans:name=N843650:ref_name_counter=])0.688:0.0772563[&&NHX:Sample_counter=:Type_counter=GTDB--3:capture_class_counter=:capture_domain_counter=:capture_family_counter=:capture_genus_counter=:capture_order_counter=:capture_phylum_counter=:capture_species_counter=:evoltype=D:gtdb_class_counter=c__Alphaproteobacteria--2||c__Clostridia--1:gtdb_domain_counter=d__Bacteria--3:gtdb_family_counter=f__DSM-21159--2||f__WQUN01--1:gtdb_genus_counter=g__Algihabitans--2||g__WRKH01--1:gtdb_order_counter=o__Kiloniellales--2||o__Lachnospirales--1:gtdb_phylum_counter=p__Firmicutes_A--1||p__Proteobacteria--2:gtdb_species_counter=s__Algihabitans albus--1||s__Algihabitans sp006969625--1||s__WRKH01 sp009778175--1:heptad_counter=MCP-24H--1||MCP-38H--2:lbd_counter=:lca=d__Bacteria:lca_tree=d__Bacteria:name=N843651:ref_name_counter=])0:5e-09[&&NHX:Sample_counter=rhizpot1--1||rhizpot2--1:Type_counter=GTDB--3||capture--2:capture_class_counter=c__Gammaproteobacteria--2:capture_domain_counter=d__Bacteria--2:capture_family_counter=f__Burkholderiaceae--2:capture_genus_counter=g__Comamonas--1||g__Paraburkholderia--1:capture_order_counter=o__Burkholderiales--2:capture_phylum_counter=p__Proteobacteria--2:capture_species_counter=s__Comamonas odontotermitis--1||s__Paraburkholderia unamae--1:gtdb_class_counter=c__Alphaproteobacteria--2||c__Clostridia--1:gtdb_domain_counter=d__Bacteria--3:gtdb_family_counter=f__DSM-21159--2||f__WQUN01--1:gtdb_genus_counter=g__Algihabitans--2||g__WRKH01--1:gtdb_order_counter=o__Kiloniellales--2||o__Lachnospirales--1:gtdb_phylum_counter=p__Firmicutes_A--1||p__Proteobacteria--2:gtdb_species_counter=s__Algihabitans albus--1||s__Algihabitans sp006969625--1||s__WRKH01 sp009778175--1:heptad_counter=MCP-24H--1||MCP-38H--4:lbd_counter=:lca_tree=d__Bacteria:name=N843652:ref_name_counter=])0.48:5e-09[&&NHX:Sample_counter=rhizpot1--70||rhizpot2--6||rhizpot3--51||rhiztom1--11||rhiztom2--3||rhiztom3--6:Type_counter=GTDB--6||capture--147:besthit_avg=92.87826086956521:besthit_max=100.0:besthit_min=63.8:besthit_std=9.171346511714878:besthit_sum=2136.2:bitscore_avg=175.69565217391303:bitscore_max=208.0:bitscore_min=119.0:bitscore_std=22.40623854402384:bitscore_sum=4041.0:capture_class_counter=c__Actinomycetia--11||c__Alphaproteobacteria--45||c__Bacilli--2||c__Deferribacteres--1||c__Desulfuromonadia--1||c__Gammaproteobacteria--75||c__Magnetococcia--1||c__Myxococcia--1||c__Ozemobacteria--1||c__Planctomycetia--1||c__Spirochaetia--7||c__Synergistia--1:capture_domain_counter=d__Bacteria--147:capture_family_counter=f__Aeromonadaceae--2||f__Alteromonadaceae--1||f__Aminobacteriaceae--1||f__Azospirillaceae--13||f__Beijerinckiaceae--8||f__Burkholderiaceae--19||f__Celerinatantimonadaceae--1||f__Cellulomonadaceae--5||f__Cellvibrionaceae--2||f__Denitrovibrionaceae--1||f__Dongiaceae--1||f__Enterobacteriaceae--5||f__Gemmataceae--1||f__Geodermatophilaceae--6||f__Halomonadaceae--3||f__Magnetaquicoccaceae--1||f__Myxococcaceae--1||f__NBRC-103111--1||f__Nitrincolaceae--2||f__Oleiphilaceae--1||f__Ozemobacteraceae--1||f__Paenibacillaceae--1||f__Pseudomonadaceae--32||f__Pseudopelobacteraceae--1||f__Rhizobiaceae--1||f__Rhodobacteraceae--3||f__Rhodocyclaceae--2||f__Sedimenticolaceae--1||f__Sphingomonadaceae--1||f__Termitinemataceae--5||f__Thiobacillaceae--1||f__UBA12059--2||f__Vibrionaceae--2||f__XN24--1||f__Xanthobacteraceae--18:capture_genus_counter=g__Aeromonas--2||g__Afipia--1||g__Agrobacterium--1||g__Aliagarivorans--1||g__BOG-933--1||g__Bordetella_C--1||g__Bowmanella--1||g__Bradyrhizobium--1||g__Cellulomonas--5||g__Cellvibrio--2||g__Comamonas--7||g__Dongia--1||g__Epibacterium--3||g__Gemmata--1||g__Geodermatophilus--6||g__Geovibrio--1||g__Halomonas_A--1||g__JACRCG01--1||g__JADJCH01--6||g__Kushneria--1||g__Marinobacter--1||g__Marinobacterium--1||g__Methylobacterium--8||g__Myxococcus--1||g__Nitrincola--1||g__Novosphingobium--1||g__Oceanospirillum--1||g__Ozemobacter--1||g__PFJX01--1||g__Paenibacillus_G--1||g__Pantoea--1||g__Paraburkholderia--5||g__Pectobacterium--3||g__Pseudolabrys--11||g__Pseudomonas_E--31||g__Pseudomonas_F--1||g__QGON01--1||g__Rahnella--1||g__SG-bin9--5||g__SZUA-370--2||g__Skermanella--12||g__Thermobacillus--1||g__UBA12037--5||g__UBA1934--1||g__Vibrio--2||g__WMHbin3--1||g__WRKN01--1||g__XN24--1||g__Zoogloea--1:capture_order_counter=o__Actinomycetales--5||o__Azospirillales--13||o__Burkholderiales--22||o__Chromatiales--1||o__Deferribacterales--1||o__Dongiales--1||o__Enterobacterales--11||o__Gemmatales--1||o__Geobacterales--1||o__Magnetococcales--1||o__Mycobacteriales--6||o__Myxococcales--1||o__Ozemobacterales--1||o__Paenibacillales--2||o__Pseudomonadales--40||o__Rhizobiales--27||o__Rhodobacterales--3||o__Sphingomonadales--1||o__Synergistales--1||o__Treponematales--7||o__XN24--1:capture_phylum_counter=p__Actinobacteriota--11||p__Deferribacterota--1||p__Desulfobacterota--1||p__Firmicutes--2||p__Myxococcota--1||p__Planctomycetota--1||p__Proteobacteria--121||p__Riflebacteria--1||p__Spirochaetota--7||p__Synergistota--1:capture_species_counter=s__Aeromonas media--2||s__Afipia sp001897755--1||s__Agrobacterium skierniewicense--1||s__Aliagarivorans marinus--1||s__BOG-933 sp003165295--1||s__Bordetella_C aloeverae--1||s__Bowmanella dokdonensis--1||s__Bradyrhizobium sp900103365--1||s__Cellulomonas persica--1||s__Cellulomonas sp017744555--4||s__Cellvibrio sp002007605--2||s__Comamonas odontotermitis--7||s__Dongia sp000620685--1||s__Epibacterium aquimaris--3||s__Gemmata obscuriglobus--1||s__Geodermatophilus amargosae--4||s__Geodermatophilus ruber--2||s__Geovibrio thiophilus--1||s__Halomonas_A qijiaojingensis--1||s__JACRCG01 sp903925005--1||s__JADJCH01 sp016703325--6||s__Kushneria phosphatilytica--1||s__Marinobacter sp003441595--1||s__Marinobacterium sp019061305--1||s__Methylobacterium platani--8||s__Myxococcus sp010998615--1||s__Nitrincola tibetensis--1||s__Novosphingobium aerophilum--1||s__Oceanospirillum linum--1||s__Ozemobacter sp012517355--1||s__PFJX01 sp903835655--1||s__Paenibacillus_G puerhi--1||s__Pantoea cypripedii_A--1||s__Paraburkholderia solisilvae--3||s__Paraburkholderia unamae--2||s__Pectobacterium aroidearum--1||s__Pectobacterium polaris--2||s__Pseudolabrys sp003133345--10||s__Pseudolabrys sp903929045--1||s__Pseudomonas_E allokribbensis--1||s__Pseudomonas_E cyclaminis--9||s__Pseudomonas_E fluorescens_AJ--1||s__Pseudomonas_E gingeri_D--1||s__Pseudomonas_E graminis_B--1||s__Pseudomonas_E guineae--1||s__Pseudomonas_E putida_E--1||s__Pseudomonas_E sp002438125--1||s__Pseudomonas_E sp003053805--1||s__Pseudomonas_E sp014268975--3||s__Pseudomonas_E sp900187455--11||s__Pseudomonas_F resinovorans_C--1||s__QGON01 sp003349915--1||s__Rahnella aceris--1||s__SG-bin9 sp002083525--5||s__SZUA-370 sp016938515--2||s__Skermanella aerolata--12||s__Thermobacillus xylanilyticus--1||s__UBA12037 sp003527485--5||s__UBA1934 sp002337055--1||s__Vibrio fortis--1||s__Vibrio ponticus--1||s__WMHbin3 sp015228895--1||s__WRKN01 sp009778055--1||s__XN24 sp011064545--1||s__Zoogloea sp017309145--1:evalue_avg=3.095652173921776e-36:evalue_max=7.12e-35:evalue_min=7.24e-70:evalue_std=1.4846226280861816e-35:evalue_sum=7.120000000020085e-35:gapopen_avg=0.2608695652173913:gapopen_max=1.0:gapopen_min=0.0:gapopen_std=0.44897775854487953:gapopen_sum=6.0:gtdb_class_counter=c__Alphaproteobacteria--5||c__Clostridia--1:gtdb_domain_counter=d__Bacteria--6:gtdb_family_counter=f__Azospirillaceae--3||f__DSM-21159--2||f__WQUN01--1:gtdb_genus_counter=g__Algihabitans--2||g__Skermanella--3||g__WRKH01--1:gtdb_order_counter=o__Azospirillales--3||o__Kiloniellales--2||o__Lachnospirales--1:gtdb_phylum_counter=p__Firmicutes_A--1||p__Proteobacteria--5:gtdb_species_counter=s__Algihabitans albus--1||s__Algihabitans sp006969625--1||s__Skermanella aerolata--1||s__Skermanella mucosa--1||s__Skermanella stibiiresistens--1||s__WRKH01 sp009778175--1:heptad_counter=MCP-24H--1||MCP-38H--152:lbd_counter=:lca_tree=d__Bacteria:length_avg=109.95652173913044:length_max=177.0:length_min=93.0:length_std=18.081829807017886:length_sum=2529.0:mismatch_avg=8.304347826086957:mismatch_max=63.0:mismatch_min=0.0:mismatch_std=13.775587044441057:mismatch_sum=191.0:name=N843653:qcovhsp_avg=99.16086956521738:qcovhsp_max=100.0:qcovhsp_min=95.2:qcovhsp_std=1.4677562128620858:qcovhsp_sum=2280.7:qend_avg=109.78260869565217:qend_max=176.0:qend_min=92.0:qend_std=17.832443675246253:qend_sum=2525.0:qstart_avg=1.1304347826086956:qstart_max=2.0:qstart_min=1.0:qstart_std=0.34435022157509093:qstart_sum=26.0:ref_name_counter=RS_GCF_000576635.1_protein.faa_NZ_AVFL01000002.1_162@PF00015_full_PFAM.258.436--1||RS_GCF_000936425.1_protein.faa_NZ_AVFK01000015.1_57@PF00015_full_PFAM.258.441--21||RS_GCF_016765655.1_protein.faa_NZ_JAETGP010000002.1_95@PF00015_full_PFAM.197.436--1:scovhsp_avg=59.13913043478262:scovhsp_max=74.1:scovhsp_min=50.8:scovhsp_std=6.638232180499071:scovhsp_sum=1360.2000000000003:send_avg=117.04347826086956:send_max=238.0:send_min=94.0:send_std=27.757846164920917:send_sum=2692.0:sstart_avg=8.130434782608695:sstart_max=62.0:sstart_min=1.0:sstart_std=14.539302058483623:sstart_sum=187.0],(5282c805-5fb8-4994-b969-789e8575ec85_6@MCPsignal.303.360:0.0141302[&&NHX:Sample=rhizpot3:Type=capture:capture_class=c__Gammaproteobacteria:capture_domain=d__Bacteria:capture_family=f__Pseudomonadaceae:capture_genus=g__Pseudomonas_E:capture_order=o__Pseudomonadales:capture_phylum=p__Proteobacteria:capture_species=s__Pseudomonas_E sp014851685:heptad=MCP-38H],5c045640-d4de-5d82-9bac-286a1f0e7c82_3@MCPsignal.236.301:0.0351641[&&NHX:Sample=rhizpot1:Type=capture:capture_class=c__Gammaproteobacteria:capture_domain=d__Bacteria:capture_family=f__Pseudomonadaceae:capture_genus=g__Pseudomonas_E:capture_order=o__Pseudomonadales:capture_phylum=p__Proteobacteria:capture_species=s__Pseudomonas_E cyclaminis:heptad=MCP-38H])0:5e-09[&&NHX:Sample_counter=rhizpot1--1||rhizpot3--1:Type_counter=capture--2:capture_class_counter=c__Gammaproteobacteria--2:capture_domain_counter=d__Bacteria--2:capture_family_counter=f__Pseudomonadaceae--2:capture_genus_counter=g__Pseudomonas_E--2:capture_order_counter=o__Pseudomonadales--2:capture_phylum_counter=p__Proteobacteria--2:capture_species_counter=s__Pseudomonas_E cyclaminis--1||s__Pseudomonas_E sp014851685--1:gtdb_class_counter=:gtdb_domain_counter=:gtdb_family_counter=:gtdb_genus_counter=:gtdb_order_counter=:gtdb_phylum_counter=:gtdb_species_counter=:heptad_counter=MCP-38H--2:lbd_counter=:name=N843656:ref_name_counter=])0.476:5e-09[&&NHX:Sample_counter=rhizpot1--71||rhizpot2--6||rhizpot3--52||rhiztom1--11||rhiztom2--3||rhiztom3--6:Type_counter=GTDB--6||capture--149:besthit_avg=92.87826086956521:besthit_max=100.0:besthit_min=63.8:besthit_std=9.171346511714878:besthit_sum=2136.2:bitscore_avg=175.69565217391303:bitscore_max=208.0:bitscore_min=119.0:bitscore_std=22.40623854402384:bitscore_sum=4041.0:capture_class_counter=c__Actinomycetia--11||c__Alphaproteobacteria--45||c__Bacilli--2||c__Deferribacteres--1||c__Desulfuromonadia--1||c__Gammaproteobacteria--77||c__Magnetococcia--1||c__Myxococcia--1||c__Ozemobacteria--1||c__Planctomycetia--1||c__Spirochaetia--7||c__Synergistia--1:capture_domain_counter=d__Bacteria--149:capture_family_counter=f__Aeromonadaceae--2||f__Alteromonadaceae--1||f__Aminobacteriaceae--1||f__Azospirillaceae--13||f__Beijerinckiaceae--8||f__Burkholderiaceae--19||f__Celerinatantimonadaceae--1||f__Cellulomonadaceae--5||f__Cellvibrionaceae--2||f__Denitrovibrionaceae--1||f__Dongiaceae--1||f__Enterobacteriaceae--5||f__Gemmataceae--1||f__Geodermatophilaceae--6||f__Halomonadaceae--3||f__Magnetaquicoccaceae--1||f__Myxococcaceae--1||f__NBRC-103111--1||f__Nitrincolaceae--2||f__Oleiphilaceae--1||f__Ozemobacteraceae--1||f__Paenibacillaceae--1||f__Pseudomonadaceae--34||f__Pseudopelobacteraceae--1||f__Rhizobiaceae--1||f__Rhodobacteraceae--3||f__Rhodocyclaceae--2||f__Sedimenticolaceae--1||f__Sphingomonadaceae--1||f__Termitinemataceae--5||f__Thiobacillaceae--1||f__UBA12059--2||f__Vibrionaceae--2||f__XN24--1||f__Xanthobacteraceae--18:capture_genus_counter=g__Aeromonas--2||g__Afipia--1||g__Agrobacterium--1||g__Aliagarivorans--1||g__BOG-933--1||g__Bordetella_C--1||g__Bowmanella--1||g__Bradyrhizobium--1||g__Cellulomonas--5||g__Cellvibrio--2||g__Comamonas--7||g__Dongia--1||g__Epibacterium--3||g__Gemmata--1||g__Geodermatophilus--6||g__Geovibrio--1||g__Halomonas_A--1||g__JACRCG01--1||g__JADJCH01--6||g__Kushneria--1||g__Marinobacter--1||g__Marinobacterium--1||g__Methylobacterium--8||g__Myxococcus--1||g__Nitrincola--1||g__Novosphingobium--1||g__Oceanospirillum--1||g__Ozemobacter--1||g__PFJX01--1||g__Paenibacillus_G--1||g__Pantoea--1||g__Paraburkholderia--5||g__Pectobacterium--3||g__Pseudolabrys--11||g__Pseudomonas_E--33||g__Pseudomonas_F--1||g__QGON01--1||g__Rahnella--1||g__SG-bin9--5||g__SZUA-370--2||g__Skermanella--12||g__Thermobacillus--1||g__UBA12037--5||g__UBA1934--1||g__Vibrio--2||g__WMHbin3--1||g__WRKN01--1||g__XN24--1||g__Zoogloea--1:capture_order_counter=o__Actinomycetales--5||o__Azospirillales--13||o__Burkholderiales--22||o__Chromatiales--1||o__Deferribacterales--1||o__Dongiales--1||o__Enterobacterales--11||o__Gemmatales--1||o__Geobacterales--1||o__Magnetococcales--1||o__Mycobacteriales--6||o__Myxococcales--1||o__Ozemobacterales--1||o__Paenibacillales--2||o__Pseudomonadales--42||o__Rhizobiales--27||o__Rhodobacterales--3||o__Sphingomonadales--1||o__Synergistales--1||o__Treponematales--7||o__XN24--1:capture_phylum_counter=p__Actinobacteriota--11||p__Deferribacterota--1||p__Desulfobacterota--1||p__Firmicutes--2||p__Myxococcota--1||p__Planctomycetota--1||p__Proteobacteria--123||p__Riflebacteria--1||p__Spirochaetota--7||p__Synergistota--1:capture_species_counter=s__Aeromonas media--2||s__Afipia sp001897755--1||s__Agrobacterium skierniewicense--1||s__Aliagarivorans marinus--1||s__BOG-933 sp003165295--1||s__Bordetella_C aloeverae--1||s__Bowmanella dokdonensis--1||s__Bradyrhizobium sp900103365--1||s__Cellulomonas persica--1||s__Cellulomonas sp017744555--4||s__Cellvibrio sp002007605--2||s__Comamonas odontotermitis--7||s__Dongia sp000620685--1||s__Epibacterium aquimaris--3||s__Gemmata obscuriglobus--1||s__Geodermatophilus amargosae--4||s__Geodermatophilus ruber--2||s__Geovibrio thiophilus--1||s__Halomonas_A qijiaojingensis--1||s__JACRCG01 sp903925005--1||s__JADJCH01 sp016703325--6||s__Kushneria phosphatilytica--1||s__Marinobacter sp003441595--1||s__Marinobacterium sp019061305--1||s__Methylobacterium platani--8||s__Myxococcus sp010998615--1||s__Nitrincola tibetensis--1||s__Novosphingobium aerophilum--1||s__Oceanospirillum linum--1||s__Ozemobacter sp012517355--1||s__PFJX01 sp903835655--1||s__Paenibacillus_G puerhi--1||s__Pantoea cypripedii_A--1||s__Paraburkholderia solisilvae--3||s__Paraburkholderia unamae--2||s__Pectobacterium aroidearum--1||s__Pectobacterium polaris--2||s__Pseudolabrys sp003133345--10||s__Pseudolabrys sp903929045--1||s__Pseudomonas_E allokribbensis--1||s__Pseudomonas_E cyclaminis--10||s__Pseudomonas_E fluorescens_AJ--1||s__Pseudomonas_E gingeri_D--1||s__Pseudomonas_E graminis_B--1||s__Pseudomonas_E guineae--1||s__Pseudomonas_E putida_E--1||s__Pseudomonas_E sp002438125--1||s__Pseudomonas_E sp003053805--1||s__Pseudomonas_E sp014268975--3||s__Pseudomonas_E sp014851685--1||s__Pseudomonas_E sp900187455--11||s__Pseudomonas_F resinovorans_C--1||s__QGON01 sp003349915--1||s__Rahnella aceris--1||s__SG-bin9 sp002083525--5||s__SZUA-370 sp016938515--2||s__Skermanella aerolata--12||s__Thermobacillus xylanilyticus--1||s__UBA12037 sp003527485--5||s__UBA1934 sp002337055--1||s__Vibrio fortis--1||s__Vibrio ponticus--1||s__WMHbin3 sp015228895--1||s__WRKN01 sp009778055--1||s__XN24 sp011064545--1||s__Zoogloea sp017309145--1:evalue_avg=3.095652173921776e-36:evalue_max=7.12e-35:evalue_min=7.24e-70:evalue_std=1.4846226280861816e-35:evalue_sum=7.120000000020085e-35:gapopen_avg=0.2608695652173913:gapopen_max=1.0:gapopen_min=0.0:gapopen_std=0.44897775854487953:gapopen_sum=6.0:gtdb_class_counter=c__Alphaproteobacteria--5||c__Clostridia--1:gtdb_domain_counter=d__Bacteria--6:gtdb_family_counter=f__Azospirillaceae--3||f__DSM-21159--2||f__WQUN01--1:gtdb_genus_counter=g__Algihabitans--2||g__Skermanella--3||g__WRKH01--1:gtdb_order_counter=o__Azospirillales--3||o__Kiloniellales--2||o__Lachnospirales--1:gtdb_phylum_counter=p__Firmicutes_A--1||p__Proteobacteria--5:gtdb_species_counter=s__Algihabitans albus--1||s__Algihabitans sp006969625--1||s__Skermanella aerolata--1||s__Skermanella mucosa--1||s__Skermanella stibiiresistens--1||s__WRKH01 sp009778175--1:heptad_counter=MCP-24H--1||MCP-38H--154:lbd_counter=:lca_tree=d__Bacteria:length_avg=109.95652173913044:length_max=177.0:length_min=93.0:length_std=18.081829807017886:length_sum=2529.0:mismatch_avg=8.304347826086957:mismatch_max=63.0:mismatch_min=0.0:mismatch_std=13.775587044441057:mismatch_sum=191.0:name=N843657:qcovhsp_avg=99.16086956521738:qcovhsp_max=100.0:qcovhsp_min=95.2:qcovhsp_std=1.4677562128620858:qcovhsp_sum=2280.7:qend_avg=109.78260869565217:qend_max=176.0:qend_min=92.0:qend_std=17.832443675246253:qend_sum=2525.0:qstart_avg=1.1304347826086956:qstart_max=2.0:qstart_min=1.0:qstart_std=0.34435022157509093:qstart_sum=26.0:ref_name_counter=RS_GCF_000576635.1_protein.faa_NZ_AVFL01000002.1_162@PF00015_full_PFAM.258.436--1||RS_GCF_000936425.1_protein.faa_NZ_AVFK01000015.1_57@PF00015_full_PFAM.258.441--21||RS_GCF_016765655.1_protein.faa_NZ_JAETGP010000002.1_95@PF00015_full_PFAM.197.436--1:scovhsp_avg=59.13913043478262:scovhsp_max=74.1:scovhsp_min=50.8:scovhsp_std=6.638232180499071:scovhsp_sum=1360.2000000000003:send_avg=117.04347826086956:send_max=238.0:send_min=94.0:send_std=27.757846164920917:send_sum=2692.0:sstart_avg=8.130434782608695:sstart_max=62.0:sstart_min=1.0:sstart_std=14.539302058483623:sstart_sum=187.0])0:5e-09[&&NHX:Sample_counter=rhizpot1--71||rhizpot2--6||rhizpot3--54||rhiztom1--11||rhiztom2--3||rhiztom3--6:Type_counter=GTDB--6||capture--151:besthit_avg=92.87826086956521:besthit_max=100.0:besthit_min=63.8:besthit_std=9.171346511714878:besthit_sum=2136.2:bitscore_avg=175.69565217391303:bitscore_max=208.0:bitscore_min=119.0:bitscore_std=22.40623854402384:bitscore_sum=4041.0:capture_class_counter=c__Actinomycetia--11||c__Alphaproteobacteria--45||c__Bacilli--2||c__Deferribacteres--1||c__Desulfuromonadia--1||c__Gammaproteobacteria--78||c__Magnetococcia--1||c__Myxococcia--2||c__Ozemobacteria--1||c__Planctomycetia--1||c__Spirochaetia--7||c__Synergistia--1:capture_domain_counter=d__Bacteria--151:capture_family_counter=f__Aeromonadaceae--2||f__Alteromonadaceae--1||f__Aminobacteriaceae--1||f__Azospirillaceae--13||f__Beijerinckiaceae--8||f__Burkholderiaceae--20||f__Celerinatantimonadaceae--1||f__Cellulomonadaceae--5||f__Cellvibrionaceae--2||f__Denitrovibrionaceae--1||f__Dongiaceae--1||f__Enterobacteriaceae--5||f__Gemmataceae--1||f__Geodermatophilaceae--6||f__Halomonadaceae--3||f__Magnetaquicoccaceae--1||f__Myxococcaceae--2||f__NBRC-103111--1||f__Nitrincolaceae--2||f__Oleiphilaceae--1||f__Ozemobacteraceae--1||f__Paenibacillaceae--1||f__Pseudomonadaceae--34||f__Pseudopelobacteraceae--1||f__Rhizobiaceae--1||f__Rhodobacteraceae--3||f__Rhodocyclaceae--2||f__Sedimenticolaceae--1||f__Sphingomonadaceae--1||f__Termitinemataceae--5||f__Thiobacillaceae--1||f__UBA12059--2||f__Vibrionaceae--2||f__XN24--1||f__Xanthobacteraceae--18:capture_genus_counter=g__Aeromonas--2||g__Afipia--1||g__Agrobacterium--1||g__Aliagarivorans--1||g__Archangium--1||g__BOG-933--1||g__Bordetella_C--1||g__Bowmanella--1||g__Bradyrhizobium--1||g__Cellulomonas--5||g__Cellvibrio--2||g__Comamonas--7||g__Dongia--1||g__Epibacterium--3||g__Gemmata--1||g__Geodermatophilus--6||g__Geovibrio--1||g__Halomonas_A--1||g__JACRCG01--1||g__JADJCH01--6||g__Kushneria--1||g__Marinobacter--1||g__Marinobacterium--1||g__Methylobacterium--8||g__Myxococcus--1||g__Nitrincola--1||g__Novosphingobium--1||g__Oceanospirillum--1||g__Ozemobacter--1||g__PFJX01--1||g__Paenibacillus_G--1||g__Pantoea--1||g__Paraburkholderia--6||g__Pectobacterium--3||g__Pseudolabrys--11||g__Pseudomonas_E--33||g__Pseudomonas_F--1||g__QGON01--1||g__Rahnella--1||g__SG-bin9--5||g__SZUA-370--2||g__Skermanella--12||g__Thermobacillus--1||g__UBA12037--5||g__UBA1934--1||g__Vibrio--2||g__WMHbin3--1||g__WRKN01--1||g__XN24--1||g__Zoogloea--1:capture_order_counter=o__Actinomycetales--5||o__Azospirillales--13||o__Burkholderiales--23||o__Chromatiales--1||o__Deferribacterales--1||o__Dongiales--1||o__Enterobacterales--11||o__Gemmatales--1||o__Geobacterales--1||o__Magnetococcales--1||o__Mycobacteriales--6||o__Myxococcales--2||o__Ozemobacterales--1||o__Paenibacillales--2||o__Pseudomonadales--42||o__Rhizobiales--27||o__Rhodobacterales--3||o__Sphingomonadales--1||o__Synergistales--1||o__Treponematales--7||o__XN24--1:capture_phylum_counter=p__Actinobacteriota--11||p__Deferribacterota--1||p__Desulfobacterota--1||p__Firmicutes--2||p__Myxococcota--2||p__Planctomycetota--1||p__Proteobacteria--124||p__Riflebacteria--1||p__Spirochaetota--7||p__Synergistota--1:capture_species_counter=s__Aeromonas media--2||s__Afipia sp001897755--1||s__Agrobacterium skierniewicense--1||s__Aliagarivorans marinus--1||s__Archangium sp003044305--1||s__BOG-933 sp003165295--1||s__Bordetella_C aloeverae--1||s__Bowmanella dokdonensis--1||s__Bradyrhizobium sp900103365--1||s__Cellulomonas persica--1||s__Cellulomonas sp017744555--4||s__Cellvibrio sp002007605--2||s__Comamonas odontotermitis--7||s__Dongia sp000620685--1||s__Epibacterium aquimaris--3||s__Gemmata obscuriglobus--1||s__Geodermatophilus amargosae--4||s__Geodermatophilus ruber--2||s__Geovibrio thiophilus--1||s__Halomonas_A qijiaojingensis--1||s__JACRCG01 sp903925005--1||s__JADJCH01 sp016703325--6||s__Kushneria phosphatilytica--1||s__Marinobacter sp003441595--1||s__Marinobacterium sp019061305--1||s__Methylobacterium platani--8||s__Myxococcus sp010998615--1||s__Nitrincola tibetensis--1||s__Novosphingobium aerophilum--1||s__Oceanospirillum linum--1||s__Ozemobacter sp012517355--1||s__PFJX01 sp903835655--1||s__Paenibacillus_G puerhi--1||s__Pantoea cypripedii_A--1||s__Paraburkholderia solisilvae--3||s__Paraburkholderia unamae--3||s__Pectobacterium aroidearum--1||s__Pectobacterium polaris--2||s__Pseudolabrys sp003133345--10||s__Pseudolabrys sp903929045--1||s__Pseudomonas_E allokribbensis--1||s__Pseudomonas_E cyclaminis--10||s__Pseudomonas_E fluorescens_AJ--1||s__Pseudomonas_E gingeri_D--1||s__Pseudomonas_E graminis_B--1||s__Pseudomonas_E guineae--1||s__Pseudomonas_E putida_E--1||s__Pseudomonas_E sp002438125--1||s__Pseudomonas_E sp003053805--1||s__Pseudomonas_E sp014268975--3||s__Pseudomonas_E sp014851685--1||s__Pseudomonas_E sp900187455--11||s__Pseudomonas_F resinovorans_C--1||s__QGON01 sp003349915--1||s__Rahnella aceris--1||s__SG-bin9 sp002083525--5||s__SZUA-370 sp016938515--2||s__Skermanella aerolata--12||s__Thermobacillus xylanilyticus--1||s__UBA12037 sp003527485--5||s__UBA1934 sp002337055--1||s__Vibrio fortis--1||s__Vibrio ponticus--1||s__WMHbin3 sp015228895--1||s__WRKN01 sp009778055--1||s__XN24 sp011064545--1||s__Zoogloea sp017309145--1:evalue_avg=3.095652173921776e-36:evalue_max=7.12e-35:evalue_min=7.24e-70:evalue_std=1.4846226280861816e-35:evalue_sum=7.120000000020085e-35:gapopen_avg=0.2608695652173913:gapopen_max=1.0:gapopen_min=0.0:gapopen_std=0.44897775854487953:gapopen_sum=6.0:gtdb_class_counter=c__Alphaproteobacteria--5||c__Clostridia--1:gtdb_domain_counter=d__Bacteria--6:gtdb_family_counter=f__Azospirillaceae--3||f__DSM-21159--2||f__WQUN01--1:gtdb_genus_counter=g__Algihabitans--2||g__Skermanella--3||g__WRKH01--1:gtdb_order_counter=o__Azospirillales--3||o__Kiloniellales--2||o__Lachnospirales--1:gtdb_phylum_counter=p__Firmicutes_A--1||p__Proteobacteria--5:gtdb_species_counter=s__Algihabitans albus--1||s__Algihabitans sp006969625--1||s__Skermanella aerolata--1||s__Skermanella mucosa--1||s__Skermanella stibiiresistens--1||s__WRKH01 sp009778175--1:heptad_counter=MCP-24H--1||MCP-38H--155||MCP-44H--1:lbd_counter=:lca_tree=d__Bacteria:length_avg=109.95652173913044:length_max=177.0:length_min=93.0:length_std=18.081829807017886:length_sum=2529.0:mismatch_avg=8.304347826086957:mismatch_max=63.0:mismatch_min=0.0:mismatch_std=13.775587044441057:mismatch_sum=191.0:name=N843658:qcovhsp_avg=99.16086956521738:qcovhsp_max=100.0:qcovhsp_min=95.2:qcovhsp_std=1.4677562128620858:qcovhsp_sum=2280.7:qend_avg=109.78260869565217:qend_max=176.0:qend_min=92.0:qend_std=17.832443675246253:qend_sum=2525.0:qstart_avg=1.1304347826086956:qstart_max=2.0:qstart_min=1.0:qstart_std=0.34435022157509093:qstart_sum=26.0:ref_name_counter=RS_GCF_000576635.1_protein.faa_NZ_AVFL01000002.1_162@PF00015_full_PFAM.258.436--1||RS_GCF_000936425.1_protein.faa_NZ_AVFK01000015.1_57@PF00015_full_PFAM.258.441--21||RS_GCF_016765655.1_protein.faa_NZ_JAETGP010000002.1_95@PF00015_full_PFAM.197.436--1:scovhsp_avg=59.13913043478262:scovhsp_max=74.1:scovhsp_min=50.8:scovhsp_std=6.638232180499071:scovhsp_sum=1360.2000000000003:send_avg=117.04347826086956:send_max=238.0:send_min=94.0:send_std=27.757846164920917:send_sum=2692.0:sstart_avg=8.130434782608695:sstart_max=62.0:sstart_min=1.0:sstart_std=14.539302058483623:sstart_sum=187.0])0.459:6e-09[&&NHX:Sample_counter=rhizpot1--71||rhizpot2--7||rhizpot3--54||rhiztom1--11||rhiztom2--3||rhiztom3--6:Type_counter=GTDB--6||capture--152:besthit_avg=92.87826086956521:besthit_max=100.0:besthit_min=63.8:besthit_std=9.171346511714878:besthit_sum=2136.2:bitscore_avg=175.69565217391303:bitscore_max=208.0:bitscore_min=119.0:bitscore_std=22.40623854402384:bitscore_sum=4041.0:capture_class_counter=c__Actinomycetia--11||c__Alphaproteobacteria--45||c__Bacilli--2||c__Deferribacteres--1||c__Desulfuromonadia--1||c__Gammaproteobacteria--79||c__Magnetococcia--1||c__Myxococcia--2||c__Ozemobacteria--1||c__Planctomycetia--1||c__Spirochaetia--7||c__Synergistia--1:capture_domain_counter=d__Bacteria--152:capture_family_counter=f__Aeromonadaceae--2||f__Alteromonadaceae--1||f__Aminobacteriaceae--1||f__Azospirillaceae--13||f__Beijerinckiaceae--8||f__Burkholderiaceae--20||f__Celerinatantimonadaceae--1||f__Cellulomonadaceae--5||f__Cellvibrionaceae--2||f__Denitrovibrionaceae--1||f__Dongiaceae--1||f__Enterobacteriaceae--5||f__Gemmataceae--1||f__Geodermatophilaceae--6||f__Halomonadaceae--3||f__Magnetaquicoccaceae--1||f__Myxococcaceae--2||f__NBRC-103111--1||f__Nitrincolaceae--2||f__Oleiphilaceae--1||f__Ozemobacteraceae--1||f__Paenibacillaceae--1||f__Pseudomonadaceae--35||f__Pseudopelobacteraceae--1||f__Rhizobiaceae--1||f__Rhodobacteraceae--3||f__Rhodocyclaceae--2||f__Sedimenticolaceae--1||f__Sphingomonadaceae--1||f__Termitinemataceae--5||f__Thiobacillaceae--1||f__UBA12059--2||f__Vibrionaceae--2||f__XN24--1||f__Xanthobacteraceae--18:capture_genus_counter=g__Aeromonas--2||g__Afipia--1||g__Agrobacterium--1||g__Aliagarivorans--1||g__Archangium--1||g__BOG-933--1||g__Bordetella_C--1||g__Bowmanella--1||g__Bradyrhizobium--1||g__Cellulomonas--5||g__Cellvibrio--2||g__Comamonas--7||g__Dongia--1||g__Epibacterium--3||g__Gemmata--1||g__Geodermatophilus--6||g__Geovibrio--1||g__Halomonas_A--1||g__JACRCG01--1||g__JADJCH01--6||g__Kushneria--1||g__Marinobacter--1||g__Marinobacterium--1||g__Methylobacterium--8||g__Myxococcus--1||g__Nitrincola--1||g__Novosphingobium--1||g__Oceanospirillum--1||g__Ozemobacter--1||g__PFJX01--1||g__Paenibacillus_G--1||g__Pantoea--1||g__Paraburkholderia--6||g__Pectobacterium--3||g__Pseudolabrys--11||g__Pseudomonas_E--34||g__Pseudomonas_F--1||g__QGON01--1||g__Rahnella--1||g__SG-bin9--5||g__SZUA-370--2||g__Skermanella--12||g__Thermobacillus--1||g__UBA12037--5||g__UBA1934--1||g__Vibrio--2||g__WMHbin3--1||g__WRKN01--1||g__XN24--1||g__Zoogloea--1:capture_order_counter=o__Actinomycetales--5||o__Azospirillales--13||o__Burkholderiales--23||o__Chromatiales--1||o__Deferribacterales--1||o__Dongiales--1||o__Enterobacterales--11||o__Gemmatales--1||o__Geobacterales--1||o__Magnetococcales--1||o__Mycobacteriales--6||o__Myxococcales--2||o__Ozemobacterales--1||o__Paenibacillales--2||o__Pseudomonadales--43||o__Rhizobiales--27||o__Rhodobacterales--3||o__Sphingomonadales--1||o__Synergistales--1||o__Treponematales--7||o__XN24--1:capture_phylum_counter=p__Actinobacteriota--11||p__Deferribacterota--1||p__Desulfobacterota--1||p__Firmicutes--2||p__Myxococcota--2||p__Planctomycetota--1||p__Proteobacteria--125||p__Riflebacteria--1||p__Spirochaetota--7||p__Synergistota--1:capture_species_counter=s__Aeromonas media--2||s__Afipia sp001897755--1||s__Agrobacterium skierniewicense--1||s__Aliagarivorans marinus--1||s__Archangium sp003044305--1||s__BOG-933 sp003165295--1||s__Bordetella_C aloeverae--1||s__Bowmanella dokdonensis--1||s__Bradyrhizobium sp900103365--1||s__Cellulomonas persica--1||s__Cellulomonas sp017744555--4||s__Cellvibrio sp002007605--2||s__Comamonas odontotermitis--7||s__Dongia sp000620685--1||s__Epibacterium aquimaris--3||s__Gemmata obscuriglobus--1||s__Geodermatophilus amargosae--4||s__Geodermatophilus ruber--2||s__Geovibrio thiophilus--1||s__Halomonas_A qijiaojingensis--1||s__JACRCG01 sp903925005--1||s__JADJCH01 sp016703325--6||s__Kushneria phosphatilytica--1||s__Marinobacter sp003441595--1||s__Marinobacterium sp019061305--1||s__Methylobacterium platani--8||s__Myxococcus sp010998615--1||s__Nitrincola tibetensis--1||s__Novosphingobium aerophilum--1||s__Oceanospirillum linum--1||s__Ozemobacter sp012517355--1||s__PFJX01 sp903835655--1||s__Paenibacillus_G puerhi--1||s__Pantoea cypripedii_A--1||s__Paraburkholderia solisilvae--3||s__Paraburkholderia unamae--3||s__Pectobacterium aroidearum--1||s__Pectobacterium polaris--2||s__Pseudolabrys sp003133345--10||s__Pseudolabrys sp903929045--1||s__Pseudomonas_E allokribbensis--2||s__Pseudomonas_E cyclaminis--10||s__Pseudomonas_E fluorescens_AJ--1||s__Pseudomonas_E gingeri_D--1||s__Pseudomonas_E graminis_B--1||s__Pseudomonas_E guineae--1||s__Pseudomonas_E putida_E--1||s__Pseudomonas_E sp002438125--1||s__Pseudomonas_E sp003053805--1||s__Pseudomonas_E sp014268975--3||s__Pseudomonas_E sp014851685--1||s__Pseudomonas_E sp900187455--11||s__Pseudomonas_F resinovorans_C--1||s__QGON01 sp003349915--1||s__Rahnella aceris--1||s__SG-bin9 sp002083525--5||s__SZUA-370 sp016938515--2||s__Skermanella aerolata--12||s__Thermobacillus xylanilyticus--1||s__UBA12037 sp003527485--5||s__UBA1934 sp002337055--1||s__Vibrio fortis--1||s__Vibrio ponticus--1||s__WMHbin3 sp015228895--1||s__WRKN01 sp009778055--1||s__XN24 sp011064545--1||s__Zoogloea sp017309145--1:evalue_avg=3.095652173921776e-36:evalue_max=7.12e-35:evalue_min=7.24e-70:evalue_std=1.4846226280861816e-35:evalue_sum=7.120000000020085e-35:gapopen_avg=0.2608695652173913:gapopen_max=1.0:gapopen_min=0.0:gapopen_std=0.44897775854487953:gapopen_sum=6.0:gtdb_class_counter=c__Alphaproteobacteria--5||c__Clostridia--1:gtdb_domain_counter=d__Bacteria--6:gtdb_family_counter=f__Azospirillaceae--3||f__DSM-21159--2||f__WQUN01--1:gtdb_genus_counter=g__Algihabitans--2||g__Skermanella--3||g__WRKH01--1:gtdb_order_counter=o__Azospirillales--3||o__Kiloniellales--2||o__Lachnospirales--1:gtdb_phylum_counter=p__Firmicutes_A--1||p__Proteobacteria--5:gtdb_species_counter=s__Algihabitans albus--1||s__Algihabitans sp006969625--1||s__Skermanella aerolata--1||s__Skermanella mucosa--1||s__Skermanella stibiiresistens--1||s__WRKH01 sp009778175--1:heptad_counter=MCP-24H--1||MCP-38H--156||MCP-44H--1:lbd_counter=:lca_tree=d__Bacteria:length_avg=109.95652173913044:length_max=177.0:length_min=93.0:length_std=18.081829807017886:length_sum=2529.0:mismatch_avg=8.304347826086957:mismatch_max=63.0:mismatch_min=0.0:mismatch_std=13.775587044441057:mismatch_sum=191.0:name=N843659:qcovhsp_avg=99.16086956521738:qcovhsp_max=100.0:qcovhsp_min=95.2:qcovhsp_std=1.4677562128620858:qcovhsp_sum=2280.7:qend_avg=109.78260869565217:qend_max=176.0:qend_min=92.0:qend_std=17.832443675246253:qend_sum=2525.0:qstart_avg=1.1304347826086956:qstart_max=2.0:qstart_min=1.0:qstart_std=0.34435022157509093:qstart_sum=26.0:ref_name_counter=RS_GCF_000576635.1_protein.faa_NZ_AVFL01000002.1_162@PF00015_full_PFAM.258.436--1||RS_GCF_000936425.1_protein.faa_NZ_AVFK01000015.1_57@PF00015_full_PFAM.258.441--21||RS_GCF_016765655.1_protein.faa_NZ_JAETGP010000002.1_95@PF00015_full_PFAM.197.436--1:scovhsp_avg=59.13913043478262:scovhsp_max=74.1:scovhsp_min=50.8:scovhsp_std=6.638232180499071:scovhsp_sum=1360.2000000000003:send_avg=117.04347826086956:send_max=238.0:send_min=94.0:send_std=27.757846164920917:send_sum=2692.0:sstart_avg=8.130434782608695:sstart_max=62.0:sstart_min=1.0:sstart_std=14.539302058483623:sstart_sum=187.0])0:5e-09[&&NHX:Sample_counter=rhizpot1--71||rhizpot2--8||rhizpot3--54||rhiztom1--11||rhiztom2--3||rhiztom3--6:Type_counter=GTDB--6||capture--153:besthit_avg=92.87826086956521:besthit_max=100.0:besthit_min=63.8:besthit_std=9.171346511714878:besthit_sum=2136.2:bitscore_avg=175.69565217391303:bitscore_max=208.0:bitscore_min=119.0:bitscore_std=22.40623854402384:bitscore_sum=4041.0:capture_class_counter=c__Actinomycetia--11||c__Alphaproteobacteria--45||c__Bacilli--2||c__Clostridia--1||c__Deferribacteres--1||c__Desulfuromonadia--1||c__Gammaproteobacteria--79||c__Magnetococcia--1||c__Myxococcia--2||c__Ozemobacteria--1||c__Planctomycetia--1||c__Spirochaetia--7||c__Synergistia--1:capture_domain_counter=d__Bacteria--153:capture_family_counter=f__Aeromonadaceae--2||f__Alteromonadaceae--1||f__Aminobacteriaceae--1||f__Azospirillaceae--13||f__Beijerinckiaceae--8||f__Burkholderiaceae--20||f__Celerinatantimonadaceae--1||f__Cellulomonadaceae--5||f__Cellvibrionaceae--2||f__Denitrovibrionaceae--1||f__Dongiaceae--1||f__Enterobacteriaceae--5||f__Gemmataceae--1||f__Geodermatophilaceae--6||f__Halomonadaceae--3||f__Magnetaquicoccaceae--1||f__Myxococcaceae--2||f__NBRC-103111--1||f__Nitrincolaceae--2||f__Oleiphilaceae--1||f__Ozemobacteraceae--1||f__Paenibacillaceae--1||f__Pseudomonadaceae--35||f__Pseudopelobacteraceae--1||f__Rhizobiaceae--1||f__Rhodobacteraceae--3||f__Rhodocyclaceae--2||f__Ruminococcaceae--1||f__Sedimenticolaceae--1||f__Sphingomonadaceae--1||f__Termitinemataceae--5||f__Thiobacillaceae--1||f__UBA12059--2||f__Vibrionaceae--2||f__XN24--1||f__Xanthobacteraceae--18:capture_genus_counter=g__Aeromonas--2||g__Afipia--1||g__Agrobacterium--1||g__Aliagarivorans--1||g__Anaerotruncus--1||g__Archangium--1||g__BOG-933--1||g__Bordetella_C--1||g__Bowmanella--1||g__Bradyrhizobium--1||g__Cellulomonas--5||g__Cellvibrio--2||g__Comamonas--7||g__Dongia--1||g__Epibacterium--3||g__Gemmata--1||g__Geodermatophilus--6||g__Geovibrio--1||g__Halomonas_A--1||g__JACRCG01--1||g__JADJCH01--6||g__Kushneria--1||g__Marinobacter--1||g__Marinobacterium--1||g__Methylobacterium--8||g__Myxococcus--1||g__Nitrincola--1||g__Novosphingobium--1||g__Oceanospirillum--1||g__Ozemobacter--1||g__PFJX01--1||g__Paenibacillus_G--1||g__Pantoea--1||g__Paraburkholderia--6||g__Pectobacterium--3||g__Pseudolabrys--11||g__Pseudomonas_E--34||g__Pseudomonas_F--1||g__QGON01--1||g__Rahnella--1||g__SG-bin9--5||g__SZUA-370--2||g__Skermanella--12||g__Thermobacillus--1||g__UBA12037--5||g__UBA1934--1||g__Vibrio--2||g__WMHbin3--1||g__WRKN01--1||g__XN24--1||g__Zoogloea--1:capture_order_counter=o__Actinomycetales--5||o__Azospirillales--13||o__Burkholderiales--23||o__Chromatiales--1||o__Deferribacterales--1||o__Dongiales--1||o__Enterobacterales--11||o__Gemmatales--1||o__Geobacterales--1||o__Magnetococcales--1||o__Mycobacteriales--6||o__Myxococcales--2||o__Oscillospirales--1||o__Ozemobacterales--1||o__Paenibacillales--2||o__Pseudomonadales--43||o__Rhizobiales--27||o__Rhodobacterales--3||o__Sphingomonadales--1||o__Synergistales--1||o__Treponematales--7||o__XN24--1:capture_phylum_counter=p__Actinobacteriota--11||p__Deferribacterota--1||p__Desulfobacterota--1||p__Firmicutes--2||p__Firmicutes_A--1||p__Myxococcota--2||p__Planctomycetota--1||p__Proteobacteria--125||p__Riflebacteria--1||p__Spirochaetota--7||p__Synergistota--1:capture_species_counter=s__Aeromonas media--2||s__Afipia sp001897755--1||s__Agrobacterium skierniewicense--1||s__Aliagarivorans marinus--1||s__Anaerotruncus colihominis--1||s__Archangium sp003044305--1||s__BOG-933 sp003165295--1||s__Bordetella_C aloeverae--1||s__Bowmanella dokdonensis--1||s__Bradyrhizobium sp900103365--1||s__Cellulomonas persica--1||s__Cellulomonas sp017744555--4||s__Cellvibrio sp002007605--2||s__Comamonas odontotermitis--7||s__Dongia sp000620685--1||s__Epibacterium aquimaris--3||s__Gemmata obscuriglobus--1||s__Geodermatophilus amargosae--4||s__Geodermatophilus ruber--2||s__Geovibrio thiophilus--1||s__Halomonas_A qijiaojingensis--1||s__JACRCG01 sp903925005--1||s__JADJCH01 sp016703325--6||s__Kushneria phosphatilytica--1||s__Marinobacter sp003441595--1||s__Marinobacterium sp019061305--1||s__Methylobacterium platani--8||s__Myxococcus sp010998615--1||s__Nitrincola tibetensis--1||s__Novosphingobium aerophilum--1||s__Oceanospirillum linum--1||s__Ozemobacter sp012517355--1||s__PFJX01 sp903835655--1||s__Paenibacillus_G puerhi--1||s__Pantoea cypripedii_A--1||s__Paraburkholderia solisilvae--3||s__Paraburkholderia unamae--3||s__Pectobacterium aroidearum--1||s__Pectobacterium polaris--2||s__Pseudolabrys sp003133345--10||s__Pseudolabrys sp903929045--1||s__Pseudomonas_E allokribbensis--2||s__Pseudomonas_E cyclaminis--10||s__Pseudomonas_E fluorescens_AJ--1||s__Pseudomonas_E gingeri_D--1||s__Pseudomonas_E graminis_B--1||s__Pseudomonas_E guineae--1||s__Pseudomonas_E putida_E--1||s__Pseudomonas_E sp002438125--1||s__Pseudomonas_E sp003053805--1||s__Pseudomonas_E sp014268975--3||s__Pseudomonas_E sp014851685--1||s__Pseudomonas_E sp900187455--11||s__Pseudomonas_F resinovorans_C--1||s__QGON01 sp003349915--1||s__Rahnella aceris--1||s__SG-bin9 sp002083525--5||s__SZUA-370 sp016938515--2||s__Skermanella aerolata--12||s__Thermobacillus xylanilyticus--1||s__UBA12037 sp003527485--5||s__UBA1934 sp002337055--1||s__Vibrio fortis--1||s__Vibrio ponticus--1||s__WMHbin3 sp015228895--1||s__WRKN01 sp009778055--1||s__XN24 sp011064545--1||s__Zoogloea sp017309145--1:evalue_avg=3.095652173921776e-36:evalue_max=7.12e-35:evalue_min=7.24e-70:evalue_std=1.4846226280861816e-35:evalue_sum=7.120000000020085e-35:gapopen_avg=0.2608695652173913:gapopen_max=1.0:gapopen_min=0.0:gapopen_std=0.44897775854487953:gapopen_sum=6.0:gtdb_class_counter=c__Alphaproteobacteria--5||c__Clostridia--1:gtdb_domain_counter=d__Bacteria--6:gtdb_family_counter=f__Azospirillaceae--3||f__DSM-21159--2||f__WQUN01--1:gtdb_genus_counter=g__Algihabitans--2||g__Skermanella--3||g__WRKH01--1:gtdb_order_counter=o__Azospirillales--3||o__Kiloniellales--2||o__Lachnospirales--1:gtdb_phylum_counter=p__Firmicutes_A--1||p__Proteobacteria--5:gtdb_species_counter=s__Algihabitans albus--1||s__Algihabitans sp006969625--1||s__Skermanella aerolata--1||s__Skermanella mucosa--1||s__Skermanella stibiiresistens--1||s__WRKH01 sp009778175--1:heptad_counter=MCP-24H--1||MCP-38H--157||MCP-44H--1:lbd_counter=:lca_tree=d__Bacteria:length_avg=109.95652173913044:length_max=177.0:length_min=93.0:length_std=18.081829807017886:length_sum=2529.0:mismatch_avg=8.304347826086957:mismatch_max=63.0:mismatch_min=0.0:mismatch_std=13.775587044441057:mismatch_sum=191.0:name=N843660:qcovhsp_avg=99.16086956521738:qcovhsp_max=100.0:qcovhsp_min=95.2:qcovhsp_std=1.4677562128620858:qcovhsp_sum=2280.7:qend_avg=109.78260869565217:qend_max=176.0:qend_min=92.0:qend_std=17.832443675246253:qend_sum=2525.0:qstart_avg=1.1304347826086956:qstart_max=2.0:qstart_min=1.0:qstart_std=0.34435022157509093:qstart_sum=26.0:ref_name_counter=RS_GCF_000576635.1_protein.faa_NZ_AVFL01000002.1_162@PF00015_full_PFAM.258.436--1||RS_GCF_000936425.1_protein.faa_NZ_AVFK01000015.1_57@PF00015_full_PFAM.258.441--21||RS_GCF_016765655.1_protein.faa_NZ_JAETGP010000002.1_95@PF00015_full_PFAM.197.436--1:scovhsp_avg=59.13913043478262:scovhsp_max=74.1:scovhsp_min=50.8:scovhsp_std=6.638232180499071:scovhsp_sum=1360.2000000000003:send_avg=117.04347826086956:send_max=238.0:send_min=94.0:send_std=27.757846164920917:send_sum=2692.0:sstart_avg=8.130434782608695:sstart_max=62.0:sstart_min=1.0:sstart_std=14.539302058483623:sstart_sum=187.0])0.787:5e-09[&&NHX:Sample_counter=rhizpot1--72||rhizpot2--8||rhizpot3--54||rhiztom1--11||rhiztom2--3||rhiztom3--6:Type_counter=GTDB--6||capture--154:besthit_avg=92.87826086956521:besthit_max=100.0:besthit_min=63.8:besthit_std=9.171346511714878:besthit_sum=2136.2:bitscore_avg=175.69565217391303:bitscore_max=208.0:bitscore_min=119.0:bitscore_std=22.40623854402384:bitscore_sum=4041.0:capture_class_counter=c__Actinomycetia--11||c__Alphaproteobacteria--45||c__Bacilli--2||c__Clostridia--1||c__Deferribacteres--1||c__Desulfuromonadia--1||c__Gammaproteobacteria--80||c__Magnetococcia--1||c__Myxococcia--2||c__Ozemobacteria--1||c__Planctomycetia--1||c__Spirochaetia--7||c__Synergistia--1:capture_domain_counter=d__Bacteria--154:capture_family_counter=f__Aeromonadaceae--2||f__Alteromonadaceae--1||f__Aminobacteriaceae--1||f__Azospirillaceae--13||f__Beijerinckiaceae--8||f__Burkholderiaceae--20||f__Celerinatantimonadaceae--1||f__Cellulomonadaceae--5||f__Cellvibrionaceae--2||f__Denitrovibrionaceae--1||f__Dongiaceae--1||f__Enterobacteriaceae--5||f__Gemmataceae--1||f__Geodermatophilaceae--6||f__Halomonadaceae--3||f__Magnetaquicoccaceae--1||f__Myxococcaceae--2||f__NBRC-103111--1||f__Nitrincolaceae--2||f__Oleiphilaceae--1||f__Ozemobacteraceae--1||f__Paenibacillaceae--1||f__Pseudomonadaceae--36||f__Pseudopelobacteraceae--1||f__Rhizobiaceae--1||f__Rhodobacteraceae--3||f__Rhodocyclaceae--2||f__Ruminococcaceae--1||f__Sedimenticolaceae--1||f__Sphingomonadaceae--1||f__Termitinemataceae--5||f__Thiobacillaceae--1||f__UBA12059--2||f__Vibrionaceae--2||f__XN24--1||f__Xanthobacteraceae--18:capture_genus_counter=g__Aeromonas--2||g__Afipia--1||g__Agrobacterium--1||g__Aliagarivorans--1||g__Anaerotruncus--1||g__Archangium--1||g__BOG-933--1||g__Bordetella_C--1||g__Bowmanella--1||g__Bradyrhizobium--1||g__Cellulomonas--5||g__Cellvibrio--2||g__Comamonas--7||g__Dongia--1||g__Epibacterium--3||g__Gemmata--1||g__Geodermatophilus--6||g__Geovibrio--1||g__Halomonas_A--1||g__JACRCG01--1||g__JADJCH01--6||g__Kushneria--1||g__Marinobacter--1||g__Marinobacterium--1||g__Methylobacterium--8||g__Myxococcus--1||g__Nitrincola--1||g__Novosphingobium--1||g__Oceanospirillum--1||g__Ozemobacter--1||g__PFJX01--1||g__Paenibacillus_G--1||g__Pantoea--1||g__Paraburkholderia--6||g__Pectobacterium--3||g__Pseudolabrys--11||g__Pseudomonas_E--35||g__Pseudomonas_F--1||g__QGON01--1||g__Rahnella--1||g__SG-bin9--5||g__SZUA-370--2||g__Skermanella--12||g__Thermobacillus--1||g__UBA12037--5||g__UBA1934--1||g__Vibrio--2||g__WMHbin3--1||g__WRKN01--1||g__XN24--1||g__Zoogloea--1:capture_order_counter=o__Actinomycetales--5||o__Azospirillales--13||o__Burkholderiales--23||o__Chromatiales--1||o__Deferribacterales--1||o__Dongiales--1||o__Enterobacterales--11||o__Gemmatales--1||o__Geobacterales--1||o__Magnetococcales--1||o__Mycobacteriales--6||o__Myxococcales--2||o__Oscillospirales--1||o__Ozemobacterales--1||o__Paenibacillales--2||o__Pseudomonadales--44||o__Rhizobiales--27||o__Rhodobacterales--3||o__Sphingomonadales--1||o__Synergistales--1||o__Treponematales--7||o__XN24--1:capture_phylum_counter=p__Actinobacteriota--11||p__Deferribacterota--1||p__Desulfobacterota--1||p__Firmicutes--2||p__Firmicutes_A--1||p__Myxococcota--2||p__Planctomycetota--1||p__Proteobacteria--126||p__Riflebacteria--1||p__Spirochaetota--7||p__Synergistota--1:capture_species_counter=s__Aeromonas media--2||s__Afipia sp001897755--1||s__Agrobacterium skierniewicense--1||s__Aliagarivorans marinus--1||s__Anaerotruncus colihominis--1||s__Archangium sp003044305--1||s__BOG-933 sp003165295--1||s__Bordetella_C aloeverae--1||s__Bowmanella dokdonensis--1||s__Bradyrhizobium sp900103365--1||s__Cellulomonas persica--1||s__Cellulomonas sp017744555--4||s__Cellvibrio sp002007605--2||s__Comamonas odontotermitis--7||s__Dongia sp000620685--1||s__Epibacterium aquimaris--3||s__Gemmata obscuriglobus--1||s__Geodermatophilus amargosae--4||s__Geodermatophilus ruber--2||s__Geovibrio thiophilus--1||s__Halomonas_A qijiaojingensis--1||s__JACRCG01 sp903925005--1||s__JADJCH01 sp016703325--6||s__Kushneria phosphatilytica--1||s__Marinobacter sp003441595--1||s__Marinobacterium sp019061305--1||s__Methylobacterium platani--8||s__Myxococcus sp010998615--1||s__Nitrincola tibetensis--1||s__Novosphingobium aerophilum--1||s__Oceanospirillum linum--1||s__Ozemobacter sp012517355--1||s__PFJX01 sp903835655--1||s__Paenibacillus_G puerhi--1||s__Pantoea cypripedii_A--1||s__Paraburkholderia solisilvae--3||s__Paraburkholderia unamae--3||s__Pectobacterium aroidearum--1||s__Pectobacterium polaris--2||s__Pseudolabrys sp003133345--10||s__Pseudolabrys sp903929045--1||s__Pseudomonas_E allokribbensis--2||s__Pseudomonas_E cyclaminis--11||s__Pseudomonas_E fluorescens_AJ--1||s__Pseudomonas_E gingeri_D--1||s__Pseudomonas_E graminis_B--1||s__Pseudomonas_E guineae--1||s__Pseudomonas_E putida_E--1||s__Pseudomonas_E sp002438125--1||s__Pseudomonas_E sp003053805--1||s__Pseudomonas_E sp014268975--3||s__Pseudomonas_E sp014851685--1||s__Pseudomonas_E sp900187455--11||s__Pseudomonas_F resinovorans_C--1||s__QGON01 sp003349915--1||s__Rahnella aceris--1||s__SG-bin9 sp002083525--5||s__SZUA-370 sp016938515--2||s__Skermanella aerolata--12||s__Thermobacillus xylanilyticus--1||s__UBA12037 sp003527485--5||s__UBA1934 sp002337055--1||s__Vibrio fortis--1||s__Vibrio ponticus--1||s__WMHbin3 sp015228895--1||s__WRKN01 sp009778055--1||s__XN24 sp011064545--1||s__Zoogloea sp017309145--1:evalue_avg=3.095652173921776e-36:evalue_max=7.12e-35:evalue_min=7.24e-70:evalue_std=1.4846226280861816e-35:evalue_sum=7.120000000020085e-35:gapopen_avg=0.2608695652173913:gapopen_max=1.0:gapopen_min=0.0:gapopen_std=0.44897775854487953:gapopen_sum=6.0:gtdb_class_counter=c__Alphaproteobacteria--5||c__Clostridia--1:gtdb_domain_counter=d__Bacteria--6:gtdb_family_counter=f__Azospirillaceae--3||f__DSM-21159--2||f__WQUN01--1:gtdb_genus_counter=g__Algihabitans--2||g__Skermanella--3||g__WRKH01--1:gtdb_order_counter=o__Azospirillales--3||o__Kiloniellales--2||o__Lachnospirales--1:gtdb_phylum_counter=p__Firmicutes_A--1||p__Proteobacteria--5:gtdb_species_counter=s__Algihabitans albus--1||s__Algihabitans sp006969625--1||s__Skermanella aerolata--1||s__Skermanella mucosa--1||s__Skermanella stibiiresistens--1||s__WRKH01 sp009778175--1:heptad_counter=MCP-24H--1||MCP-38H--158||MCP-44H--1:lbd_counter=:lca_tree=d__Bacteria:length_avg=109.95652173913044:length_max=177.0:length_min=93.0:length_std=18.081829807017886:length_sum=2529.0:mismatch_avg=8.304347826086957:mismatch_max=63.0:mismatch_min=0.0:mismatch_std=13.775587044441057:mismatch_sum=191.0:name=N843661:qcovhsp_avg=99.16086956521738:qcovhsp_max=100.0:qcovhsp_min=95.2:qcovhsp_std=1.4677562128620858:qcovhsp_sum=2280.7:qend_avg=109.78260869565217:qend_max=176.0:qend_min=92.0:qend_std=17.832443675246253:qend_sum=2525.0:qstart_avg=1.1304347826086956:qstart_max=2.0:qstart_min=1.0:qstart_std=0.34435022157509093:qstart_sum=26.0:ref_name_counter=RS_GCF_000576635.1_protein.faa_NZ_AVFL01000002.1_162@PF00015_full_PFAM.258.436--1||RS_GCF_000936425.1_protein.faa_NZ_AVFK01000015.1_57@PF00015_full_PFAM.258.441--21||RS_GCF_016765655.1_protein.faa_NZ_JAETGP010000002.1_95@PF00015_full_PFAM.197.436--1:scovhsp_avg=59.13913043478262:scovhsp_max=74.1:scovhsp_min=50.8:scovhsp_std=6.638232180499071:scovhsp_sum=1360.2000000000003:send_avg=117.04347826086956:send_max=238.0:send_min=94.0:send_std=27.757846164920917:send_sum=2692.0:sstart_avg=8.130434782608695:sstart_max=62.0:sstart_min=1.0:sstart_std=14.539302058483623:sstart_sum=187.0],((((02a6a81a-57d6-52eb-ab18-2b7e220c17dc_6@MCPsignal.5.56:0.0561709[&&NHX:Sample=rhizpot1:Type=capture:capture_class=c__Alphaproteobacteria:capture_domain=d__Bacteria:capture_family=f__Devosiaceae:capture_genus=g__Devosia:capture_order=o__Rhizobiales:capture_phylum=p__Proteobacteria:capture_species=s__Devosia sp014127105:heptad=MCP-38H],7e7d5cf8-1367-4127-8062-39221a12b18f_3@MCPsignal.303.387:5e-09[&&NHX:Sample=rhizpot3:Type=capture:capture_class=c__Magnetococcia:capture_domain=d__Bacteria:capture_family=f__Magnetaquicoccaceae:capture_genus=g__WMHbin3:capture_order=o__Magnetococcales:capture_phylum=p__Proteobacteria:capture_species=s__WMHbin3 sp015228895:heptad=MCP-38H])0.765:0.0784302[&&NHX:Sample_counter=rhizpot1--1||rhizpot3--1:Type_counter=capture--2:capture_class_counter=c__Alphaproteobacteria--1||c__Magnetococcia--1:capture_domain_counter=d__Bacteria--2:capture_family_counter=f__Devosiaceae--1||f__Magnetaquicoccaceae--1:capture_genus_counter=g__Devosia--1||g__WMHbin3--1:capture_order_counter=o__Magnetococcales--1||o__Rhizobiales--1:capture_phylum_counter=p__Proteobacteria--2:capture_species_counter=s__Devosia sp014127105--1||s__WMHbin3 sp015228895--1:gtdb_class_counter=:gtdb_domain_counter=:gtdb_family_counter=:gtdb_genus_counter=:gtdb_order_counter=:gtdb_phylum_counter=:gtdb_species_counter=:heptad_counter=MCP-38H--2:lbd_counter=:name=N843664:ref_name_counter=],6a3b11ec-3081-4bbb-9e2d-bd745e0ef34e_6@MCPsignal.135.187:0.905511[&&NHX:Sample=rhiztom3:Type=capture:capture_class=c__Spirochaetia:capture_domain=d__Bacteria:capture_family=f__Treponemataceae:capture_genus=g__Spiro-10:capture_order=o__Treponematales:capture_phylum=p__Spirochaetota:capture_species=s__Spiro-10 sp003246765:heptad=MCP-52H])0.628:0.042474[&&NHX:Sample_counter=rhizpot1--1||rhizpot3--1||rhiztom3--1:Type_counter=capture--3:capture_class_counter=c__Alphaproteobacteria--1||c__Magnetococcia--1||c__Spirochaetia--1:capture_domain_counter=d__Bacteria--3:capture_family_counter=f__Devosiaceae--1||f__Magnetaquicoccaceae--1||f__Treponemataceae--1:capture_genus_counter=g__Devosia--1||g__Spiro-10--1||g__WMHbin3--1:capture_order_counter=o__Magnetococcales--1||o__Rhizobiales--1||o__Treponematales--1:capture_phylum_counter=p__Proteobacteria--2||p__Spirochaetota--1:capture_species_counter=s__Devosia sp014127105--1||s__Spiro-10 sp003246765--1||s__WMHbin3 sp015228895--1:gtdb_class_counter=:gtdb_domain_counter=:gtdb_family_counter=:gtdb_genus_counter=:gtdb_order_counter=:gtdb_phylum_counter=:gtdb_species_counter=:heptad_counter=MCP-38H--2||MCP-52H--1:lbd_counter=:name=N843666:ref_name_counter=],4bb60b6f-6c39-40d4-89c1-82949f5c8db2_2@MCPsignal.50.102:0.141492[&&NHX:Sample=rhizpot3:Type=capture:capture_class=c__Gammaproteobacteria:capture_domain=d__Bacteria:capture_family=f__Pseudomonadaceae:capture_genus=g__Pseudomonas_E:capture_order=o__Pseudomonadales:capture_phylum=p__Proteobacteria:capture_species=s__Pseudomonas_E sp900187455:heptad=MCP-38H])0.454:0.0246007[&&NHX:Sample_counter=rhizpot1--1||rhizpot3--2||rhiztom3--1:Type_counter=capture--4:capture_class_counter=c__Alphaproteobacteria--1||c__Gammaproteobacteria--1||c__Magnetococcia--1||c__Spirochaetia--1:capture_domain_counter=d__Bacteria--4:capture_family_counter=f__Devosiaceae--1||f__Magnetaquicoccaceae--1||f__Pseudomonadaceae--1||f__Treponemataceae--1:capture_genus_counter=g__Devosia--1||g__Pseudomonas_E--1||g__Spiro-10--1||g__WMHbin3--1:capture_order_counter=o__Magnetococcales--1||o__Pseudomonadales--1||o__Rhizobiales--1||o__Treponematales--1:capture_phylum_counter=p__Proteobacteria--3||p__Spirochaetota--1:capture_species_counter=s__Devosia sp014127105--1||s__Pseudomonas_E sp900187455--1||s__Spiro-10 sp003246765--1||s__WMHbin3 sp015228895--1:gtdb_class_counter=:gtdb_domain_counter=:gtdb_family_counter=:gtdb_genus_counter=:gtdb_order_counter=:gtdb_phylum_counter=:gtdb_species_counter=:heptad_counter=MCP-38H--3||MCP-52H--1:lbd_counter=:name=N843668:ref_name_counter=],((c12c811e-7d0f-4b0a-be9e-8e0a175f372a_3@MCPsignal.385.445:0.0745424[&&NHX:Sample=rhizpot3:Type=capture:capture_class=c__Alphaproteobacteria:capture_domain=d__Bacteria:capture_family=f__Xanthobacteraceae:capture_genus=g__Pseudolabrys:capture_order=o__Rhizobiales:capture_phylum=p__Proteobacteria:capture_species=s__Pseudolabrys sp003133345:heptad=MCP-38H],b5f67b38-b1ed-4e36-a207-a66c94203d17_5@MCPsignal.22.90:7e-09[&&NHX:Sample=rhizpot1:Type=capture:capture_class=c__Alphaproteobacteria:capture_domain=d__Bacteria:capture_family=f__Xanthobacteraceae:capture_genus=g__Pseudolabrys:capture_order=o__Rhizobiales:capture_phylum=p__Proteobacteria:capture_species=s__Pseudolabrys sp003133345:heptad=MCP-38H])0.814:0.0350014[&&NHX:Sample_counter=rhizpot1--1||rhizpot3--1:Type_counter=capture--2:capture_class_counter=c__Alphaproteobacteria--2:capture_domain_counter=d__Bacteria--2:capture_family_counter=f__Xanthobacteraceae--2:capture_genus_counter=g__Pseudolabrys--2:capture_order_counter=o__Rhizobiales--2:capture_phylum_counter=p__Proteobacteria--2:capture_species_counter=s__Pseudolabrys sp003133345--2:gtdb_class_counter=:gtdb_domain_counter=:gtdb_family_counter=:gtdb_genus_counter=:gtdb_order_counter=:gtdb_phylum_counter=:gtdb_species_counter=:heptad_counter=MCP-38H--2:lbd_counter=:name=N843671:ref_name_counter=],81730c29-ad9a-4338-a29e-295f3423c672_1@MCPsignal.326.360:0.0762082[&&NHX:Sample=rhizpot1:Type=capture:capture_class=c__Actinomycetia:capture_domain=d__Bacteria:capture_family=f__Micromonosporaceae:capture_genus=g__Micromonospora_E:capture_order=o__Mycobacteriales:capture_phylum=p__Actinobacteriota:capture_species=s__Micromonospora_E pattaloongensis:heptad=MCP-38H])0:1.8e-08[&&NHX:Sample_counter=rhizpot1--2||rhizpot3--1:Type_counter=capture--3:capture_class_counter=c__Actinomycetia--1||c__Alphaproteobacteria--2:capture_domain_counter=d__Bacteria--3:capture_family_counter=f__Micromonosporaceae--1||f__Xanthobacteraceae--2:capture_genus_counter=g__Micromonospora_E--1||g__Pseudolabrys--2:capture_order_counter=o__Mycobacteriales--1||o__Rhizobiales--2:capture_phylum_counter=p__Actinobacteriota--1||p__Proteobacteria--2:capture_species_counter=s__Micromonospora_E pattaloongensis--1||s__Pseudolabrys sp003133345--2:gtdb_class_counter=:gtdb_domain_counter=:gtdb_family_counter=:gtdb_genus_counter=:gtdb_order_counter=:gtdb_phylum_counter=:gtdb_species_counter=:heptad_counter=MCP-38H--3:lbd_counter=:name=N843673:ref_name_counter=])0:5e-09[&&NHX:Sample_counter=rhizpot1--3||rhizpot3--3||rhiztom3--1:Type_counter=capture--7:capture_class_counter=c__Actinomycetia--1||c__Alphaproteobacteria--3||c__Gammaproteobacteria--1||c__Magnetococcia--1||c__Spirochaetia--1:capture_domain_counter=d__Bacteria--7:capture_family_counter=f__Devosiaceae--1||f__Magnetaquicoccaceae--1||f__Micromonosporaceae--1||f__Pseudomonadaceae--1||f__Treponemataceae--1||f__Xanthobacteraceae--2:capture_genus_counter=g__Devosia--1||g__Micromonospora_E--1||g__Pseudolabrys--2||g__Pseudomonas_E--1||g__Spiro-10--1||g__WMHbin3--1:capture_order_counter=o__Magnetococcales--1||o__Mycobacteriales--1||o__Pseudomonadales--1||o__Rhizobiales--3||o__Treponematales--1:capture_phylum_counter=p__Actinobacteriota--1||p__Proteobacteria--5||p__Spirochaetota--1:capture_species_counter=s__Devosia sp014127105--1||s__Micromonospora_E pattaloongensis--1||s__Pseudolabrys sp003133345--2||s__Pseudomonas_E sp900187455--1||s__Spiro-10 sp003246765--1||s__WMHbin3 sp015228895--1:gtdb_class_counter=:gtdb_domain_counter=:gtdb_family_counter=:gtdb_genus_counter=:gtdb_order_counter=:gtdb_phylum_counter=:gtdb_species_counter=:heptad_counter=MCP-38H--6||MCP-52H--1:lbd_counter=:name=N843674:ref_name_counter=])0.852:0.0728285[&&NHX:Sample_counter=rhizpot1--75||rhizpot2--8||rhizpot3--57||rhiztom1--11||rhiztom2--3||rhiztom3--7:Type_counter=GTDB--6||capture--161:besthit_avg=92.87826086956521:besthit_max=100.0:besthit_min=63.8:besthit_std=9.171346511714878:besthit_sum=2136.2:bitscore_avg=175.69565217391303:bitscore_max=208.0:bitscore_min=119.0:bitscore_std=22.40623854402384:bitscore_sum=4041.0:capture_class_counter=c__Actinomycetia--12||c__Alphaproteobacteria--48||c__Bacilli--2||c__Clostridia--1||c__Deferribacteres--1||c__Desulfuromonadia--1||c__Gammaproteobacteria--81||c__Magnetococcia--2||c__Myxococcia--2||c__Ozemobacteria--1||c__Planctomycetia--1||c__Spirochaetia--8||c__Synergistia--1:capture_domain_counter=d__Bacteria--161:capture_family_counter=f__Aeromonadaceae--2||f__Alteromonadaceae--1||f__Aminobacteriaceae--1||f__Azospirillaceae--13||f__Beijerinckiaceae--8||f__Burkholderiaceae--20||f__Celerinatantimonadaceae--1||f__Cellulomonadaceae--5||f__Cellvibrionaceae--2||f__Denitrovibrionaceae--1||f__Devosiaceae--1||f__Dongiaceae--1||f__Enterobacteriaceae--5||f__Gemmataceae--1||f__Geodermatophilaceae--6||f__Halomonadaceae--3||f__Magnetaquicoccaceae--2||f__Micromonosporaceae--1||f__Myxococcaceae--2||f__NBRC-103111--1||f__Nitrincolaceae--2||f__Oleiphilaceae--1||f__Ozemobacteraceae--1||f__Paenibacillaceae--1||f__Pseudomonadaceae--37||f__Pseudopelobacteraceae--1||f__Rhizobiaceae--1||f__Rhodobacteraceae--3||f__Rhodocyclaceae--2||f__Ruminococcaceae--1||f__Sedimenticolaceae--1||f__Sphingomonadaceae--1||f__Termitinemataceae--5||f__Thiobacillaceae--1||f__Treponemataceae--1||f__UBA12059--2||f__Vibrionaceae--2||f__XN24--1||f__Xanthobacteraceae--20:capture_genus_counter=g__Aeromonas--2||g__Afipia--1||g__Agrobacterium--1||g__Aliagarivorans--1||g__Anaerotruncus--1||g__Archangium--1||g__BOG-933--1||g__Bordetella_C--1||g__Bowmanella--1||g__Bradyrhizobium--1||g__Cellulomonas--5||g__Cellvibrio--2||g__Comamonas--7||g__Devosia--1||g__Dongia--1||g__Epibacterium--3||g__Gemmata--1||g__Geodermatophilus--6||g__Geovibrio--1||g__Halomonas_A--1||g__JACRCG01--1||g__JADJCH01--6||g__Kushneria--1||g__Marinobacter--1||g__Marinobacterium--1||g__Methylobacterium--8||g__Micromonospora_E--1||g__Myxococcus--1||g__Nitrincola--1||g__Novosphingobium--1||g__Oceanospirillum--1||g__Ozemobacter--1||g__PFJX01--1||g__Paenibacillus_G--1||g__Pantoea--1||g__Paraburkholderia--6||g__Pectobacterium--3||g__Pseudolabrys--13||g__Pseudomonas_E--36||g__Pseudomonas_F--1||g__QGON01--1||g__Rahnella--1||g__SG-bin9--5||g__SZUA-370--2||g__Skermanella--12||g__Spiro-10--1||g__Thermobacillus--1||g__UBA12037--5||g__UBA1934--1||g__Vibrio--2||g__WMHbin3--2||g__WRKN01--1||g__XN24--1||g__Zoogloea--1:capture_order_counter=o__Actinomycetales--5||o__Azospirillales--13||o__Burkholderiales--23||o__Chromatiales--1||o__Deferribacterales--1||o__Dongiales--1||o__Enterobacterales--11||o__Gemmatales--1||o__Geobacterales--1||o__Magnetococcales--2||o__Mycobacteriales--7||o__Myxococcales--2||o__Oscillospirales--1||o__Ozemobacterales--1||o__Paenibacillales--2||o__Pseudomonadales--45||o__Rhizobiales--30||o__Rhodobacterales--3||o__Sphingomonadales--1||o__Synergistales--1||o__Treponematales--8||o__XN24--1:capture_phylum_counter=p__Actinobacteriota--12||p__Deferribacterota--1||p__Desulfobacterota--1||p__Firmicutes--2||p__Firmicutes_A--1||p__Myxococcota--2||p__Planctomycetota--1||p__Proteobacteria--131||p__Riflebacteria--1||p__Spirochaetota--8||p__Synergistota--1:capture_species_counter=s__Aeromonas media--2||s__Afipia sp001897755--1||s__Agrobacterium skierniewicense--1||s__Aliagarivorans marinus--1||s__Anaerotruncus colihominis--1||s__Archangium sp003044305--1||s__BOG-933 sp003165295--1||s__Bordetella_C aloeverae--1||s__Bowmanella dokdonensis--1||s__Bradyrhizobium sp900103365--1||s__Cellulomonas persica--1||s__Cellulomonas sp017744555--4||s__Cellvibrio sp002007605--2||s__Comamonas odontotermitis--7||s__Devosia sp014127105--1||s__Dongia sp000620685--1||s__Epibacterium aquimaris--3||s__Gemmata obscuriglobus--1||s__Geodermatophilus amargosae--4||s__Geodermatophilus ruber--2||s__Geovibrio thiophilus--1||s__Halomonas_A qijiaojingensis--1||s__JACRCG01 sp903925005--1||s__JADJCH01 sp016703325--6||s__Kushneria phosphatilytica--1||s__Marinobacter sp003441595--1||s__Marinobacterium sp019061305--1||s__Methylobacterium platani--8||s__Micromonospora_E pattaloongensis--1||s__Myxococcus sp010998615--1||s__Nitrincola tibetensis--1||s__Novosphingobium aerophilum--1||s__Oceanospirillum linum--1||s__Ozemobacter sp012517355--1||s__PFJX01 sp903835655--1||s__Paenibacillus_G puerhi--1||s__Pantoea cypripedii_A--1||s__Paraburkholderia solisilvae--3||s__Paraburkholderia unamae--3||s__Pectobacterium aroidearum--1||s__Pectobacterium polaris--2||s__Pseudolabrys sp003133345--12||s__Pseudolabrys sp903929045--1||s__Pseudomonas_E allokribbensis--2||s__Pseudomonas_E cyclaminis--11||s__Pseudomonas_E fluorescens_AJ--1||s__Pseudomonas_E gingeri_D--1||s__Pseudomonas_E graminis_B--1||s__Pseudomonas_E guineae--1||s__Pseudomonas_E putida_E--1||s__Pseudomonas_E sp002438125--1||s__Pseudomonas_E sp003053805--1||s__Pseudomonas_E sp014268975--3||s__Pseudomonas_E sp014851685--1||s__Pseudomonas_E sp900187455--12||s__Pseudomonas_F resinovorans_C--1||s__QGON01 sp003349915--1||s__Rahnella aceris--1||s__SG-bin9 sp002083525--5||s__SZUA-370 sp016938515--2||s__Skermanella aerolata--12||s__Spiro-10 sp003246765--1||s__Thermobacillus xylanilyticus--1||s__UBA12037 sp003527485--5||s__UBA1934 sp002337055--1||s__Vibrio fortis--1||s__Vibrio ponticus--1||s__WMHbin3 sp015228895--2||s__WRKN01 sp009778055--1||s__XN24 sp011064545--1||s__Zoogloea sp017309145--1:evalue_avg=3.095652173921776e-36:evalue_max=7.12e-35:evalue_min=7.24e-70:evalue_std=1.4846226280861816e-35:evalue_sum=7.120000000020085e-35:gapopen_avg=0.2608695652173913:gapopen_max=1.0:gapopen_min=0.0:gapopen_std=0.44897775854487953:gapopen_sum=6.0:gtdb_class_counter=c__Alphaproteobacteria--5||c__Clostridia--1:gtdb_domain_counter=d__Bacteria--6:gtdb_family_counter=f__Azospirillaceae--3||f__DSM-21159--2||f__WQUN01--1:gtdb_genus_counter=g__Algihabitans--2||g__Skermanella--3||g__WRKH01--1:gtdb_order_counter=o__Azospirillales--3||o__Kiloniellales--2||o__Lachnospirales--1:gtdb_phylum_counter=p__Firmicutes_A--1||p__Proteobacteria--5:gtdb_species_counter=s__Algihabitans albus--1||s__Algihabitans sp006969625--1||s__Skermanella aerolata--1||s__Skermanella mucosa--1||s__Skermanella stibiiresistens--1||s__WRKH01 sp009778175--1:heptad_counter=MCP-24H--1||MCP-38H--164||MCP-44H--1||MCP-52H--1:lbd_counter=:lca_tree=d__Bacteria:length_avg=109.95652173913044:length_max=177.0:length_min=93.0:length_std=18.081829807017886:length_sum=2529.0:mismatch_avg=8.304347826086957:mismatch_max=63.0:mismatch_min=0.0:mismatch_std=13.775587044441057:mismatch_sum=191.0:name=N843675:qcovhsp_avg=99.16086956521738:qcovhsp_max=100.0:qcovhsp_min=95.2:qcovhsp_std=1.4677562128620858:qcovhsp_sum=2280.7:qend_avg=109.78260869565217:qend_max=176.0:qend_min=92.0:qend_std=17.832443675246253:qend_sum=2525.0:qstart_avg=1.1304347826086956:qstart_max=2.0:qstart_min=1.0:qstart_std=0.34435022157509093:qstart_sum=26.0:ref_name_counter=RS_GCF_000576635.1_protein.faa_NZ_AVFL01000002.1_162@PF00015_full_PFAM.258.436--1||RS_GCF_000936425.1_protein.faa_NZ_AVFK01000015.1_57@PF00015_full_PFAM.258.441--21||RS_GCF_016765655.1_protein.faa_NZ_JAETGP010000002.1_95@PF00015_full_PFAM.197.436--1:scovhsp_avg=59.13913043478262:scovhsp_max=74.1:scovhsp_min=50.8:scovhsp_std=6.638232180499071:scovhsp_sum=1360.2000000000003:send_avg=117.04347826086956:send_max=238.0:send_min=94.0:send_std=27.757846164920917:send_sum=2692.0:sstart_avg=8.130434782608695:sstart_max=62.0:sstart_min=1.0:sstart_std=14.539302058483623:sstart_sum=187.0],(((c060a324-6296-4405-9786-fb0580416413_5@MCPsignal.232.284:5e-09[&&NHX:Sample=rhizpot3:Type=capture:capture_class=c__Gammaproteobacteria:capture_domain=d__Bacteria:capture_family=f__Pseudomonadaceae:capture_genus=g__Pseudomonas_E:capture_order=o__Pseudomonadales:capture_phylum=p__Proteobacteria:capture_species=s__Pseudomonas_E sp002878485:heptad=MCP-38H],(RS_GCF_016583645.1_protein.faa_NZ_NRRL01000058.1_11@PF00015_full_PFAM.286.470:0.674443[&&NHX:Type=GTDB:gtdb_class=c__Alphaproteobacteria:gtdb_domain=d__Bacteria:gtdb_family=f__Rhodovibrionaceae:gtdb_genus=g__Rhodovibrio:gtdb_order=o__Kiloniellales:gtdb_phylum=p__Proteobacteria:gtdb_species=s__Rhodovibrio sodomensis:heptad=MCP-38H:species=d__Bacteria_p__Proteobacteria_c__Alphaproteobacteria_o__Kiloniellales_f__Rhodovibrionaceae_g__Rhodovibrio_s__Rhodovibrio sodomensis],25fdc7eb-28b3-41df-baff-e20365b1fe54_1@MCPsignal.18.51:0.143372[&&NHX:Sample=rhizpot1:Type=capture:capture_class=c__Alphaproteobacteria:capture_domain=d__Bacteria:capture_family=f__Azospirillaceae:capture_genus=g__Skermanella:capture_order=o__Azospirillales:capture_phylum=p__Proteobacteria:capture_species=s__Skermanella aerolata:heptad=MCP-38H])0.755:0.208482[&&NHX:Sample_counter=rhizpot1--1:Type_counter=GTDB--1||capture--1:capture_class_counter=c__Alphaproteobacteria--1:capture_domain_counter=d__Bacteria--1:capture_family_counter=f__Azospirillaceae--1:capture_genus_counter=g__Skermanella--1:capture_order_counter=o__Azospirillales--1:capture_phylum_counter=p__Proteobacteria--1:capture_species_counter=s__Skermanella aerolata--1:gtdb_class_counter=c__Alphaproteobacteria--1:gtdb_domain_counter=d__Bacteria--1:gtdb_family_counter=f__Rhodovibrionaceae--1:gtdb_genus_counter=g__Rhodovibrio--1:gtdb_order_counter=o__Kiloniellales--1:gtdb_phylum_counter=p__Proteobacteria--1:gtdb_species_counter=s__Rhodovibrio sodomensis--1:heptad_counter=MCP-38H--2:lbd_counter=:lca_tree=s__Rhodovibrio sodomensis:name=N843679:ref_name_counter=])0:5e-09[&&NHX:Sample_counter=rhizpot1--1||rhizpot3--1:Type_counter=GTDB--1||capture--2:capture_class_counter=c__Alphaproteobacteria--1||c__Gammaproteobacteria--1:capture_domain_counter=d__Bacteria--2:capture_family_counter=f__Azospirillaceae--1||f__Pseudomonadaceae--1:capture_genus_counter=g__Pseudomonas_E--1||g__Skermanella--1:capture_order_counter=o__Azospirillales--1||o__Pseudomonadales--1:capture_phylum_counter=p__Proteobacteria--2:capture_species_counter=s__Pseudomonas_E sp002878485--1||s__Skermanella aerolata--1:gtdb_class_counter=c__Alphaproteobacteria--1:gtdb_domain_counter=d__Bacteria--1:gtdb_family_counter=f__Rhodovibrionaceae--1:gtdb_genus_counter=g__Rhodovibrio--1:gtdb_order_counter=o__Kiloniellales--1:gtdb_phylum_counter=p__Proteobacteria--1:gtdb_species_counter=s__Rhodovibrio sodomensis--1:heptad_counter=MCP-38H--3:lbd_counter=:lca_tree=s__Rhodovibrio sodomensis:name=N843680:ref_name_counter=],be4b253a-5254-50fc-8009-995e059f3593_3@MCPsignal.21.85:0.24878[&&NHX:Sample=rhizpot3:Type=capture:capture_class=c__Gammaproteobacteria:capture_domain=d__Bacteria:capture_family=f__Enterobacteriaceae:capture_genus=g__Pectobacterium:capture_order=o__Enterobacterales:capture_phylum=p__Proteobacteria:capture_species=s__Pectobacterium aroidearum:heptad=MCP-38H])0:5e-09[&&NHX:Sample_counter=rhizpot1--1||rhizpot3--2:Type_counter=GTDB--1||capture--3:capture_class_counter=c__Alphaproteobacteria--1||c__Gammaproteobacteria--2:capture_domain_counter=d__Bacteria--3:capture_family_counter=f__Azospirillaceae--1||f__Enterobacteriaceae--1||f__Pseudomonadaceae--1:capture_genus_counter=g__Pectobacterium--1||g__Pseudomonas_E--1||g__Skermanella--1:capture_order_counter=o__Azospirillales--1||o__Enterobacterales--1||o__Pseudomonadales--1:capture_phylum_counter=p__Proteobacteria--3:capture_species_counter=s__Pectobacterium aroidearum--1||s__Pseudomonas_E sp002878485--1||s__Skermanella aerolata--1:gtdb_class_counter=c__Alphaproteobacteria--1:gtdb_domain_counter=d__Bacteria--1:gtdb_family_counter=f__Rhodovibrionaceae--1:gtdb_genus_counter=g__Rhodovibrio--1:gtdb_order_counter=o__Kiloniellales--1:gtdb_phylum_counter=p__Proteobacteria--1:gtdb_species_counter=s__Rhodovibrio sodomensis--1:heptad_counter=MCP-38H--4:lbd_counter=:lca_tree=s__Rhodovibrio sodomensis:name=N843682:ref_name_counter=],(GB_GCA_016290695.1_protein.faa_JAEEUX010000204.1_1@PF00015_full_PFAM.15.288:1.58427[&&NHX:Type=GTDB:gtdb_class=c__Clostridia:gtdb_domain=d__Bacteria:gtdb_family=f__Oscillospiraceae:gtdb_genus=g__RGIG6375:gtdb_order=o__Oscillospirales:gtdb_phylum=p__Firmicutes_A:gtdb_species=s__RGIG6375 sp016290695:heptad=MCP-44H:species=d__Bacteria_p__Firmicutes_A_c__Clostridia_o__Oscillospirales_f__Oscillospiraceae_g__RGIG6375_s__RGIG6375 sp016290695],d06eaf39-be61-435e-a49e-493aafae46d4_5@MCPsignal.186.223:0.115635[&&NHX:Sample=rhizpot2:Type=capture:capture_class=c__Gammaproteobacteria:capture_domain=d__Bacteria:capture_family=f__Halomonadaceae:capture_genus=g__Halomonas:capture_order=o__Pseudomonadales:capture_phylum=p__Proteobacteria:capture_species=s__Halomonas hamiltonii:heptad=MCP-38H])0.591:0.0485394[&&NHX:Sample_counter=rhizpot2--1:Type_counter=GTDB--1||capture--1:capture_class_counter=c__Gammaproteobacteria--1:capture_domain_counter=d__Bacteria--1:capture_family_counter=f__Halomonadaceae--1:capture_genus_counter=g__Halomonas--1:capture_order_counter=o__Pseudomonadales--1:capture_phylum_counter=p__Proteobacteria--1:capture_species_counter=s__Halomonas hamiltonii--1:gtdb_class_counter=c__Clostridia--1:gtdb_domain_counter=d__Bacteria--1:gtdb_family_counter=f__Oscillospiraceae--1:gtdb_genus_counter=g__RGIG6375--1:gtdb_order_counter=o__Oscillospirales--1:gtdb_phylum_counter=p__Firmicutes_A--1:gtdb_species_counter=s__RGIG6375 sp016290695--1:heptad_counter=MCP-38H--1||MCP-44H--1:lbd_counter=:lca_tree=s__RGIG6375 sp016290695:name=N843685:ref_name_counter=])0.871:0.121303[&&NHX:Sample_counter=rhizpot1--1||rhizpot2--1||rhizpot3--2:Type_counter=GTDB--2||capture--4:capture_class_counter=c__Alphaproteobacteria--1||c__Gammaproteobacteria--3:capture_domain_counter=d__Bacteria--4:capture_family_counter=f__Azospirillaceae--1||f__Enterobacteriaceae--1||f__Halomonadaceae--1||f__Pseudomonadaceae--1:capture_genus_counter=g__Halomonas--1||g__Pectobacterium--1||g__Pseudomonas_E--1||g__Skermanella--1:capture_order_counter=o__Azospirillales--1||o__Enterobacterales--1||o__Pseudomonadales--2:capture_phylum_counter=p__Proteobacteria--4:capture_species_counter=s__Halomonas hamiltonii--1||s__Pectobacterium aroidearum--1||s__Pseudomonas_E sp002878485--1||s__Skermanella aerolata--1:gtdb_class_counter=c__Alphaproteobacteria--1||c__Clostridia--1:gtdb_domain_counter=d__Bacteria--2:gtdb_family_counter=f__Oscillospiraceae--1||f__Rhodovibrionaceae--1:gtdb_genus_counter=g__RGIG6375--1||g__Rhodovibrio--1:gtdb_order_counter=o__Kiloniellales--1||o__Oscillospirales--1:gtdb_phylum_counter=p__Firmicutes_A--1||p__Proteobacteria--1:gtdb_species_counter=s__RGIG6375 sp016290695--1||s__Rhodovibrio sodomensis--1:heptad_counter=MCP-38H--5||MCP-44H--1:lbd_counter=:lca_tree=d__Bacteria:name=N843686:ref_name_counter=])0.952:0.11503[&&NHX:Sample_counter=rhizpot1--76||rhizpot2--9||rhizpot3--59||rhiztom1--11||rhiztom2--3||rhiztom3--7:Type_counter=GTDB--8||capture--165:besthit_avg=92.87826086956521:besthit_max=100.0:besthit_min=63.8:besthit_std=9.171346511714878:besthit_sum=2136.2:bitscore_avg=175.69565217391303:bitscore_max=208.0:bitscore_min=119.0:bitscore_std=22.40623854402384:bitscore_sum=4041.0:capture_class_counter=c__Actinomycetia--12||c__Alphaproteobacteria--49||c__Bacilli--2||c__Clostridia--1||c__Deferribacteres--1||c__Desulfuromonadia--1||c__Gammaproteobacteria--84||c__Magnetococcia--2||c__Myxococcia--2||c__Ozemobacteria--1||c__Planctomycetia--1||c__Spirochaetia--8||c__Synergistia--1:capture_domain_counter=d__Bacteria--165:capture_family_counter=f__Aeromonadaceae--2||f__Alteromonadaceae--1||f__Aminobacteriaceae--1||f__Azospirillaceae--14||f__Beijerinckiaceae--8||f__Burkholderiaceae--20||f__Celerinatantimonadaceae--1||f__Cellulomonadaceae--5||f__Cellvibrionaceae--2||f__Denitrovibrionaceae--1||f__Devosiaceae--1||f__Dongiaceae--1||f__Enterobacteriaceae--6||f__Gemmataceae--1||f__Geodermatophilaceae--6||f__Halomonadaceae--4||f__Magnetaquicoccaceae--2||f__Micromonosporaceae--1||f__Myxococcaceae--2||f__NBRC-103111--1||f__Nitrincolaceae--2||f__Oleiphilaceae--1||f__Ozemobacteraceae--1||f__Paenibacillaceae--1||f__Pseudomonadaceae--38||f__Pseudopelobacteraceae--1||f__Rhizobiaceae--1||f__Rhodobacteraceae--3||f__Rhodocyclaceae--2||f__Ruminococcaceae--1||f__Sedimenticolaceae--1||f__Sphingomonadaceae--1||f__Termitinemataceae--5||f__Thiobacillaceae--1||f__Treponemataceae--1||f__UBA12059--2||f__Vibrionaceae--2||f__XN24--1||f__Xanthobacteraceae--20:capture_genus_counter=g__Aeromonas--2||g__Afipia--1||g__Agrobacterium--1||g__Aliagarivorans--1||g__Anaerotruncus--1||g__Archangium--1||g__BOG-933--1||g__Bordetella_C--1||g__Bowmanella--1||g__Bradyrhizobium--1||g__Cellulomonas--5||g__Cellvibrio--2||g__Comamonas--7||g__Devosia--1||g__Dongia--1||g__Epibacterium--3||g__Gemmata--1||g__Geodermatophilus--6||g__Geovibrio--1||g__Halomonas--1||g__Halomonas_A--1||g__JACRCG01--1||g__JADJCH01--6||g__Kushneria--1||g__Marinobacter--1||g__Marinobacterium--1||g__Methylobacterium--8||g__Micromonospora_E--1||g__Myxococcus--1||g__Nitrincola--1||g__Novosphingobium--1||g__Oceanospirillum--1||g__Ozemobacter--1||g__PFJX01--1||g__Paenibacillus_G--1||g__Pantoea--1||g__Paraburkholderia--6||g__Pectobacterium--4||g__Pseudolabrys--13||g__Pseudomonas_E--37||g__Pseudomonas_F--1||g__QGON01--1||g__Rahnella--1||g__SG-bin9--5||g__SZUA-370--2||g__Skermanella--13||g__Spiro-10--1||g__Thermobacillus--1||g__UBA12037--5||g__UBA1934--1||g__Vibrio--2||g__WMHbin3--2||g__WRKN01--1||g__XN24--1||g__Zoogloea--1:capture_order_counter=o__Actinomycetales--5||o__Azospirillales--14||o__Burkholderiales--23||o__Chromatiales--1||o__Deferribacterales--1||o__Dongiales--1||o__Enterobacterales--12||o__Gemmatales--1||o__Geobacterales--1||o__Magnetococcales--2||o__Mycobacteriales--7||o__Myxococcales--2||o__Oscillospirales--1||o__Ozemobacterales--1||o__Paenibacillales--2||o__Pseudomonadales--47||o__Rhizobiales--30||o__Rhodobacterales--3||o__Sphingomonadales--1||o__Synergistales--1||o__Treponematales--8||o__XN24--1:capture_phylum_counter=p__Actinobacteriota--12||p__Deferribacterota--1||p__Desulfobacterota--1||p__Firmicutes--2||p__Firmicutes_A--1||p__Myxococcota--2||p__Planctomycetota--1||p__Proteobacteria--135||p__Riflebacteria--1||p__Spirochaetota--8||p__Synergistota--1:capture_species_counter=s__Aeromonas media--2||s__Afipia sp001897755--1||s__Agrobacterium skierniewicense--1||s__Aliagarivorans marinus--1||s__Anaerotruncus colihominis--1||s__Archangium sp003044305--1||s__BOG-933 sp003165295--1||s__Bordetella_C aloeverae--1||s__Bowmanella dokdonensis--1||s__Bradyrhizobium sp900103365--1||s__Cellulomonas persica--1||s__Cellulomonas sp017744555--4||s__Cellvibrio sp002007605--2||s__Comamonas odontotermitis--7||s__Devosia sp014127105--1||s__Dongia sp000620685--1||s__Epibacterium aquimaris--3||s__Gemmata obscuriglobus--1||s__Geodermatophilus amargosae--4||s__Geodermatophilus ruber--2||s__Geovibrio thiophilus--1||s__Halomonas hamiltonii--1||s__Halomonas_A qijiaojingensis--1||s__JACRCG01 sp903925005--1||s__JADJCH01 sp016703325--6||s__Kushneria phosphatilytica--1||s__Marinobacter sp003441595--1||s__Marinobacterium sp019061305--1||s__Methylobacterium platani--8||s__Micromonospora_E pattaloongensis--1||s__Myxococcus sp010998615--1||s__Nitrincola tibetensis--1||s__Novosphingobium aerophilum--1||s__Oceanospirillum linum--1||s__Ozemobacter sp012517355--1||s__PFJX01 sp903835655--1||s__Paenibacillus_G puerhi--1||s__Pantoea cypripedii_A--1||s__Paraburkholderia solisilvae--3||s__Paraburkholderia unamae--3||s__Pectobacterium aroidearum--2||s__Pectobacterium polaris--2||s__Pseudolabrys sp003133345--12||s__Pseudolabrys sp903929045--1||s__Pseudomonas_E allokribbensis--2||s__Pseudomonas_E cyclaminis--11||s__Pseudomonas_E fluorescens_AJ--1||s__Pseudomonas_E gingeri_D--1||s__Pseudomonas_E graminis_B--1||s__Pseudomonas_E guineae--1||s__Pseudomonas_E putida_E--1||s__Pseudomonas_E sp002438125--1||s__Pseudomonas_E sp002878485--1||s__Pseudomonas_E sp003053805--1||s__Pseudomonas_E sp014268975--3||s__Pseudomonas_E sp014851685--1||s__Pseudomonas_E sp900187455--12||s__Pseudomonas_F resinovorans_C--1||s__QGON01 sp003349915--1||s__Rahnella aceris--1||s__SG-bin9 sp002083525--5||s__SZUA-370 sp016938515--2||s__Skermanella aerolata--13||s__Spiro-10 sp003246765--1||s__Thermobacillus xylanilyticus--1||s__UBA12037 sp003527485--5||s__UBA1934 sp002337055--1||s__Vibrio fortis--1||s__Vibrio ponticus--1||s__WMHbin3 sp015228895--2||s__WRKN01 sp009778055--1||s__XN24 sp011064545--1||s__Zoogloea sp017309145--1:evalue_avg=3.095652173921776e-36:evalue_max=7.12e-35:evalue_min=7.24e-70:evalue_std=1.4846226280861816e-35:evalue_sum=7.120000000020085e-35:gapopen_avg=0.2608695652173913:gapopen_max=1.0:gapopen_min=0.0:gapopen_std=0.44897775854487953:gapopen_sum=6.0:gtdb_class_counter=c__Alphaproteobacteria--6||c__Clostridia--2:gtdb_domain_counter=d__Bacteria--8:gtdb_family_counter=f__Azospirillaceae--3||f__DSM-21159--2||f__Oscillospiraceae--1||f__Rhodovibrionaceae--1||f__WQUN01--1:gtdb_genus_counter=g__Algihabitans--2||g__RGIG6375--1||g__Rhodovibrio--1||g__Skermanella--3||g__WRKH01--1:gtdb_order_counter=o__Azospirillales--3||o__Kiloniellales--3||o__Lachnospirales--1||o__Oscillospirales--1:gtdb_phylum_counter=p__Firmicutes_A--2||p__Proteobacteria--6:gtdb_species_counter=s__Algihabitans albus--1||s__Algihabitans sp006969625--1||s__RGIG6375 sp016290695--1||s__Rhodovibrio sodomensis--1||s__Skermanella aerolata--1||s__Skermanella mucosa--1||s__Skermanella stibiiresistens--1||s__WRKH01 sp009778175--1:heptad_counter=MCP-24H--1||MCP-38H--169||MCP-44H--2||MCP-52H--1:lbd_counter=:lca_tree=d__Bacteria:length_avg=109.95652173913044:length_max=177.0:length_min=93.0:length_std=18.081829807017886:length_sum=2529.0:mismatch_avg=8.304347826086957:mismatch_max=63.0:mismatch_min=0.0:mismatch_std=13.775587044441057:mismatch_sum=191.0:name=N843687:qcovhsp_avg=99.16086956521738:qcovhsp_max=100.0:qcovhsp_min=95.2:qcovhsp_std=1.4677562128620858:qcovhsp_sum=2280.7:qend_avg=109.78260869565217:qend_max=176.0:qend_min=92.0:qend_std=17.832443675246253:qend_sum=2525.0:qstart_avg=1.1304347826086956:qstart_max=2.0:qstart_min=1.0:qstart_std=0.34435022157509093:qstart_sum=26.0:ref_name_counter=RS_GCF_000576635.1_protein.faa_NZ_AVFL01000002.1_162@PF00015_full_PFAM.258.436--1||RS_GCF_000936425.1_protein.faa_NZ_AVFK01000015.1_57@PF00015_full_PFAM.258.441--21||RS_GCF_016765655.1_protein.faa_NZ_JAETGP010000002.1_95@PF00015_full_PFAM.197.436--1:scovhsp_avg=59.13913043478262:scovhsp_max=74.1:scovhsp_min=50.8:scovhsp_std=6.638232180499071:scovhsp_sum=1360.2000000000003:send_avg=117.04347826086956:send_max=238.0:send_min=94.0:send_std=27.757846164920917:send_sum=2692.0:sstart_avg=8.130434782608695:sstart_max=62.0:sstart_min=1.0:sstart_std=14.539302058483623:sstart_sum=187.0])0.507:0.0388115[&&NHX:Sample_counter=rhizpot1--77||rhizpot2--9||rhizpot3--61||rhiztom1--13||rhiztom2--4||rhiztom3--12:Type_counter=GTDB--14||capture--176:besthit_avg=89.36428571428574:besthit_max=100.0:besthit_min=58.3:besthit_std=12.533546519632358:besthit_sum=2502.2000000000007:bitscore_avg=168.46428571428572:bitscore_max=208.0:bitscore_min=119.0:bitscore_std=26.456788168854516:bitscore_sum=4717.0:capture_class_counter=c__Actinomycetia--14||c__Alphaproteobacteria--51||c__Bacilli--2||c__Clostridia--1||c__Deferribacteres--1||c__Desulfovibrionia--2||c__Desulfuromonadia--2||c__Gammaproteobacteria--86||c__Hydrogenedentia--1||c__Magnetococcia--2||c__Myxococcia--2||c__Nitrospinia--1||c__Ozemobacteria--1||c__Planctomycetia--1||c__Spirochaetia--8||c__Synergistia--1:capture_domain_counter=d__Bacteria--176:capture_family_counter=f__Aeromonadaceae--2||f__Alteromonadaceae--1||f__Aminobacteriaceae--1||f__Azospirillaceae--14||f__Beijerinckiaceae--9||f__Burkholderiaceae--21||f__CAITNO01--1||f__Celerinatantimonadaceae--1||f__Cellulomonadaceae--7||f__Cellvibrionaceae--2||f__Denitrovibrionaceae--1||f__Desulfovibrionaceae--2||f__Devosiaceae--1||f__Dongiaceae--1||f__Enterobacteriaceae--6||f__Gemmataceae--1||f__Geodermatophilaceae--6||f__Geothermobacteraceae--1||f__Halomonadaceae--4||f__Magnetaquicoccaceae--2||f__Micromonosporaceae--1||f__Myxococcaceae--2||f__NBRC-103111--1||f__Nitrincolaceae--2||f__Nitrospinaceae--1||f__Oleiphilaceae--1||f__Ozemobacteraceae--1||f__Paenibacillaceae--1||f__Pseudomonadaceae--38||f__Pseudopelobacteraceae--1||f__Rhizobiaceae--1||f__Rhodanobacteraceae--1||f__Rhodobacteraceae--3||f__Rhodocyclaceae--2||f__Ruminococcaceae--1||f__Sedimenticolaceae--1||f__Sphingomonadaceae--1||f__Stappiaceae--1||f__Termitinemataceae--5||f__Thiobacillaceae--1||f__Treponemataceae--1||f__UBA12059--2||f__Vibrionaceae--2||f__XN24--1||f__Xanthobacteraceae--20:capture_genus_counter=g__Aeromonas--2||g__Afipia--1||g__Agrobacterium--1||g__Aliagarivorans--1||g__Anaerotruncus--1||g__Archangium--1||g__BOG-933--1||g__Bordetella_C--1||g__Bowmanella--1||g__Bradyrhizobium--1||g__Cellulomonas--7||g__Cellvibrio--2||g__Comamonas--7||g__Curvibacter--1||g__Devosia--1||g__Dongia--1||g__Dyella--1||g__Epibacterium--3||g__Gemmata--1||g__Geodermatophilus--6||g__Geovibrio--1||g__Halomonas--1||g__Halomonas_A--1||g__JACRCG01--1||g__JACRGP01--1||g__JADJCH01--6||g__JAGPFE01--1||g__Kushneria--1||g__Marinobacter--1||g__Marinobacterium--1||g__Methylobacterium--8||g__Micromonospora_E--1||g__Microvirga--1||g__Myxococcus--1||g__Nitrincola--1||g__Novosphingobium--1||g__Oceanospirillum--1||g__Ozemobacter--1||g__PFJX01--1||g__PPFX01--1||g__Paenibacillus_G--1||g__Pantoea--1||g__Paraburkholderia--6||g__Pectobacterium--4||g__Pseudolabrys--13||g__Pseudomonas_E--37||g__Pseudomonas_F--1||g__Pseudovibrio--1||g__QGON01--1||g__Rahnella--1||g__SG-bin9--5||g__SZUA-370--2||g__Skermanella--13||g__Spiro-10--1||g__Thermobacillus--1||g__UBA12037--5||g__UBA1934--1||g__UBA6814--2||g__Vibrio--2||g__WMHbin3--2||g__WRKN01--1||g__XN24--1||g__Zoogloea--1:capture_order_counter=o__Actinomycetales--7||o__Azospirillales--14||o__Burkholderiales--24||o__Chromatiales--1||o__Deferribacterales--1||o__Desulfovibrionales--2||o__Desulfuromonadales--1||o__Dongiales--1||o__Enterobacterales--12||o__Gemmatales--1||o__Geobacterales--1||o__Hydrogenedentiales--1||o__Magnetococcales--2||o__Mycobacteriales--7||o__Myxococcales--2||o__Nitrospinales--1||o__Oscillospirales--1||o__Ozemobacterales--1||o__Paenibacillales--2||o__Pseudomonadales--47||o__Rhizobiales--32||o__Rhodobacterales--3||o__Sphingomonadales--1||o__Synergistales--1||o__Treponematales--8||o__XN24--1||o__Xanthomonadales--1:capture_phylum_counter=p__Actinobacteriota--14||p__Deferribacterota--1||p__Desulfobacterota--2||p__Desulfobacterota_I--2||p__Firmicutes--2||p__Firmicutes_A--1||p__Hydrogenedentota--1||p__Myxococcota--2||p__Nitrospinota--1||p__Planctomycetota--1||p__Proteobacteria--139||p__Riflebacteria--1||p__Spirochaetota--8||p__Synergistota--1:capture_species_counter=s__Aeromonas media--2||s__Afipia sp001897755--1||s__Agrobacterium skierniewicense--1||s__Aliagarivorans marinus--1||s__Anaerotruncus colihominis--1||s__Archangium sp003044305--1||s__BOG-933 sp003165295--1||s__Bordetella_C aloeverae--1||s__Bowmanella dokdonensis--1||s__Bradyrhizobium sp900103365--1||s__Cellulomonas persica--1||s__Cellulomonas sp009777345--2||s__Cellulomonas sp017744555--4||s__Cellvibrio sp002007605--2||s__Comamonas odontotermitis--7||s__Curvibacter sp019233055--1||s__Devosia sp014127105--1||s__Dongia sp000620685--1||s__Dyella sp900114495--1||s__Epibacterium aquimaris--3||s__Gemmata obscuriglobus--1||s__Geodermatophilus amargosae--4||s__Geodermatophilus ruber--2||s__Geovibrio thiophilus--1||s__Halomonas hamiltonii--1||s__Halomonas_A qijiaojingensis--1||s__JACRCG01 sp903925005--1||s__JACRGP01 sp016217765--1||s__JADJCH01 sp016703325--6||s__JAGPFE01 sp018056705--1||s__Kushneria phosphatilytica--1||s__Marinobacter sp003441595--1||s__Marinobacterium sp019061305--1||s__Methylobacterium platani--8||s__Micromonospora_E pattaloongensis--1||s__Microvirga sp018069605--1||s__Myxococcus sp010998615--1||s__Nitrincola tibetensis--1||s__Novosphingobium aerophilum--1||s__Oceanospirillum linum--1||s__Ozemobacter sp012517355--1||s__PFJX01 sp903835655--1||s__PPFX01 sp002093115--1||s__Paenibacillus_G puerhi--1||s__Pantoea cypripedii_A--1||s__Paraburkholderia solisilvae--3||s__Paraburkholderia unamae--3||s__Pectobacterium aroidearum--2||s__Pectobacterium polaris--2||s__Pseudolabrys sp003133345--12||s__Pseudolabrys sp903929045--1||s__Pseudomonas_E allokribbensis--2||s__Pseudomonas_E cyclaminis--11||s__Pseudomonas_E fluorescens_AJ--1||s__Pseudomonas_E gingeri_D--1||s__Pseudomonas_E graminis_B--1||s__Pseudomonas_E guineae--1||s__Pseudomonas_E putida_E--1||s__Pseudomonas_E sp002438125--1||s__Pseudomonas_E sp002878485--1||s__Pseudomonas_E sp003053805--1||s__Pseudomonas_E sp014268975--3||s__Pseudomonas_E sp014851685--1||s__Pseudomonas_E sp900187455--12||s__Pseudomonas_F resinovorans_C--1||s__Pseudovibrio exalbescens--1||s__QGON01 sp003349915--1||s__Rahnella aceris--1||s__SG-bin9 sp002083525--5||s__SZUA-370 sp016938515--2||s__Skermanella aerolata--13||s__Spiro-10 sp003246765--1||s__Thermobacillus xylanilyticus--1||s__UBA12037 sp003527485--5||s__UBA1934 sp002337055--1||s__UBA6814 sp002452635--2||s__Vibrio fortis--1||s__Vibrio ponticus--1||s__WMHbin3 sp015228895--2||s__WRKN01 sp009778055--1||s__XN24 sp011064545--1||s__Zoogloea sp017309145--1:evalue_avg=4.990002136435745e-36:evalue_max=7.12e-35:evalue_min=7.24e-70:evalue_std=1.8185797269661734e-35:evalue_sum=1.3972005982020085e-34:gapopen_avg=0.21428571428571427:gapopen_max=1.0:gapopen_min=0.0:gapopen_std=0.4178554470186725:gapopen_sum=6.0:gtdb_class_counter=c__Alphaproteobacteria--10||c__Clostridia--3||c__Gammaproteobacteria--1:gtdb_domain_counter=d__Bacteria--14:gtdb_family_counter=f__Azospirillaceae--3||f__DSM-21159--2||f__Lachnospiraceae--1||f__Oscillospiraceae--1||f__Rhodovibrionaceae--1||f__Thalassobaculaceae--2||f__Vibrionaceae--1||f__WQUN01--1||f__Xanthobacteraceae--2:gtdb_genus_counter=g__Algihabitans--2||g__Bradyrhizobium--1||g__Clostridium_AI--1||g__RGIG6375--1||g__Rhodovibrio--1||g__SG-bin9--1||g__Skermanella--3||g__Thalassobaculum--1||g__Thalassobaculum_A--1||g__Vibrio--1||g__WRKH01--1:gtdb_order_counter=o__Azospirillales--3||o__Enterobacterales--1||o__Kiloniellales--3||o__Lachnospirales--2||o__Oscillospirales--1||o__Rhizobiales--2||o__Thalassobaculales--2:gtdb_phylum_counter=p__Firmicutes_A--3||p__Proteobacteria--11:gtdb_species_counter=s__Algihabitans albus--1||s__Algihabitans sp006969625--1||s__Bradyrhizobium sp015291625--1||s__Clostridium_AI polysaccharolyticum--1||s__RGIG6375 sp016290695--1||s__Rhodovibrio sodomensis--1||s__SG-bin9 sp002083525--1||s__Skermanella aerolata--1||s__Skermanella mucosa--1||s__Skermanella stibiiresistens--1||s__Thalassobaculum litoreum--1||s__Thalassobaculum_A fulvum--1||s__Vibrio coralliilyticus--1||s__WRKH01 sp009778175--1:heptad_counter=MCP-24H--5||MCP-38H--173||MCP-40H--5||MCP-44H--5||MCP-52H--1||MCP-58H--1:lbd_counter=:lca_tree=d__Bacteria:length_avg=111.14285714285714:length_max=177.0:length_min=87.0:length_std=18.34386421933379:length_sum=3112.0:mismatch_avg=12.785714285714286:mismatch_max=63.0:mismatch_min=0.0:mismatch_std=17.922378196312014:mismatch_sum=358.0:name=N843688:qcovhsp_avg=98.88214285714285:qcovhsp_max=100.0:qcovhsp_min=95.2:qcovhsp_std=1.6438558041269618:qcovhsp_sum=2768.7:qend_avg=111.10714285714286:qend_max=176.0:qend_min=87.0:qend_std=18.203254258743563:qend_sum=3111.0:qstart_avg=1.2142857142857142:qstart_max=2.0:qstart_min=1.0:qstart_std=0.41785544701867255:qstart_sum=34.0:ref_name_counter=GB_GCA_002083525.1_protein.faa_LWDM01000059.1_187@PF00015_full_PFAM.489.631--3||RS_GCF_000576635.1_protein.faa_NZ_AVFL01000002.1_162@PF00015_full_PFAM.258.436--1||RS_GCF_000936425.1_protein.faa_NZ_AVFK01000015.1_57@PF00015_full_PFAM.258.441--21||RS_GCF_016765655.1_protein.faa_NZ_JAETGP010000002.1_95@PF00015_full_PFAM.197.436--1||RS_GCF_900102465.1_protein.faa_NZ_FNBW01000010.1_140@PF00015_full_PFAM.407.580--2:scovhsp_avg=62.017857142857146:scovhsp_max=80.9:scovhsp_min=50.8:scovhsp_std=9.219586781590618:scovhsp_sum=1736.5:send_avg=119.14285714285714:send_max=238.0:send_min=90.0:send_std=27.169855689735606:send_sum=3336.0:sstart_avg=9.035714285714286:sstart_max=62.0:sstart_min=1.0:sstart_std=13.98539487612952:sstart_sum=253.0],f73e4653-bf99-47d7-8250-3c0c84c3c346_5@MCPsignal.125.215:0.227413[&&NHX:Sample=rhiztom1:Type=capture:capture_class=c__MSB-5A5:capture_domain=d__Bacteria:capture_family=f__JAAZOE01:capture_genus=g__JAAZOE01:capture_order=o__GN15:capture_phylum=p__Zixibacteria:capture_species=s__JAAZOE01 sp012797915:heptad=MCP-38H])0.605:0.0415214[&&NHX:Sample_counter=rhizpot1--77||rhizpot2--9||rhizpot3--61||rhiztom1--14||rhiztom2--4||rhiztom3--12:Type_counter=GTDB--14||capture--177:besthit_avg=89.36428571428574:besthit_max=100.0:besthit_min=58.3:besthit_std=12.533546519632358:besthit_sum=2502.2000000000007:bitscore_avg=168.46428571428572:bitscore_max=208.0:bitscore_min=119.0:bitscore_std=26.456788168854516:bitscore_sum=4717.0:capture_class_counter=c__Actinomycetia--14||c__Alphaproteobacteria--51||c__Bacilli--2||c__Clostridia--1||c__Deferribacteres--1||c__Desulfovibrionia--2||c__Desulfuromonadia--2||c__Gammaproteobacteria--86||c__Hydrogenedentia--1||c__MSB-5A5--1||c__Magnetococcia--2||c__Myxococcia--2||c__Nitrospinia--1||c__Ozemobacteria--1||c__Planctomycetia--1||c__Spirochaetia--8||c__Synergistia--1:capture_domain_counter=d__Bacteria--177:capture_family_counter=f__Aeromonadaceae--2||f__Alteromonadaceae--1||f__Aminobacteriaceae--1||f__Azospirillaceae--14||f__Beijerinckiaceae--9||f__Burkholderiaceae--21||f__CAITNO01--1||f__Celerinatantimonadaceae--1||f__Cellulomonadaceae--7||f__Cellvibrionaceae--2||f__Denitrovibrionaceae--1||f__Desulfovibrionaceae--2||f__Devosiaceae--1||f__Dongiaceae--1||f__Enterobacteriaceae--6||f__Gemmataceae--1||f__Geodermatophilaceae--6||f__Geothermobacteraceae--1||f__Halomonadaceae--4||f__JAAZOE01--1||f__Magnetaquicoccaceae--2||f__Micromonosporaceae--1||f__Myxococcaceae--2||f__NBRC-103111--1||f__Nitrincolaceae--2||f__Nitrospinaceae--1||f__Oleiphilaceae--1||f__Ozemobacteraceae--1||f__Paenibacillaceae--1||f__Pseudomonadaceae--38||f__Pseudopelobacteraceae--1||f__Rhizobiaceae--1||f__Rhodanobacteraceae--1||f__Rhodobacteraceae--3||f__Rhodocyclaceae--2||f__Ruminococcaceae--1||f__Sedimenticolaceae--1||f__Sphingomonadaceae--1||f__Stappiaceae--1||f__Termitinemataceae--5||f__Thiobacillaceae--1||f__Treponemataceae--1||f__UBA12059--2||f__Vibrionaceae--2||f__XN24--1||f__Xanthobacteraceae--20:capture_genus_counter=g__Aeromonas--2||g__Afipia--1||g__Agrobacterium--1||g__Aliagarivorans--1||g__Anaerotruncus--1||g__Archangium--1||g__BOG-933--1||g__Bordetella_C--1||g__Bowmanella--1||g__Bradyrhizobium--1||g__Cellulomonas--7||g__Cellvibrio--2||g__Comamonas--7||g__Curvibacter--1||g__Devosia--1||g__Dongia--1||g__Dyella--1||g__Epibacterium--3||g__Gemmata--1||g__Geodermatophilus--6||g__Geovibrio--1||g__Halomonas--1||g__Halomonas_A--1||g__JAAZOE01--1||g__JACRCG01--1||g__JACRGP01--1||g__JADJCH01--6||g__JAGPFE01--1||g__Kushneria--1||g__Marinobacter--1||g__Marinobacterium--1||g__Methylobacterium--8||g__Micromonospora_E--1||g__Microvirga--1||g__Myxococcus--1||g__Nitrincola--1||g__Novosphingobium--1||g__Oceanospirillum--1||g__Ozemobacter--1||g__PFJX01--1||g__PPFX01--1||g__Paenibacillus_G--1||g__Pantoea--1||g__Paraburkholderia--6||g__Pectobacterium--4||g__Pseudolabrys--13||g__Pseudomonas_E--37||g__Pseudomonas_F--1||g__Pseudovibrio--1||g__QGON01--1||g__Rahnella--1||g__SG-bin9--5||g__SZUA-370--2||g__Skermanella--13||g__Spiro-10--1||g__Thermobacillus--1||g__UBA12037--5||g__UBA1934--1||g__UBA6814--2||g__Vibrio--2||g__WMHbin3--2||g__WRKN01--1||g__XN24--1||g__Zoogloea--1:capture_order_counter=o__Actinomycetales--7||o__Azospirillales--14||o__Burkholderiales--24||o__Chromatiales--1||o__Deferribacterales--1||o__Desulfovibrionales--2||o__Desulfuromonadales--1||o__Dongiales--1||o__Enterobacterales--12||o__GN15--1||o__Gemmatales--1||o__Geobacterales--1||o__Hydrogenedentiales--1||o__Magnetococcales--2||o__Mycobacteriales--7||o__Myxococcales--2||o__Nitrospinales--1||o__Oscillospirales--1||o__Ozemobacterales--1||o__Paenibacillales--2||o__Pseudomonadales--47||o__Rhizobiales--32||o__Rhodobacterales--3||o__Sphingomonadales--1||o__Synergistales--1||o__Treponematales--8||o__XN24--1||o__Xanthomonadales--1:capture_phylum_counter=p__Actinobacteriota--14||p__Deferribacterota--1||p__Desulfobacterota--2||p__Desulfobacterota_I--2||p__Firmicutes--2||p__Firmicutes_A--1||p__Hydrogenedentota--1||p__Myxococcota--2||p__Nitrospinota--1||p__Planctomycetota--1||p__Proteobacteria--139||p__Riflebacteria--1||p__Spirochaetota--8||p__Synergistota--1||p__Zixibacteria--1:capture_species_counter=s__Aeromonas media--2||s__Afipia sp001897755--1||s__Agrobacterium skierniewicense--1||s__Aliagarivorans marinus--1||s__Anaerotruncus colihominis--1||s__Archangium sp003044305--1||s__BOG-933 sp003165295--1||s__Bordetella_C aloeverae--1||s__Bowmanella dokdonensis--1||s__Bradyrhizobium sp900103365--1||s__Cellulomonas persica--1||s__Cellulomonas sp009777345--2||s__Cellulomonas sp017744555--4||s__Cellvibrio sp002007605--2||s__Comamonas odontotermitis--7||s__Curvibacter sp019233055--1||s__Devosia sp014127105--1||s__Dongia sp000620685--1||s__Dyella sp900114495--1||s__Epibacterium aquimaris--3||s__Gemmata obscuriglobus--1||s__Geodermatophilus amargosae--4||s__Geodermatophilus ruber--2||s__Geovibrio thiophilus--1||s__Halomonas hamiltonii--1||s__Halomonas_A qijiaojingensis--1||s__JAAZOE01 sp012797915--1||s__JACRCG01 sp903925005--1||s__JACRGP01 sp016217765--1||s__JADJCH01 sp016703325--6||s__JAGPFE01 sp018056705--1||s__Kushneria phosphatilytica--1||s__Marinobacter sp003441595--1||s__Marinobacterium sp019061305--1||s__Methylobacterium platani--8||s__Micromonospora_E pattaloongensis--1||s__Microvirga sp018069605--1||s__Myxococcus sp010998615--1||s__Nitrincola tibetensis--1||s__Novosphingobium aerophilum--1||s__Oceanospirillum linum--1||s__Ozemobacter sp012517355--1||s__PFJX01 sp903835655--1||s__PPFX01 sp002093115--1||s__Paenibacillus_G puerhi--1||s__Pantoea cypripedii_A--1||s__Paraburkholderia solisilvae--3||s__Paraburkholderia unamae--3||s__Pectobacterium aroidearum--2||s__Pectobacterium polaris--2||s__Pseudolabrys sp003133345--12||s__Pseudolabrys sp903929045--1||s__Pseudomonas_E allokribbensis--2||s__Pseudomonas_E cyclaminis--11||s__Pseudomonas_E fluorescens_AJ--1||s__Pseudomonas_E gingeri_D--1||s__Pseudomonas_E graminis_B--1||s__Pseudomonas_E guineae--1||s__Pseudomonas_E putida_E--1||s__Pseudomonas_E sp002438125--1||s__Pseudomonas_E sp002878485--1||s__Pseudomonas_E sp003053805--1||s__Pseudomonas_E sp014268975--3||s__Pseudomonas_E sp014851685--1||s__Pseudomonas_E sp900187455--12||s__Pseudomonas_F resinovorans_C--1||s__Pseudovibrio exalbescens--1||s__QGON01 sp003349915--1||s__Rahnella aceris--1||s__SG-bin9 sp002083525--5||s__SZUA-370 sp016938515--2||s__Skermanella aerolata--13||s__Spiro-10 sp003246765--1||s__Thermobacillus xylanilyticus--1||s__UBA12037 sp003527485--5||s__UBA1934 sp002337055--1||s__UBA6814 sp002452635--2||s__Vibrio fortis--1||s__Vibrio ponticus--1||s__WMHbin3 sp015228895--2||s__WRKN01 sp009778055--1||s__XN24 sp011064545--1||s__Zoogloea sp017309145--1:evalue_avg=4.990002136435745e-36:evalue_max=7.12e-35:evalue_min=7.24e-70:evalue_std=1.8185797269661734e-35:evalue_sum=1.3972005982020085e-34:gapopen_avg=0.21428571428571427:gapopen_max=1.0:gapopen_min=0.0:gapopen_std=0.4178554470186725:gapopen_sum=6.0:gtdb_class_counter=c__Alphaproteobacteria--10||c__Clostridia--3||c__Gammaproteobacteria--1:gtdb_domain_counter=d__Bacteria--14:gtdb_family_counter=f__Azospirillaceae--3||f__DSM-21159--2||f__Lachnospiraceae--1||f__Oscillospiraceae--1||f__Rhodovibrionaceae--1||f__Thalassobaculaceae--2||f__Vibrionaceae--1||f__WQUN01--1||f__Xanthobacteraceae--2:gtdb_genus_counter=g__Algihabitans--2||g__Bradyrhizobium--1||g__Clostridium_AI--1||g__RGIG6375--1||g__Rhodovibrio--1||g__SG-bin9--1||g__Skermanella--3||g__Thalassobaculum--1||g__Thalassobaculum_A--1||g__Vibrio--1||g__WRKH01--1:gtdb_order_counter=o__Azospirillales--3||o__Enterobacterales--1||o__Kiloniellales--3||o__Lachnospirales--2||o__Oscillospirales--1||o__Rhizobiales--2||o__Thalassobaculales--2:gtdb_phylum_counter=p__Firmicutes_A--3||p__Proteobacteria--11:gtdb_species_counter=s__Algihabitans albus--1||s__Algihabitans sp006969625--1||s__Bradyrhizobium sp015291625--1||s__Clostridium_AI polysaccharolyticum--1||s__RGIG6375 sp016290695--1||s__Rhodovibrio sodomensis--1||s__SG-bin9 sp002083525--1||s__Skermanella aerolata--1||s__Skermanella mucosa--1||s__Skermanella stibiiresistens--1||s__Thalassobaculum litoreum--1||s__Thalassobaculum_A fulvum--1||s__Vibrio coralliilyticus--1||s__WRKH01 sp009778175--1:heptad_counter=MCP-24H--5||MCP-38H--174||MCP-40H--5||MCP-44H--5||MCP-52H--1||MCP-58H--1:lbd_counter=:lca_tree=d__Bacteria:length_avg=111.14285714285714:length_max=177.0:length_min=87.0:length_std=18.34386421933379:length_sum=3112.0:mismatch_avg=12.785714285714286:mismatch_max=63.0:mismatch_min=0.0:mismatch_std=17.922378196312014:mismatch_sum=358.0:name=N843690:qcovhsp_avg=98.88214285714285:qcovhsp_max=100.0:qcovhsp_min=95.2:qcovhsp_std=1.6438558041269618:qcovhsp_sum=2768.7:qend_avg=111.10714285714286:qend_max=176.0:qend_min=87.0:qend_std=18.203254258743563:qend_sum=3111.0:qstart_avg=1.2142857142857142:qstart_max=2.0:qstart_min=1.0:qstart_std=0.41785544701867255:qstart_sum=34.0:ref_name_counter=GB_GCA_002083525.1_protein.faa_LWDM01000059.1_187@PF00015_full_PFAM.489.631--3||RS_GCF_000576635.1_protein.faa_NZ_AVFL01000002.1_162@PF00015_full_PFAM.258.436--1||RS_GCF_000936425.1_protein.faa_NZ_AVFK01000015.1_57@PF00015_full_PFAM.258.441--21||RS_GCF_016765655.1_protein.faa_NZ_JAETGP010000002.1_95@PF00015_full_PFAM.197.436--1||RS_GCF_900102465.1_protein.faa_NZ_FNBW01000010.1_140@PF00015_full_PFAM.407.580--2:scovhsp_avg=62.017857142857146:scovhsp_max=80.9:scovhsp_min=50.8:scovhsp_std=9.219586781590618:scovhsp_sum=1736.5:send_avg=119.14285714285714:send_max=238.0:send_min=90.0:send_std=27.169855689735606:send_sum=3336.0:sstart_avg=9.035714285714286:sstart_max=62.0:sstart_min=1.0:sstart_std=13.98539487612952:sstart_sum=253.0],((((f6a90e9a-5efb-4624-bbca-0560193bccd9_2@MCPsignal.6.87:5e-09[&&NHX:Sample=rhizpot1:Type=capture:capture_class=c__Actinomycetia:capture_domain=d__Bacteria:capture_family=f__Geodermatophilaceae:capture_genus=g__Blastococcus:capture_order=o__Mycobacteriales:capture_phylum=p__Actinobacteriota:capture_species=s__Blastococcus saxobsidens:heptad=MCP-38H],4259752c-d7ed-5dde-bc15-9942a5c4c3d1_2@MCPsignal.78.173:5e-09[&&NHX:Sample=rhizpot2:Type=capture:capture_class=c__Gammaproteobacteria:capture_domain=d__Bacteria:capture_family=f__Pseudomonadaceae:capture_genus=g__Pseudomonas_E:capture_order=o__Pseudomonadales:capture_phylum=p__Proteobacteria:capture_species=s__Pseudomonas_E rhodesiae:heptad=MCP-38H])0.999:0.142195[&&NHX:Sample_counter=rhizpot1--1||rhizpot2--1:Type_counter=capture--2:capture_class_counter=c__Actinomycetia--1||c__Gammaproteobacteria--1:capture_domain_counter=d__Bacteria--2:capture_family_counter=f__Geodermatophilaceae--1||f__Pseudomonadaceae--1:capture_genus_counter=g__Blastococcus--1||g__Pseudomonas_E--1:capture_order_counter=o__Mycobacteriales--1||o__Pseudomonadales--1:capture_phylum_counter=p__Actinobacteriota--1||p__Proteobacteria--1:capture_species_counter=s__Blastococcus saxobsidens--1||s__Pseudomonas_E rhodesiae--1:gtdb_class_counter=:gtdb_domain_counter=:gtdb_family_counter=:gtdb_genus_counter=:gtdb_order_counter=:gtdb_phylum_counter=:gtdb_species_counter=:heptad_counter=MCP-38H--2:lbd_counter=:name=N843693:ref_name_counter=],((3aa535f6-be6b-4b73-b76a-a6246b06aac3_4@MCPsignal.57.188:5e-09[&&NHX:Sample=rhizpot1:Type=capture:besthit=65.4:bitscore=145.0:capture_class=c__Gammaproteobacteria:capture_domain=d__Bacteria:capture_family=f__Pseudomonadaceae:capture_genus=g__Pseudomonas_M:capture_order=o__Pseudomonadales:capture_phylum=p__Proteobacteria:capture_species=s__Pseudomonas_M indica:evalue=7.5e-45:gapopen=0.0:heptad=MCP-38H:length=130.0:mismatch=45.0:qcovhsp=99.2:qend=130.0:qstart=1.0:ref_name=GB_GCA_016937315.1_protein.faa_JAFGWD010000119.1_3@PF00015_full_PFAM.142.315:scovhsp=75.1:send=152.0:sstart=23.0],(ca9c0d60-7b26-42b5-ab8b-09a3caf68229_6@MCPsignal.87.239:1e-08[&&NHX:Sample=rhizpot1:Type=capture:besthit=61.6:bitscore=152.0:capture_class=c__Gammaproteobacteria:capture_domain=d__Bacteria:capture_family=f__Pseudomonadaceae:capture_genus=g__Pseudomonas_M:capture_order=o__Pseudomonadales:capture_phylum=p__Proteobacteria:capture_species=s__Pseudomonas_M indica:evalue=2.19e-47:gapopen=0.0:heptad=MCP-38H:length=151.0:mismatch=58.0:qcovhsp=99.3:qend=151.0:qstart=1.0:ref_name=GB_GCA_016937315.1_protein.faa_JAFGWD010000119.1_3@PF00015_full_PFAM.142.315:scovhsp=87.3:send=152.0:sstart=2.0],416c752d-73dc-433a-b607-06c6894c7bf9_5@MCPsignal.606.741:0.00630531[&&NHX:Sample=rhizpot2:Type=capture:besthit=64.9:bitscore=145.0:capture_class=c__Gammaproteobacteria:capture_domain=d__Bacteria:capture_family=f__Pseudomonadaceae:capture_genus=g__Pseudomonas_M:capture_order=o__Pseudomonadales:capture_phylum=p__Proteobacteria:capture_species=s__Pseudomonas_M indica:evalue=6.17e-45:gapopen=0.0:heptad=MCP-38H:length=134.0:mismatch=47.0:qcovhsp=99.3:qend=134.0:qstart=1.0:ref_name=GB_GCA_016937315.1_protein.faa_JAFGWD010000119.1_3@PF00015_full_PFAM.142.315:scovhsp=77.5:send=155.0:sstart=22.0])0:1.3e-08[&&NHX:Sample_counter=rhizpot1--1||rhizpot2--1:Type_counter=capture--2:besthit_avg=63.25:besthit_max=64.9:besthit_min=61.6:besthit_std=2.3334523779156098:besthit_sum=126.5:bitscore_avg=148.5:bitscore_max=152.0:bitscore_min=145.0:bitscore_std=4.949747468305833:bitscore_sum=297.0:capture_class_counter=c__Gammaproteobacteria--2:capture_domain_counter=d__Bacteria--2:capture_family_counter=f__Pseudomonadaceae--2:capture_genus_counter=g__Pseudomonas_M--2:capture_order_counter=o__Pseudomonadales--2:capture_phylum_counter=p__Proteobacteria--2:capture_species_counter=s__Pseudomonas_M indica--2:evalue_avg=3.09595e-45:evalue_max=6.17e-45:evalue_min=2.19e-47:evalue_std=4.347363201413013e-45:evalue_sum=6.1919e-45:gapopen_avg=0.0:gapopen_max=0.0:gapopen_min=0.0:gapopen_std=0.0:gapopen_sum=0.0:gtdb_class_counter=:gtdb_domain_counter=:gtdb_family_counter=:gtdb_genus_counter=:gtdb_order_counter=:gtdb_phylum_counter=:gtdb_species_counter=:heptad_counter=MCP-38H--2:lbd_counter=:length_avg=142.5:length_max=151.0:length_min=134.0:length_std=12.020815280171307:length_sum=285.0:mismatch_avg=52.5:mismatch_max=58.0:mismatch_min=47.0:mismatch_std=7.7781745930520225:mismatch_sum=105.0:name=N843697:qcovhsp_avg=99.3:qcovhsp_max=99.3:qcovhsp_min=99.3:qcovhsp_std=0.0:qcovhsp_sum=198.6:qend_avg=142.5:qend_max=151.0:qend_min=134.0:qend_std=12.020815280171307:qend_sum=285.0:qstart_avg=1.0:qstart_max=1.0:qstart_min=1.0:qstart_std=0.0:qstart_sum=2.0:ref_name_counter=GB_GCA_016937315.1_protein.faa_JAFGWD010000119.1_3@PF00015_full_PFAM.142.315--2:scovhsp_avg=82.4:scovhsp_max=87.3:scovhsp_min=77.5:scovhsp_std=6.929646455628164:scovhsp_sum=164.8:send_avg=153.5:send_max=155.0:send_min=152.0:send_std=2.1213203435596424:send_sum=307.0:sstart_avg=12.0:sstart_max=22.0:sstart_min=2.0:sstart_std=14.142135623730951:sstart_sum=24.0])0.329:0.00611687[&&NHX:Sample_counter=rhizpot1--2||rhizpot2--1:Type_counter=capture--3:besthit_avg=63.96666666666667:besthit_max=65.4:besthit_min=61.6:besthit_std=2.064784088793146:besthit_sum=191.9:bitscore_avg=147.33333333333334:bitscore_max=152.0:bitscore_min=145.0:bitscore_std=4.041451884327381:bitscore_sum=442.0:capture_class_counter=c__Gammaproteobacteria--3:capture_domain_counter=d__Bacteria--3:capture_family_counter=f__Pseudomonadaceae--3:capture_genus_counter=g__Pseudomonas_M--3:capture_order_counter=o__Pseudomonadales--3:capture_phylum_counter=p__Proteobacteria--3:capture_species_counter=s__Pseudomonas_M indica--3:evalue_avg=4.563966666666667e-45:evalue_max=7.5e-45:evalue_min=2.19e-47:evalue_std=3.989361127214899e-45:evalue_sum=1.3691900000000002e-44:gapopen_avg=0.0:gapopen_max=0.0:gapopen_min=0.0:gapopen_std=0.0:gapopen_sum=0.0:gtdb_class_counter=:gtdb_domain_counter=:gtdb_family_counter=:gtdb_genus_counter=:gtdb_order_counter=:gtdb_phylum_counter=:gtdb_species_counter=:heptad_counter=MCP-38H--3:lbd_counter=:length_avg=138.33333333333334:length_max=151.0:length_min=130.0:length_std=11.150485789118488:length_sum=415.0:mismatch_avg=50.0:mismatch_max=58.0:mismatch_min=45.0:mismatch_std=7.0:mismatch_sum=150.0:name=N843698:qcovhsp_avg=99.26666666666667:qcovhsp_max=99.3:qcovhsp_min=99.2:qcovhsp_std=0.05773502691895929:qcovhsp_sum=297.8:qend_avg=138.33333333333334:qend_max=151.0:qend_min=130.0:qend_std=11.150485789118488:qend_sum=415.0:qstart_avg=1.0:qstart_max=1.0:qstart_min=1.0:qstart_std=0.0:qstart_sum=3.0:ref_name_counter=GB_GCA_016937315.1_protein.faa_JAFGWD010000119.1_3@PF00015_full_PFAM.142.315--3:scovhsp_avg=79.96666666666667:scovhsp_max=87.3:scovhsp_min=75.1:scovhsp_std=6.463229326995394:scovhsp_sum=239.9:send_avg=153.0:send_max=155.0:send_min=152.0:send_std=1.7320508075688772:send_sum=459.0:sstart_avg=15.666666666666666:sstart_max=23.0:sstart_min=2.0:sstart_std=11.846237095944574:sstart_sum=47.0],(4244f546-76c0-471c-9d06-5a78ae5aa34c_3@MCPsignal.23.150:0.0200758[&&NHX:Sample=rhizpot3:Type=capture:besthit=68.6:bitscore=136.0:capture_class=c__Gammaproteobacteria:capture_domain=d__Bacteria:capture_family=f__Pseudomonadaceae:capture_genus=g__Pseudomonas_E:capture_order=o__Pseudomonadales:capture_phylum=p__Proteobacteria:capture_species=s__Pseudomonas_E plecoglossicida:evalue=1.43e-41:gapopen=0.0:heptad=MCP-38H:length=121.0:mismatch=38.0:qcovhsp=95.3:qend=124.0:qstart=4.0:ref_name=RS_GCF_000342045.1_protein.faa_NZ_AONQ01000051.1_15@PF00015_full_PFAM.528.690:scovhsp=74.7:send=140.0:sstart=20.0],f9846c49-99f3-4a5e-a941-d2c6347481ee_3@MCPsignal.190.281:5e-09[&&NHX:Sample=rhizpot3:Type=capture:besthit=72.2:bitscore=111.0:capture_class=c__Gammaproteobacteria:capture_domain=d__Bacteria:capture_family=f__Pseudomonadaceae:capture_genus=g__Pseudomonas_E:capture_order=o__Pseudomonadales:capture_phylum=p__Proteobacteria:capture_species=s__Pseudomonas_E plecoglossicida:evalue=3.96e-32:gapopen=0.0:heptad=MCP-38H:length=90.0:mismatch=25.0:qcovhsp=98.9:qend=91.0:qstart=2.0:ref_name=RS_GCF_008728855.1_protein.faa_NZ_CP042906.1_3618@PF00015_full_PFAM.30.209:scovhsp=50.3:send=99.0:sstart=10.0])0.923:0.0119723[&&NHX:Sample_counter=rhizpot3--2:Type_counter=capture--2:besthit_avg=70.4:besthit_max=72.2:besthit_min=68.6:besthit_std=2.545584412271577:besthit_sum=140.8:bitscore_avg=123.5:bitscore_max=136.0:bitscore_min=111.0:bitscore_std=17.67766952966369:bitscore_sum=247.0:capture_class_counter=c__Gammaproteobacteria--2:capture_domain_counter=d__Bacteria--2:capture_family_counter=f__Pseudomonadaceae--2:capture_genus_counter=g__Pseudomonas_E--2:capture_order_counter=o__Pseudomonadales--2:capture_phylum_counter=p__Proteobacteria--2:capture_species_counter=s__Pseudomonas_E plecoglossicida--2:evalue_avg=1.9800000007149998e-32:evalue_max=3.96e-32:evalue_min=1.43e-41:evalue_std=2.800142852487565e-32:evalue_sum=3.9600000014299997e-32:gapopen_avg=0.0:gapopen_max=0.0:gapopen_min=0.0:gapopen_std=0.0:gapopen_sum=0.0:gtdb_class_counter=:gtdb_domain_counter=:gtdb_family_counter=:gtdb_genus_counter=:gtdb_order_counter=:gtdb_phylum_counter=:gtdb_species_counter=:heptad_counter=MCP-38H--2:lbd_counter=:length_avg=105.5:length_max=121.0:length_min=90.0:length_std=21.920310216782973:length_sum=211.0:mismatch_avg=31.5:mismatch_max=38.0:mismatch_min=25.0:mismatch_std=9.192388155425117:mismatch_sum=63.0:name=N843701:qcovhsp_avg=97.1:qcovhsp_max=98.9:qcovhsp_min=95.3:qcovhsp_std=2.545584412271577:qcovhsp_sum=194.2:qend_avg=107.5:qend_max=124.0:qend_min=91.0:qend_std=23.33452377915607:qend_sum=215.0:qstart_avg=3.0:qstart_max=4.0:qstart_min=2.0:qstart_std=1.4142135623730951:qstart_sum=6.0:ref_name_counter=RS_GCF_000342045.1_protein.faa_NZ_AONQ01000051.1_15@PF00015_full_PFAM.528.690--1||RS_GCF_008728855.1_protein.faa_NZ_CP042906.1_3618@PF00015_full_PFAM.30.209--1:scovhsp_avg=62.5:scovhsp_max=74.7:scovhsp_min=50.3:scovhsp_std=17.253405460951765:scovhsp_sum=125.0:send_avg=119.5:send_max=140.0:send_min=99.0:send_std=28.991378028648448:send_sum=239.0:sstart_avg=15.0:sstart_max=20.0:sstart_min=10.0:sstart_std=7.0710678118654755:sstart_sum=30.0])0:6e-09[&&NHX:Sample_counter=rhizpot1--2||rhizpot2--1||rhizpot3--2:Type_counter=capture--5:besthit_avg=66.54:besthit_max=72.2:besthit_min=61.6:besthit_std=4.020945162520871:besthit_sum=332.70000000000005:bitscore_avg=137.8:bitscore_max=152.0:bitscore_min=111.0:bitscore_std=16.02186006679624:bitscore_sum=689.0:capture_class_counter=c__Gammaproteobacteria--5:capture_domain_counter=d__Bacteria--5:capture_family_counter=f__Pseudomonadaceae--5:capture_genus_counter=g__Pseudomonas_E--2||g__Pseudomonas_M--3:capture_order_counter=o__Pseudomonadales--5:capture_phylum_counter=p__Proteobacteria--5:capture_species_counter=s__Pseudomonas_E plecoglossicida--2||s__Pseudomonas_M indica--3:evalue_avg=7.920000002862737e-33:evalue_max=3.96e-32:evalue_min=2.19e-47:evalue_std=1.7709658380198014e-32:evalue_sum=3.9600000014313687e-32:gapopen_avg=0.0:gapopen_max=0.0:gapopen_min=0.0:gapopen_std=0.0:gapopen_sum=0.0:gtdb_class_counter=:gtdb_domain_counter=:gtdb_family_counter=:gtdb_genus_counter=:gtdb_order_counter=:gtdb_phylum_counter=:gtdb_species_counter=:heptad_counter=MCP-38H--5:lbd_counter=:length_avg=125.2:length_max=151.0:length_min=90.0:length_std=22.487774456357393:length_sum=626.0:mismatch_avg=42.6:mismatch_max=58.0:mismatch_min=25.0:mismatch_std=12.177848742696717:mismatch_sum=213.0:name=N843702:qcovhsp_avg=98.4:qcovhsp_max=99.3:qcovhsp_min=95.3:qcovhsp_std=1.7406895185529223:qcovhsp_sum=492.0:qend_avg=126.0:qend_max=151.0:qend_min=91.0:qend_std=21.988633427296023:qend_sum=630.0:qstart_avg=1.8:qstart_max=4.0:qstart_min=1.0:qstart_std=1.3038404810405297:qstart_sum=9.0:ref_name_counter=GB_GCA_016937315.1_protein.faa_JAFGWD010000119.1_3@PF00015_full_PFAM.142.315--3||RS_GCF_000342045.1_protein.faa_NZ_AONQ01000051.1_15@PF00015_full_PFAM.528.690--1||RS_GCF_008728855.1_protein.faa_NZ_CP042906.1_3618@PF00015_full_PFAM.30.209--1:scovhsp_avg=72.97999999999999:scovhsp_max=87.3:scovhsp_min=50.3:scovhsp_std=13.66865026255336:scovhsp_sum=364.9:send_avg=139.6:send_max=155.0:send_min=99.0:send_std=23.41580662714825:send_sum=698.0:sstart_avg=15.4:sstart_max=23.0:sstart_min=2.0:sstart_std=9.09945053286186:sstart_sum=77.0])0.652:0.00543983[&&NHX:Sample_counter=rhizpot1--3||rhizpot2--2||rhizpot3--2:Type_counter=capture--7:besthit_avg=66.53999999999999:besthit_max=72.2:besthit_min=61.6:besthit_std=4.020945162520871:besthit_sum=332.69999999999993:bitscore_avg=137.8:bitscore_max=152.0:bitscore_min=111.0:bitscore_std=16.02186006679624:bitscore_sum=689.0:capture_class_counter=c__Actinomycetia--1||c__Gammaproteobacteria--6:capture_domain_counter=d__Bacteria--7:capture_family_counter=f__Geodermatophilaceae--1||f__Pseudomonadaceae--6:capture_genus_counter=g__Blastococcus--1||g__Pseudomonas_E--3||g__Pseudomonas_M--3:capture_order_counter=o__Mycobacteriales--1||o__Pseudomonadales--6:capture_phylum_counter=p__Actinobacteriota--1||p__Proteobacteria--6:capture_species_counter=s__Blastococcus saxobsidens--1||s__Pseudomonas_E plecoglossicida--2||s__Pseudomonas_E rhodesiae--1||s__Pseudomonas_M indica--3:evalue_avg=7.920000002862737e-33:evalue_max=3.96e-32:evalue_min=2.19e-47:evalue_std=1.7709658380198014e-32:evalue_sum=3.9600000014313687e-32:gapopen_avg=0.0:gapopen_max=0.0:gapopen_min=0.0:gapopen_std=0.0:gapopen_sum=0.0:gtdb_class_counter=:gtdb_domain_counter=:gtdb_family_counter=:gtdb_genus_counter=:gtdb_order_counter=:gtdb_phylum_counter=:gtdb_species_counter=:heptad_counter=MCP-38H--7:lbd_counter=:length_avg=125.2:length_max=151.0:length_min=90.0:length_std=22.487774456357393:length_sum=626.0:mismatch_avg=42.6:mismatch_max=58.0:mismatch_min=25.0:mismatch_std=12.177848742696716:mismatch_sum=213.0:name=N843703:qcovhsp_avg=98.4:qcovhsp_max=99.3:qcovhsp_min=95.3:qcovhsp_std=1.7406895185529223:qcovhsp_sum=492.0:qend_avg=126.0:qend_max=151.0:qend_min=91.0:qend_std=21.988633427296023:qend_sum=630.0:qstart_avg=1.8:qstart_max=4.0:qstart_min=1.0:qstart_std=1.3038404810405297:qstart_sum=9.0:ref_name_counter=GB_GCA_016937315.1_protein.faa_JAFGWD010000119.1_3@PF00015_full_PFAM.142.315--3||RS_GCF_000342045.1_protein.faa_NZ_AONQ01000051.1_15@PF00015_full_PFAM.528.690--1||RS_GCF_008728855.1_protein.faa_NZ_CP042906.1_3618@PF00015_full_PFAM.30.209--1:scovhsp_avg=72.97999999999999:scovhsp_max=87.3:scovhsp_min=50.3:scovhsp_std=13.66865026255336:scovhsp_sum=364.9:send_avg=139.6:send_max=155.0:send_min=99.0:send_std=23.41580662714825:send_sum=698.0:sstart_avg=15.4:sstart_max=23.0:sstart_min=2.0:sstart_std=9.09945053286186:sstart_sum=77.0],((6a6f2970-d1b9-40a1-b87b-5644006a6c37_4@MCPsignal.331.401:0.0964596[&&NHX:Sample=rhizpot2:Type=capture:capture_class=c__Acidobacteriae:capture_domain=d__Bacteria:capture_family=f__UBA7541:capture_genus=g__Palsa-295:capture_order=o__Acidoferrales:capture_phylum=p__Acidobacteriota:capture_species=s__Palsa-295 sp003156635:heptad=MCP-38H],(863c3e9a-4d70-4d61-aa45-b81ee91c00fb_1@MCPsignal.241.329:0.0895987[&&NHX:Sample=rhizpot3:Type=capture:besthit=69.0:bitscore=108.0:capture_class=c__Alphaproteobacteria:capture_domain=d__Bacteria:capture_family=f__Beijerinckiaceae:capture_genus=g__Methylobacterium:capture_order=o__Rhizobiales:capture_phylum=p__Proteobacteria:capture_species=s__Methylobacterium tarhaniae:evalue=3.42e-31:gapopen=0.0:heptad=MCP-38H:length=87.0:mismatch=27.0:qcovhsp=98.9:qend=87.0:qstart=1.0:ref_name=RS_GCF_007992075.1_protein.faa_NZ_BJZO01000011.1_6@PF00015_full_PFAM.493.666:scovhsp=50.3:send=103.0:sstart=17.0],(((((6b0a2641-d5d7-4492-8a9c-4b24e794d75c_5@MCPsignal.288.340:5e-09[&&NHX:Sample=rhizpot1:Type=capture:capture_class=c__Gammaproteobacteria:capture_domain=d__Bacteria:capture_family=f__Pseudomonadaceae:capture_genus=g__Pseudomonas_E:capture_order=o__Pseudomonadales:capture_phylum=p__Proteobacteria:capture_species=s__Pseudomonas_E huaxiensis:heptad=MCP-38H],8102172d-cbad-43db-b7d2-69aaf5874231_1@MCPsignal.74.122:0.16467[&&NHX:Sample=rhizpot3:Type=capture:capture_class=c__Alphaproteobacteria:capture_domain=d__Bacteria:capture_family=f__Xanthobacteraceae:capture_genus=g__Azorhizobium:capture_order=o__Rhizobiales:capture_phylum=p__Proteobacteria:capture_species=s__Azorhizobium caulinodans:heptad=MCP-38H])0:1.3e-08[&&NHX:Sample_counter=rhizpot1--1||rhizpot3--1:Type_counter=capture--2:capture_class_counter=c__Alphaproteobacteria--1||c__Gammaproteobacteria--1:capture_domain_counter=d__Bacteria--2:capture_family_counter=f__Pseudomonadaceae--1||f__Xanthobacteraceae--1:capture_genus_counter=g__Azorhizobium--1||g__Pseudomonas_E--1:capture_order_counter=o__Pseudomonadales--1||o__Rhizobiales--1:capture_phylum_counter=p__Proteobacteria--2:capture_species_counter=s__Azorhizobium caulinodans--1||s__Pseudomonas_E huaxiensis--1:gtdb_class_counter=:gtdb_domain_counter=:gtdb_family_counter=:gtdb_genus_counter=:gtdb_order_counter=:gtdb_phylum_counter=:gtdb_species_counter=:heptad_counter=MCP-38H--2:lbd_counter=:name=N843708:ref_name_counter=],a1349934-98cd-48d7-81ab-c84932be0b08_4@MCPsignal.143.193:5e-09[&&NHX:Sample=rhizpot2:Type=capture:capture_class=c__Gammaproteobacteria:capture_domain=d__Bacteria:capture_family=f__Burkholderiaceae:capture_genus=g__Pandoraea:capture_order=o__Burkholderiales:capture_phylum=p__Proteobacteria:capture_species=s__Pandoraea capi:heptad=MCP-38H])0.916:0.112493[&&NHX:Sample_counter=rhizpot1--1||rhizpot2--1||rhizpot3--1:Type_counter=capture--3:capture_class_counter=c__Alphaproteobacteria--1||c__Gammaproteobacteria--2:capture_domain_counter=d__Bacteria--3:capture_family_counter=f__Burkholderiaceae--1||f__Pseudomonadaceae--1||f__Xanthobacteraceae--1:capture_genus_counter=g__Azorhizobium--1||g__Pandoraea--1||g__Pseudomonas_E--1:capture_order_counter=o__Burkholderiales--1||o__Pseudomonadales--1||o__Rhizobiales--1:capture_phylum_counter=p__Proteobacteria--3:capture_species_counter=s__Azorhizobium caulinodans--1||s__Pandoraea capi--1||s__Pseudomonas_E huaxiensis--1:gtdb_class_counter=:gtdb_domain_counter=:gtdb_family_counter=:gtdb_genus_counter=:gtdb_order_counter=:gtdb_phylum_counter=:gtdb_species_counter=:heptad_counter=MCP-38H--3:lbd_counter=:name=N843710:ref_name_counter=],((967b069d-1759-4ccf-8184-378105b2d64b_2@MCPsignal.263.378:0.224088[&&NHX:Sample=rhizpot3:Type=capture:besthit=62.5:bitscore=115.0:capture_class=c__Gammaproteobacteria:capture_domain=d__Bacteria:capture_family=f__Burkholderiaceae:capture_genus=g__Curvibacter:capture_order=o__Burkholderiales:capture_phylum=p__Proteobacteria:capture_species=s__Curvibacter gracilis:evalue=2.76e-33:gapopen=1.0:heptad=MCP-38H:length=112.0:mismatch=41.0:qcovhsp=97.4:qend=115.0:qstart=4.0:ref_name=RS_GCF_000342045.1_protein.faa_NZ_AONQ01000051.1_15@PF00015_full_PFAM.528.690:scovhsp=68.5:send=135.0:sstart=25.0],((48e935cd-0588-4d3a-966f-03f27bd98d21_4@MCPsignal.269.344:0.05428[&&NHX:Sample=rhizpot1:Type=capture:capture_class=c__Gammaproteobacteria:capture_domain=d__Bacteria:capture_family=f__Pseudomonadaceae:capture_genus=g__Pseudomonas_E:capture_order=o__Pseudomonadales:capture_phylum=p__Proteobacteria:capture_species=s__Pseudomonas_E fluorescens_G:heptad=MCP-58H],d3769f57-b927-46c7-a347-25c29d3598e3_5@MCPsignal.264.367:0.0157426[&&NHX:Sample=rhizpot3:Type=capture:capture_class=c__Acidobacteriae:capture_domain=d__Bacteria:capture_family=f__UBA7541:capture_genus=g__Palsa-295:capture_order=o__Acidoferrales:capture_phylum=p__Acidobacteriota:capture_species=s__Palsa-295 sp003156635:heptad=MCP-38H])0:0.000264271[&&NHX:Sample_counter=rhizpot1--1||rhizpot3--1:Type_counter=capture--2:capture_class_counter=c__Acidobacteriae--1||c__Gammaproteobacteria--1:capture_domain_counter=d__Bacteria--2:capture_family_counter=f__Pseudomonadaceae--1||f__UBA7541--1:capture_genus_counter=g__Palsa-295--1||g__Pseudomonas_E--1:capture_order_counter=o__Acidoferrales--1||o__Pseudomonadales--1:capture_phylum_counter=p__Acidobacteriota--1||p__Proteobacteria--1:capture_species_counter=s__Palsa-295 sp003156635--1||s__Pseudomonas_E fluorescens_G--1:gtdb_class_counter=:gtdb_domain_counter=:gtdb_family_counter=:gtdb_genus_counter=:gtdb_order_counter=:gtdb_phylum_counter=:gtdb_species_counter=:heptad_counter=MCP-38H--1||MCP-58H--1:lbd_counter=:name=N843714:ref_name_counter=],(ffd35df7-166b-4607-bd2f-c161f22395e2_1@MCPsignal.77.140:0.0265114[&&NHX:Sample=rhizpot3:Type=capture:capture_class=c__Alphaproteobacteria:capture_domain=d__Bacteria:capture_family=f__Xanthobacteraceae:capture_genus=g__Pseudolabrys:capture_order=o__Rhizobiales:capture_phylum=p__Proteobacteria:capture_species=s__Pseudolabrys sp903929045:heptad=MCP-38H],8118a826-1323-46ab-b37e-2c64f94597a7_5@MCPsignal.193.290:0.158614[&&NHX:Sample=rhizpot3:Type=capture:capture_class=c__Actinomycetia:capture_domain=d__Bacteria:capture_family=f__Streptosporangiaceae:capture_genus=g__Planobispora:capture_order=o__Streptosporangiales:capture_phylum=p__Actinobacteriota:capture_species=s__Planobispora siamensis:heptad=MCP-38H])0:5e-09[&&NHX:Sample_counter=rhizpot3--2:Type_counter=capture--2:capture_class_counter=c__Actinomycetia--1||c__Alphaproteobacteria--1:capture_domain_counter=d__Bacteria--2:capture_family_counter=f__Streptosporangiaceae--1||f__Xanthobacteraceae--1:capture_genus_counter=g__Planobispora--1||g__Pseudolabrys--1:capture_order_counter=o__Rhizobiales--1||o__Streptosporangiales--1:capture_phylum_counter=p__Actinobacteriota--1||p__Proteobacteria--1:capture_species_counter=s__Planobispora siamensis--1||s__Pseudolabrys sp903929045--1:gtdb_class_counter=:gtdb_domain_counter=:gtdb_family_counter=:gtdb_genus_counter=:gtdb_order_counter=:gtdb_phylum_counter=:gtdb_species_counter=:heptad_counter=MCP-38H--2:lbd_counter=:name=N843717:ref_name_counter=])0.8:0.0362354[&&NHX:Sample_counter=rhizpot1--1||rhizpot3--3:Type_counter=capture--4:capture_class_counter=c__Acidobacteriae--1||c__Actinomycetia--1||c__Alphaproteobacteria--1||c__Gammaproteobacteria--1:capture_domain_counter=d__Bacteria--4:capture_family_counter=f__Pseudomonadaceae--1||f__Streptosporangiaceae--1||f__UBA7541--1||f__Xanthobacteraceae--1:capture_genus_counter=g__Palsa-295--1||g__Planobispora--1||g__Pseudolabrys--1||g__Pseudomonas_E--1:capture_order_counter=o__Acidoferrales--1||o__Pseudomonadales--1||o__Rhizobiales--1||o__Streptosporangiales--1:capture_phylum_counter=p__Acidobacteriota--1||p__Actinobacteriota--1||p__Proteobacteria--2:capture_species_counter=s__Palsa-295 sp003156635--1||s__Planobispora siamensis--1||s__Pseudolabrys sp903929045--1||s__Pseudomonas_E fluorescens_G--1:gtdb_class_counter=:gtdb_domain_counter=:gtdb_family_counter=:gtdb_genus_counter=:gtdb_order_counter=:gtdb_phylum_counter=:gtdb_species_counter=:heptad_counter=MCP-38H--3||MCP-58H--1:lbd_counter=:name=N843718:ref_name_counter=])0:5e-09[&&NHX:Sample_counter=rhizpot1--1||rhizpot3--4:Type_counter=capture--5:besthit_avg=62.5:besthit_max=62.5:besthit_min=62.5:besthit_std=0:besthit_sum=62.5:bitscore_avg=115.0:bitscore_max=115.0:bitscore_min=115.0:bitscore_std=0:bitscore_sum=115.0:capture_class_counter=c__Acidobacteriae--1||c__Actinomycetia--1||c__Alphaproteobacteria--1||c__Gammaproteobacteria--2:capture_domain_counter=d__Bacteria--5:capture_family_counter=f__Burkholderiaceae--1||f__Pseudomonadaceae--1||f__Streptosporangiaceae--1||f__UBA7541--1||f__Xanthobacteraceae--1:capture_genus_counter=g__Curvibacter--1||g__Palsa-295--1||g__Planobispora--1||g__Pseudolabrys--1||g__Pseudomonas_E--1:capture_order_counter=o__Acidoferrales--1||o__Burkholderiales--1||o__Pseudomonadales--1||o__Rhizobiales--1||o__Streptosporangiales--1:capture_phylum_counter=p__Acidobacteriota--1||p__Actinobacteriota--1||p__Proteobacteria--3:capture_species_counter=s__Curvibacter gracilis--1||s__Palsa-295 sp003156635--1||s__Planobispora siamensis--1||s__Pseudolabrys sp903929045--1||s__Pseudomonas_E fluorescens_G--1:evalue_avg=2.76e-33:evalue_max=2.76e-33:evalue_min=2.76e-33:evalue_std=0:evalue_sum=2.76e-33:gapopen_avg=1.0:gapopen_max=1.0:gapopen_min=1.0:gapopen_std=0:gapopen_sum=1.0:gtdb_class_counter=:gtdb_domain_counter=:gtdb_family_counter=:gtdb_genus_counter=:gtdb_order_counter=:gtdb_phylum_counter=:gtdb_species_counter=:heptad_counter=MCP-38H--4||MCP-58H--1:lbd_counter=:length_avg=112.0:length_max=112.0:length_min=112.0:length_std=0:length_sum=112.0:mismatch_avg=41.0:mismatch_max=41.0:mismatch_min=41.0:mismatch_std=0:mismatch_sum=41.0:name=N843719:qcovhsp_avg=97.4:qcovhsp_max=97.4:qcovhsp_min=97.4:qcovhsp_std=0:qcovhsp_sum=97.4:qend_avg=115.0:qend_max=115.0:qend_min=115.0:qend_std=0:qend_sum=115.0:qstart_avg=4.0:qstart_max=4.0:qstart_min=4.0:qstart_std=0:qstart_sum=4.0:ref_name_counter=RS_GCF_000342045.1_protein.faa_NZ_AONQ01000051.1_15@PF00015_full_PFAM.528.690--1:scovhsp_avg=68.5:scovhsp_max=68.5:scovhsp_min=68.5:scovhsp_std=0:scovhsp_sum=68.5:send_avg=135.0:send_max=135.0:send_min=135.0:send_std=0:send_sum=135.0:sstart_avg=25.0:sstart_max=25.0:sstart_min=25.0:sstart_std=0:sstart_sum=25.0],f48790e9-f75c-55e9-93b4-625dcbaf922c_2@MCPsignal.155.234:5e-09[&&NHX:Sample=rhizpot1:Type=capture:capture_class=c__Gammaproteobacteria:capture_domain=d__Bacteria:capture_family=f__Pseudomonadaceae:capture_genus=g__Pseudomonas_E:capture_order=o__Pseudomonadales:capture_phylum=p__Proteobacteria:capture_species=s__Pseudomonas_E sp002080045:heptad=MCP-38H])0.211:0.0259835[&&NHX:Sample_counter=rhizpot1--2||rhizpot3--4:Type_counter=capture--6:besthit_avg=62.5:besthit_max=62.5:besthit_min=62.5:besthit_std=0:besthit_sum=62.5:bitscore_avg=115.0:bitscore_max=115.0:bitscore_min=115.0:bitscore_std=0:bitscore_sum=115.0:capture_class_counter=c__Acidobacteriae--1||c__Actinomycetia--1||c__Alphaproteobacteria--1||c__Gammaproteobacteria--3:capture_domain_counter=d__Bacteria--6:capture_family_counter=f__Burkholderiaceae--1||f__Pseudomonadaceae--2||f__Streptosporangiaceae--1||f__UBA7541--1||f__Xanthobacteraceae--1:capture_genus_counter=g__Curvibacter--1||g__Palsa-295--1||g__Planobispora--1||g__Pseudolabrys--1||g__Pseudomonas_E--2:capture_order_counter=o__Acidoferrales--1||o__Burkholderiales--1||o__Pseudomonadales--2||o__Rhizobiales--1||o__Streptosporangiales--1:capture_phylum_counter=p__Acidobacteriota--1||p__Actinobacteriota--1||p__Proteobacteria--4:capture_species_counter=s__Curvibacter gracilis--1||s__Palsa-295 sp003156635--1||s__Planobispora siamensis--1||s__Pseudolabrys sp903929045--1||s__Pseudomonas_E fluorescens_G--1||s__Pseudomonas_E sp002080045--1:evalue_avg=2.76e-33:evalue_max=2.76e-33:evalue_min=2.76e-33:evalue_std=0:evalue_sum=2.76e-33:gapopen_avg=1.0:gapopen_max=1.0:gapopen_min=1.0:gapopen_std=0:gapopen_sum=1.0:gtdb_class_counter=:gtdb_domain_counter=:gtdb_family_counter=:gtdb_genus_counter=:gtdb_order_counter=:gtdb_phylum_counter=:gtdb_species_counter=:heptad_counter=MCP-38H--5||MCP-58H--1:lbd_counter=:length_avg=112.0:length_max=112.0:length_min=112.0:length_std=0:length_sum=112.0:mismatch_avg=41.0:mismatch_max=41.0:mismatch_min=41.0:mismatch_std=0:mismatch_sum=41.0:name=N843721:qcovhsp_avg=97.4:qcovhsp_max=97.4:qcovhsp_min=97.4:qcovhsp_std=0:qcovhsp_sum=97.4:qend_avg=115.0:qend_max=115.0:qend_min=115.0:qend_std=0:qend_sum=115.0:qstart_avg=4.0:qstart_max=4.0:qstart_min=4.0:qstart_std=0:qstart_sum=4.0:ref_name_counter=RS_GCF_000342045.1_protein.faa_NZ_AONQ01000051.1_15@PF00015_full_PFAM.528.690--1:scovhsp_avg=68.5:scovhsp_max=68.5:scovhsp_min=68.5:scovhsp_std=0:scovhsp_sum=68.5:send_avg=135.0:send_max=135.0:send_min=135.0:send_std=0:send_sum=135.0:sstart_avg=25.0:sstart_max=25.0:sstart_min=25.0:sstart_std=0:sstart_sum=25.0])0:2.5e-08[&&NHX:Sample_counter=rhizpot1--3||rhizpot2--1||rhizpot3--5:Type_counter=capture--9:besthit_avg=62.5:besthit_max=62.5:besthit_min=62.5:besthit_std=0:besthit_sum=62.5:bitscore_avg=115.0:bitscore_max=115.0:bitscore_min=115.0:bitscore_std=0:bitscore_sum=115.0:capture_class_counter=c__Acidobacteriae--1||c__Actinomycetia--1||c__Alphaproteobacteria--2||c__Gammaproteobacteria--5:capture_domain_counter=d__Bacteria--9:capture_family_counter=f__Burkholderiaceae--2||f__Pseudomonadaceae--3||f__Streptosporangiaceae--1||f__UBA7541--1||f__Xanthobacteraceae--2:capture_genus_counter=g__Azorhizobium--1||g__Curvibacter--1||g__Palsa-295--1||g__Pandoraea--1||g__Planobispora--1||g__Pseudolabrys--1||g__Pseudomonas_E--3:capture_order_counter=o__Acidoferrales--1||o__Burkholderiales--2||o__Pseudomonadales--3||o__Rhizobiales--2||o__Streptosporangiales--1:capture_phylum_counter=p__Acidobacteriota--1||p__Actinobacteriota--1||p__Proteobacteria--7:capture_species_counter=s__Azorhizobium caulinodans--1||s__Curvibacter gracilis--1||s__Palsa-295 sp003156635--1||s__Pandoraea capi--1||s__Planobispora siamensis--1||s__Pseudolabrys sp903929045--1||s__Pseudomonas_E fluorescens_G--1||s__Pseudomonas_E huaxiensis--1||s__Pseudomonas_E sp002080045--1:evalue_avg=2.76e-33:evalue_max=2.76e-33:evalue_min=2.76e-33:evalue_std=0:evalue_sum=2.76e-33:gapopen_avg=1.0:gapopen_max=1.0:gapopen_min=1.0:gapopen_std=0:gapopen_sum=1.0:gtdb_class_counter=:gtdb_domain_counter=:gtdb_family_counter=:gtdb_genus_counter=:gtdb_order_counter=:gtdb_phylum_counter=:gtdb_species_counter=:heptad_counter=MCP-38H--8||MCP-58H--1:lbd_counter=:length_avg=112.0:length_max=112.0:length_min=112.0:length_std=0:length_sum=112.0:mismatch_avg=41.0:mismatch_max=41.0:mismatch_min=41.0:mismatch_std=0:mismatch_sum=41.0:name=N843722:qcovhsp_avg=97.4:qcovhsp_max=97.4:qcovhsp_min=97.4:qcovhsp_std=0:qcovhsp_sum=97.4:qend_avg=115.0:qend_max=115.0:qend_min=115.0:qend_std=0:qend_sum=115.0:qstart_avg=4.0:qstart_max=4.0:qstart_min=4.0:qstart_std=0:qstart_sum=4.0:ref_name_counter=RS_GCF_000342045.1_protein.faa_NZ_AONQ01000051.1_15@PF00015_full_PFAM.528.690--1:scovhsp_avg=68.5:scovhsp_max=68.5:scovhsp_min=68.5:scovhsp_std=0:scovhsp_sum=68.5:send_avg=135.0:send_max=135.0:send_min=135.0:send_std=0:send_sum=135.0:sstart_avg=25.0:sstart_max=25.0:sstart_min=25.0:sstart_std=0:sstart_sum=25.0],(((5740bec3-4214-402f-9e8f-bc064865c45a_1@MCPsignal.199.285:0.03462[&&NHX:Sample=rhizpot1:Type=capture:capture_class=c__Alphaproteobacteria:capture_domain=d__Bacteria:capture_family=f__Beijerinckiaceae:capture_genus=g__Methylosinus:capture_order=o__Rhizobiales:capture_phylum=p__Proteobacteria:capture_species=s__Methylosinus trichosporium:heptad=MCP-38H],(d460ca7e-247d-4dad-907b-e4657326c8a3_4@MCPsignal.1112.1238:0.00664169[&&NHX:Sample=rhizpot1:Type=capture:capture_class=c__Holophagae:capture_domain=d__Bacteria:capture_family=f__Holophagaceae:capture_genus=g__Geothrix:capture_order=o__Holophagales:capture_phylum=p__Acidobacteriota:capture_species=s__Geothrix sp017859995:heptad=MCP-38H],(c469bdae-88d4-49f3-a092-e051145ec8ca_5@MCPsignal.23.145:0.00681066[&&NHX:Sample=rhizpot1:Type=capture:capture_class=c__Actinomycetia:capture_domain=d__Bacteria:capture_family=f__Geodermatophilaceae:capture_genus=g__Blastococcus:capture_order=o__Mycobacteriales:capture_phylum=p__Actinobacteriota:capture_species=s__Blastococcus saxobsidens:heptad=MCP-38H],bf25999f-64a5-4254-9596-85042313fb45_4@MCPsignal.211.324:0.0407758[&&NHX:Sample=rhizpot1:Type=capture:besthit=63.5:bitscore=118.0:capture_class=c__Gammaproteobacteria:capture_domain=d__Bacteria:capture_family=f__Pseudomonadaceae:capture_genus=g__Pseudomonas_E:capture_order=o__Pseudomonadales:capture_phylum=p__Proteobacteria:capture_species=s__Pseudomonas_E sp019200975:evalue=2.14e-34:gapopen=2.0:heptad=MCP-38H:length=115.0:mismatch=40.0:qcovhsp=100.0:qend=113.0:qstart=1.0:ref_name=GB_GCA_016937315.1_protein.faa_JAFGWD010000119.1_3@PF00015_full_PFAM.142.315:scovhsp=66.5:send=138.0:sstart=24.0])0:5e-09[&&NHX:Sample_counter=rhizpot1--2:Type_counter=capture--2:besthit_avg=63.5:besthit_max=63.5:besthit_min=63.5:besthit_std=0:besthit_sum=63.5:bitscore_avg=118.0:bitscore_max=118.0:bitscore_min=118.0:bitscore_std=0:bitscore_sum=118.0:capture_class_counter=c__Actinomycetia--1||c__Gammaproteobacteria--1:capture_domain_counter=d__Bacteria--2:capture_family_counter=f__Geodermatophilaceae--1||f__Pseudomonadaceae--1:capture_genus_counter=g__Blastococcus--1||g__Pseudomonas_E--1:capture_order_counter=o__Mycobacteriales--1||o__Pseudomonadales--1:capture_phylum_counter=p__Actinobacteriota--1||p__Proteobacteria--1:capture_species_counter=s__Blastococcus saxobsidens--1||s__Pseudomonas_E sp019200975--1:evalue_avg=2.14e-34:evalue_max=2.14e-34:evalue_min=2.14e-34:evalue_std=0:evalue_sum=2.14e-34:gapopen_avg=2.0:gapopen_max=2.0:gapopen_min=2.0:gapopen_std=0:gapopen_sum=2.0:gtdb_class_counter=:gtdb_domain_counter=:gtdb_family_counter=:gtdb_genus_counter=:gtdb_order_counter=:gtdb_phylum_counter=:gtdb_species_counter=:heptad_counter=MCP-38H--2:lbd_counter=:length_avg=115.0:length_max=115.0:length_min=115.0:length_std=0:length_sum=115.0:mismatch_avg=40.0:mismatch_max=40.0:mismatch_min=40.0:mismatch_std=0:mismatch_sum=40.0:name=N843727:qcovhsp_avg=100.0:qcovhsp_max=100.0:qcovhsp_min=100.0:qcovhsp_std=0:qcovhsp_sum=100.0:qend_avg=113.0:qend_max=113.0:qend_min=113.0:qend_std=0:qend_sum=113.0:qstart_avg=1.0:qstart_max=1.0:qstart_min=1.0:qstart_std=0:qstart_sum=1.0:ref_name_counter=GB_GCA_016937315.1_protein.faa_JAFGWD010000119.1_3@PF00015_full_PFAM.142.315--1:scovhsp_avg=66.5:scovhsp_max=66.5:scovhsp_min=66.5:scovhsp_std=0:scovhsp_sum=66.5:send_avg=138.0:send_max=138.0:send_min=138.0:send_std=0:send_sum=138.0:sstart_avg=24.0:sstart_max=24.0:sstart_min=24.0:sstart_std=0:sstart_sum=24.0])0.921:0.0240638[&&NHX:Sample_counter=rhizpot1--3:Type_counter=capture--3:besthit_avg=63.5:besthit_max=63.5:besthit_min=63.5:besthit_std=0:besthit_sum=63.5:bitscore_avg=118.0:bitscore_max=118.0:bitscore_min=118.0:bitscore_std=0:bitscore_sum=118.0:capture_class_counter=c__Actinomycetia--1||c__Gammaproteobacteria--1||c__Holophagae--1:capture_domain_counter=d__Bacteria--3:capture_family_counter=f__Geodermatophilaceae--1||f__Holophagaceae--1||f__Pseudomonadaceae--1:capture_genus_counter=g__Blastococcus--1||g__Geothrix--1||g__Pseudomonas_E--1:capture_order_counter=o__Holophagales--1||o__Mycobacteriales--1||o__Pseudomonadales--1:capture_phylum_counter=p__Acidobacteriota--1||p__Actinobacteriota--1||p__Proteobacteria--1:capture_species_counter=s__Blastococcus saxobsidens--1||s__Geothrix sp017859995--1||s__Pseudomonas_E sp019200975--1:evalue_avg=2.14e-34:evalue_max=2.14e-34:evalue_min=2.14e-34:evalue_std=0:evalue_sum=2.14e-34:gapopen_avg=2.0:gapopen_max=2.0:gapopen_min=2.0:gapopen_std=0:gapopen_sum=2.0:gtdb_class_counter=:gtdb_domain_counter=:gtdb_family_counter=:gtdb_genus_counter=:gtdb_order_counter=:gtdb_phylum_counter=:gtdb_species_counter=:heptad_counter=MCP-38H--3:lbd_counter=:length_avg=115.0:length_max=115.0:length_min=115.0:length_std=0:length_sum=115.0:mismatch_avg=40.0:mismatch_max=40.0:mismatch_min=40.0:mismatch_std=0:mismatch_sum=40.0:name=N843728:qcovhsp_avg=100.0:qcovhsp_max=100.0:qcovhsp_min=100.0:qcovhsp_std=0:qcovhsp_sum=100.0:qend_avg=113.0:qend_max=113.0:qend_min=113.0:qend_std=0:qend_sum=113.0:qstart_avg=1.0:qstart_max=1.0:qstart_min=1.0:qstart_std=0:qstart_sum=1.0:ref_name_counter=GB_GCA_016937315.1_protein.faa_JAFGWD010000119.1_3@PF00015_full_PFAM.142.315--1:scovhsp_avg=66.5:scovhsp_max=66.5:scovhsp_min=66.5:scovhsp_std=0:scovhsp_sum=66.5:send_avg=138.0:send_max=138.0:send_min=138.0:send_std=0:send_sum=138.0:sstart_avg=24.0:sstart_max=24.0:sstart_min=24.0:sstart_std=0:sstart_sum=24.0])0:5e-09[&&NHX:Sample_counter=rhizpot1--4:Type_counter=capture--4:besthit_avg=63.5:besthit_max=63.5:besthit_min=63.5:besthit_std=0:besthit_sum=63.5:bitscore_avg=118.0:bitscore_max=118.0:bitscore_min=118.0:bitscore_std=0:bitscore_sum=118.0:capture_class_counter=c__Actinomycetia--1||c__Alphaproteobacteria--1||c__Gammaproteobacteria--1||c__Holophagae--1:capture_domain_counter=d__Bacteria--4:capture_family_counter=f__Beijerinckiaceae--1||f__Geodermatophilaceae--1||f__Holophagaceae--1||f__Pseudomonadaceae--1:capture_genus_counter=g__Blastococcus--1||g__Geothrix--1||g__Methylosinus--1||g__Pseudomonas_E--1:capture_order_counter=o__Holophagales--1||o__Mycobacteriales--1||o__Pseudomonadales--1||o__Rhizobiales--1:capture_phylum_counter=p__Acidobacteriota--1||p__Actinobacteriota--1||p__Proteobacteria--2:capture_species_counter=s__Blastococcus saxobsidens--1||s__Geothrix sp017859995--1||s__Methylosinus trichosporium--1||s__Pseudomonas_E sp019200975--1:evalue_avg=2.14e-34:evalue_max=2.14e-34:evalue_min=2.14e-34:evalue_std=0:evalue_sum=2.14e-34:gapopen_avg=2.0:gapopen_max=2.0:gapopen_min=2.0:gapopen_std=0:gapopen_sum=2.0:gtdb_class_counter=:gtdb_domain_counter=:gtdb_family_counter=:gtdb_genus_counter=:gtdb_order_counter=:gtdb_phylum_counter=:gtdb_species_counter=:heptad_counter=MCP-38H--4:lbd_counter=:length_avg=115.0:length_max=115.0:length_min=115.0:length_std=0:length_sum=115.0:mismatch_avg=40.0:mismatch_max=40.0:mismatch_min=40.0:mismatch_std=0:mismatch_sum=40.0:name=N843729:qcovhsp_avg=100.0:qcovhsp_max=100.0:qcovhsp_min=100.0:qcovhsp_std=0:qcovhsp_sum=100.0:qend_avg=113.0:qend_max=113.0:qend_min=113.0:qend_std=0:qend_sum=113.0:qstart_avg=1.0:qstart_max=1.0:qstart_min=1.0:qstart_std=0:qstart_sum=1.0:ref_name_counter=GB_GCA_016937315.1_protein.faa_JAFGWD010000119.1_3@PF00015_full_PFAM.142.315--1:scovhsp_avg=66.5:scovhsp_max=66.5:scovhsp_min=66.5:scovhsp_std=0:scovhsp_sum=66.5:send_avg=138.0:send_max=138.0:send_min=138.0:send_std=0:send_sum=138.0:sstart_avg=24.0:sstart_max=24.0:sstart_min=24.0:sstart_std=0:sstart_sum=24.0],f7f454f7-ace8-4acf-b37c-e6991271105a_1@MCPsignal.237.379:5e-09[&&NHX:Sample=rhizpot1:Type=capture:besthit=62.5:bitscore=140.0:capture_class=c__Gammaproteobacteria:capture_domain=d__Bacteria:capture_family=f__Pseudomonadaceae:capture_genus=g__Pseudomonas_E:capture_order=o__Pseudomonadales:capture_phylum=p__Proteobacteria:capture_species=s__Pseudomonas_E helmanticensis:evalue=1.51e-42:gapopen=0.0:heptad=MCP-38H:length=136.0:mismatch=51.0:qcovhsp=95.8:qend=142.0:qstart=7.0:ref_name=GB_GCA_016937315.1_protein.faa_JAFGWD010000119.1_3@PF00015_full_PFAM.142.315:scovhsp=78.6:send=136.0:sstart=1.0])0.908:0.00941961[&&NHX:Sample_counter=rhizpot1--5:Type_counter=capture--5:besthit_avg=63.0:besthit_max=63.5:besthit_min=62.5:besthit_std=0.7071067811865476:besthit_sum=126.0:bitscore_avg=129.0:bitscore_max=140.0:bitscore_min=118.0:bitscore_std=15.556349186104045:bitscore_sum=258.0:capture_class_counter=c__Actinomycetia--1||c__Alphaproteobacteria--1||c__Gammaproteobacteria--2||c__Holophagae--1:capture_domain_counter=d__Bacteria--5:capture_family_counter=f__Beijerinckiaceae--1||f__Geodermatophilaceae--1||f__Holophagaceae--1||f__Pseudomonadaceae--2:capture_genus_counter=g__Blastococcus--1||g__Geothrix--1||g__Methylosinus--1||g__Pseudomonas_E--2:capture_order_counter=o__Holophagales--1||o__Mycobacteriales--1||o__Pseudomonadales--2||o__Rhizobiales--1:capture_phylum_counter=p__Acidobacteriota--1||p__Actinobacteriota--1||p__Proteobacteria--3:capture_species_counter=s__Blastococcus saxobsidens--1||s__Geothrix sp017859995--1||s__Methylosinus trichosporium--1||s__Pseudomonas_E helmanticensis--1||s__Pseudomonas_E sp019200975--1:evalue_avg=1.0700000075500002e-34:evalue_max=2.14e-34:evalue_min=1.51e-42:evalue_std=1.5132085010618995e-34:evalue_sum=2.1400000151000004e-34:gapopen_avg=1.0:gapopen_max=2.0:gapopen_min=0.0:gapopen_std=1.4142135623730951:gapopen_sum=2.0:gtdb_class_counter=:gtdb_domain_counter=:gtdb_family_counter=:gtdb_genus_counter=:gtdb_order_counter=:gtdb_phylum_counter=:gtdb_species_counter=:heptad_counter=MCP-38H--5:lbd_counter=:length_avg=125.5:length_max=136.0:length_min=115.0:length_std=14.849242404917497:length_sum=251.0:mismatch_avg=45.5:mismatch_max=51.0:mismatch_min=40.0:mismatch_std=7.7781745930520225:mismatch_sum=91.0:name=N843731:qcovhsp_avg=97.9:qcovhsp_max=100.0:qcovhsp_min=95.8:qcovhsp_std=2.9698484809835013:qcovhsp_sum=195.8:qend_avg=127.5:qend_max=142.0:qend_min=113.0:qend_std=20.506096654409877:qend_sum=255.0:qstart_avg=4.0:qstart_max=7.0:qstart_min=1.0:qstart_std=4.242640687119285:qstart_sum=8.0:ref_name_counter=GB_GCA_016937315.1_protein.faa_JAFGWD010000119.1_3@PF00015_full_PFAM.142.315--2:scovhsp_avg=72.55:scovhsp_max=78.6:scovhsp_min=66.5:scovhsp_std=8.55599205235722:scovhsp_sum=145.1:send_avg=137.0:send_max=138.0:send_min=136.0:send_std=1.4142135623730951:send_sum=274.0:sstart_avg=12.5:sstart_max=24.0:sstart_min=1.0:sstart_std=16.263455967290593:sstart_sum=25.0],(((d0c7c34c-f2b0-49b5-a27b-928cc3ac19b4_4@MCPsignal.330.487:0.00478597[&&NHX:Sample=rhizpot3:Type=capture:besthit=61.0:bitscore=152.0:capture_class=c__Alphaproteobacteria:capture_domain=d__Bacteria:capture_family=f__Xanthobacteraceae:capture_genus=g__SG-bin9:capture_order=o__Rhizobiales:capture_phylum=p__Proteobacteria:capture_species=s__SG-bin9 sp002083525:evalue=2.63e-47:gapopen=0.0:heptad=MCP-38H:length=154.0:mismatch=60.0:qcovhsp=98.1:qend=157.0:qstart=4.0:ref_name=GB_GCA_016937315.1_protein.faa_JAFGWD010000119.1_3@PF00015_full_PFAM.142.315:scovhsp=89.0:send=154.0:sstart=1.0],ec4551a3-52ba-453c-97d5-98ebd27338c0_6@MCPsignal.133.243:5e-09[&&NHX:Sample=rhizpot1:Type=capture:capture_class=c__Acidobacteriae:capture_domain=d__Bacteria:capture_family=f__UBA7541:capture_genus=g__Palsa-295:capture_order=o__Acidoferrales:capture_phylum=p__Acidobacteriota:capture_species=s__Palsa-295 sp003156635:heptad=MCP-38H])0:5e-09[&&NHX:Sample_counter=rhizpot1--1||rhizpot3--1:Type_counter=capture--2:besthit_avg=61.0:besthit_max=61.0:besthit_min=61.0:besthit_std=0:besthit_sum=61.0:bitscore_avg=152.0:bitscore_max=152.0:bitscore_min=152.0:bitscore_std=0:bitscore_sum=152.0:capture_class_counter=c__Acidobacteriae--1||c__Alphaproteobacteria--1:capture_domain_counter=d__Bacteria--2:capture_family_counter=f__UBA7541--1||f__Xanthobacteraceae--1:capture_genus_counter=g__Palsa-295--1||g__SG-bin9--1:capture_order_counter=o__Acidoferrales--1||o__Rhizobiales--1:capture_phylum_counter=p__Acidobacteriota--1||p__Proteobacteria--1:capture_species_counter=s__Palsa-295 sp003156635--1||s__SG-bin9 sp002083525--1:evalue_avg=2.63e-47:evalue_max=2.63e-47:evalue_min=2.63e-47:evalue_std=0:evalue_sum=2.63e-47:gapopen_avg=0.0:gapopen_max=0.0:gapopen_min=0.0:gapopen_std=0:gapopen_sum=0.0:gtdb_class_counter=:gtdb_domain_counter=:gtdb_family_counter=:gtdb_genus_counter=:gtdb_order_counter=:gtdb_phylum_counter=:gtdb_species_counter=:heptad_counter=MCP-38H--2:lbd_counter=:length_avg=154.0:length_max=154.0:length_min=154.0:length_std=0:length_sum=154.0:mismatch_avg=60.0:mismatch_max=60.0:mismatch_min=60.0:mismatch_std=0:mismatch_sum=60.0:name=N843734:qcovhsp_avg=98.1:qcovhsp_max=98.1:qcovhsp_min=98.1:qcovhsp_std=0:qcovhsp_sum=98.1:qend_avg=157.0:qend_max=157.0:qend_min=157.0:qend_std=0:qend_sum=157.0:qstart_avg=4.0:qstart_max=4.0:qstart_min=4.0:qstart_std=0:qstart_sum=4.0:ref_name_counter=GB_GCA_016937315.1_protein.faa_JAFGWD010000119.1_3@PF00015_full_PFAM.142.315--1:scovhsp_avg=89.0:scovhsp_max=89.0:scovhsp_min=89.0:scovhsp_std=0:scovhsp_sum=89.0:send_avg=154.0:send_max=154.0:send_min=154.0:send_std=0:send_sum=154.0:sstart_avg=1.0:sstart_max=1.0:sstart_min=1.0:sstart_std=0:sstart_sum=1.0],6e88aff4-bdcf-46fe-be3f-8b600fcecb96_6@MCPsignal.254.354:5e-09[&&NHX:Sample=rhizpot3:Type=capture:capture_class=c__Gammaproteobacteria:capture_domain=d__Bacteria:capture_family=f__Rhodocyclaceae:capture_genus=g__Propionivibrio:capture_order=o__Burkholderiales:capture_phylum=p__Proteobacteria:capture_species=s__Propionivibrio sp907163075:heptad=MCP-38H])0.774:6e-09[&&NHX:Sample_counter=rhizpot1--1||rhizpot3--2:Type_counter=capture--3:besthit_avg=61.0:besthit_max=61.0:besthit_min=61.0:besthit_std=0:besthit_sum=61.0:bitscore_avg=152.0:bitscore_max=152.0:bitscore_min=152.0:bitscore_std=0:bitscore_sum=152.0:capture_class_counter=c__Acidobacteriae--1||c__Alphaproteobacteria--1||c__Gammaproteobacteria--1:capture_domain_counter=d__Bacteria--3:capture_family_counter=f__Rhodocyclaceae--1||f__UBA7541--1||f__Xanthobacteraceae--1:capture_genus_counter=g__Palsa-295--1||g__Propionivibrio--1||g__SG-bin9--1:capture_order_counter=o__Acidoferrales--1||o__Burkholderiales--1||o__Rhizobiales--1:capture_phylum_counter=p__Acidobacteriota--1||p__Proteobacteria--2:capture_species_counter=s__Palsa-295 sp003156635--1||s__Propionivibrio sp907163075--1||s__SG-bin9 sp002083525--1:evalue_avg=2.63e-47:evalue_max=2.63e-47:evalue_min=2.63e-47:evalue_std=0:evalue_sum=2.63e-47:gapopen_avg=0.0:gapopen_max=0.0:gapopen_min=0.0:gapopen_std=0:gapopen_sum=0.0:gtdb_class_counter=:gtdb_domain_counter=:gtdb_family_counter=:gtdb_genus_counter=:gtdb_order_counter=:gtdb_phylum_counter=:gtdb_species_counter=:heptad_counter=MCP-38H--3:lbd_counter=:length_avg=154.0:length_max=154.0:length_min=154.0:length_std=0:length_sum=154.0:mismatch_avg=60.0:mismatch_max=60.0:mismatch_min=60.0:mismatch_std=0:mismatch_sum=60.0:name=N843736:qcovhsp_avg=98.1:qcovhsp_max=98.1:qcovhsp_min=98.1:qcovhsp_std=0:qcovhsp_sum=98.1:qend_avg=157.0:qend_max=157.0:qend_min=157.0:qend_std=0:qend_sum=157.0:qstart_avg=4.0:qstart_max=4.0:qstart_min=4.0:qstart_std=0:qstart_sum=4.0:ref_name_counter=GB_GCA_016937315.1_protein.faa_JAFGWD010000119.1_3@PF00015_full_PFAM.142.315--1:scovhsp_avg=89.0:scovhsp_max=89.0:scovhsp_min=89.0:scovhsp_std=0:scovhsp_sum=89.0:send_avg=154.0:send_max=154.0:send_min=154.0:send_std=0:send_sum=154.0:sstart_avg=1.0:sstart_max=1.0:sstart_min=1.0:sstart_std=0:sstart_sum=1.0],((65deaf6c-669c-4472-ac94-e88f5237a5a0_2@MCPsignal.360.468:0.00790196[&&NHX:Sample=rhizpot1:Type=capture:besthit=68.9:bitscore=119.0:capture_class=c__Gammaproteobacteria:capture_domain=d__Bacteria:capture_family=f__Pseudomonadaceae:capture_genus=g__Pseudomonas_E:capture_order=o__Pseudomonadales:capture_phylum=p__Proteobacteria:capture_species=s__Pseudomonas_E sp007993865:evalue=1.13e-34:gapopen=0.0:heptad=MCP-38H:length=106.0:mismatch=33.0:qcovhsp=98.1:qend=106.0:qstart=1.0:ref_name=RS_GCF_003233655.1_protein.faa_NZ_CP029830.1_599@PF00015_full_PFAM.367.549:scovhsp=58.2:send=106.0:sstart=1.0],(((ea93b66a-8ccd-4831-8d99-0c2fcc2c7144_6@MCPsignal.22.118:0.00826763[&&NHX:Sample=rhizpot3:Type=capture:besthit=71.9:bitscore=115.0:capture_class=c__Gammaproteobacteria:capture_domain=d__Bacteria:capture_family=f__Burkholderiaceae:capture_genus=g__Curvibacter:capture_order=o__Burkholderiales:capture_phylum=p__Proteobacteria:capture_species=s__Curvibacter gracilis:evalue=9.31e-34:gapopen=0.0:heptad=MCP-38H:length=96.0:mismatch=27.0:qcovhsp=100.0:qend=96.0:qstart=1.0:ref_name=RS_GCF_000342045.1_protein.faa_NZ_AONQ01000051.1_15@PF00015_full_PFAM.528.690:scovhsp=59.3:send=135.0:sstart=40.0],(fff996fb-3681-467b-a9e1-e5eb38044cd1_3@MCPsignal.202.318:5e-09[&&NHX:Sample=rhizpot1:Type=capture:besthit=66.7:bitscore=128.0:capture_class=c__Alphaproteobacteria:capture_domain=d__Bacteria:capture_family=f__Magnetospirillaceae:capture_genus=g__Phaeospirillum:capture_order=o__Rhodospirillales:capture_phylum=p__Proteobacteria:capture_species=s__Phaeospirillum sp903853455:evalue=2.27e-38:gapopen=0.0:heptad=MCP-38H:length=114.0:mismatch=38.0:qcovhsp=98.3:qend=114.0:qstart=1.0:ref_name=GB_GCA_014380005.1_protein.faa_JACMKT010000250.1_4@PF00015_full_PFAM.368.546:scovhsp=64.0:send=154.0:sstart=41.0],e0bfe59f-4eda-4d09-907a-cabddd047395_4@MCPsignal.160.315:5e-09[&&NHX:Sample=rhizpot1:Type=capture:besthit=61.2:bitscore=151.0:capture_class=c__Gammaproteobacteria:capture_domain=d__Bacteria:capture_family=f__Pseudomonadaceae:capture_genus=g__Pseudomonas_E:capture_order=o__Pseudomonadales:capture_phylum=p__Proteobacteria:capture_species=s__Pseudomonas_E syringae:evalue=8.1e-47:gapopen=0.0:heptad=MCP-38H:length=152.0:mismatch=59.0:qcovhsp=98.1:qend=153.0:qstart=2.0:ref_name=GB_GCA_014380005.1_protein.faa_JACMKT010000250.1_4@PF00015_full_PFAM.368.546:scovhsp=85.4:send=154.0:sstart=3.0])0.794:0.00482044[&&NHX:Sample_counter=rhizpot1--2:Type_counter=capture--2:besthit_avg=63.95:besthit_max=66.7:besthit_min=61.2:besthit_std=3.8890872965260113:besthit_sum=127.9:bitscore_avg=139.5:bitscore_max=151.0:bitscore_min=128.0:bitscore_std=16.263455967290593:bitscore_sum=279.0:capture_class_counter=c__Alphaproteobacteria--1||c__Gammaproteobacteria--1:capture_domain_counter=d__Bacteria--2:capture_family_counter=f__Magnetospirillaceae--1||f__Pseudomonadaceae--1:capture_genus_counter=g__Phaeospirillum--1||g__Pseudomonas_E--1:capture_order_counter=o__Pseudomonadales--1||o__Rhodospirillales--1:capture_phylum_counter=p__Proteobacteria--2:capture_species_counter=s__Phaeospirillum sp903853455--1||s__Pseudomonas_E syringae--1:evalue_avg=1.13500000405e-38:evalue_max=2.27e-38:evalue_min=8.1e-47:evalue_std=1.605132387565898e-38:evalue_sum=2.2700000081e-38:gapopen_avg=0.0:gapopen_max=0.0:gapopen_min=0.0:gapopen_std=0.0:gapopen_sum=0.0:gtdb_class_counter=:gtdb_domain_counter=:gtdb_family_counter=:gtdb_genus_counter=:gtdb_order_counter=:gtdb_phylum_counter=:gtdb_species_counter=:heptad_counter=MCP-38H--2:lbd_counter=:length_avg=133.0:length_max=152.0:length_min=114.0:length_std=26.870057685088806:length_sum=266.0:mismatch_avg=48.5:mismatch_max=59.0:mismatch_min=38.0:mismatch_std=14.849242404917497:mismatch_sum=97.0:name=N843741:qcovhsp_avg=98.19999999999999:qcovhsp_max=98.3:qcovhsp_min=98.1:qcovhsp_std=0.14142135623731153:qcovhsp_sum=196.39999999999998:qend_avg=133.5:qend_max=153.0:qend_min=114.0:qend_std=27.577164466275352:qend_sum=267.0:qstart_avg=1.5:qstart_max=2.0:qstart_min=1.0:qstart_std=0.7071067811865476:qstart_sum=3.0:ref_name_counter=GB_GCA_014380005.1_protein.faa_JACMKT010000250.1_4@PF00015_full_PFAM.368.546--2:scovhsp_avg=74.7:scovhsp_max=85.4:scovhsp_min=64.0:scovhsp_std=15.132085117392121:scovhsp_sum=149.4:send_avg=154.0:send_max=154.0:send_min=154.0:send_std=0.0:send_sum=308.0:sstart_avg=22.0:sstart_max=41.0:sstart_min=3.0:sstart_std=26.870057685088806:sstart_sum=44.0])0.802:0.00481889[&&NHX:Sample_counter=rhizpot1--2||rhizpot3--1:Type_counter=capture--3:besthit_avg=66.60000000000001:besthit_max=71.9:besthit_min=61.2:besthit_std=5.350700888668699:besthit_sum=199.8:bitscore_avg=131.33333333333334:bitscore_max=151.0:bitscore_min=115.0:bitscore_std=18.23001188516709:bitscore_sum=394.0:capture_class_counter=c__Alphaproteobacteria--1||c__Gammaproteobacteria--2:capture_domain_counter=d__Bacteria--3:capture_family_counter=f__Burkholderiaceae--1||f__Magnetospirillaceae--1||f__Pseudomonadaceae--1:capture_genus_counter=g__Curvibacter--1||g__Phaeospirillum--1||g__Pseudomonas_E--1:capture_order_counter=o__Burkholderiales--1||o__Pseudomonadales--1||o__Rhodospirillales--1:capture_phylum_counter=p__Proteobacteria--3:capture_species_counter=s__Curvibacter gracilis--1||s__Phaeospirillum sp903853455--1||s__Pseudomonas_E syringae--1:evalue_avg=3.10340900000027e-34:evalue_max=9.31e-34:evalue_min=8.1e-47:evalue_std=5.375065478097963e-34:evalue_sum=9.31022700000081e-34:gapopen_avg=0.0:gapopen_max=0.0:gapopen_min=0.0:gapopen_std=0.0:gapopen_sum=0.0:gtdb_class_counter=:gtdb_domain_counter=:gtdb_family_counter=:gtdb_genus_counter=:gtdb_order_counter=:gtdb_phylum_counter=:gtdb_species_counter=:heptad_counter=MCP-38H--3:lbd_counter=:length_avg=120.66666666666667:length_max=152.0:length_min=96.0:length_std=28.589042189855423:length_sum=362.0:mismatch_avg=41.333333333333336:mismatch_max=59.0:mismatch_min=27.0:mismatch_std=16.258331197676263:mismatch_sum=124.0:name=N843742:qcovhsp_avg=98.8:qcovhsp_max=100.0:qcovhsp_min=98.1:qcovhsp_std=1.0440306508910575:qcovhsp_sum=296.4:qend_avg=121.0:qend_max=153.0:qend_min=96.0:qend_std=29.13760456866693:qend_sum=363.0:qstart_avg=1.3333333333333333:qstart_max=2.0:qstart_min=1.0:qstart_std=0.5773502691896257:qstart_sum=4.0:ref_name_counter=GB_GCA_014380005.1_protein.faa_JACMKT010000250.1_4@PF00015_full_PFAM.368.546--2||RS_GCF_000342045.1_protein.faa_NZ_AONQ01000051.1_15@PF00015_full_PFAM.528.690--1:scovhsp_avg=69.56666666666666:scovhsp_max=85.4:scovhsp_min=59.3:scovhsp_std=13.911985240551884:scovhsp_sum=208.7:send_avg=147.66666666666666:send_max=154.0:send_min=135.0:send_std=10.969655114602888:send_sum=443.0:sstart_avg=28.0:sstart_max=41.0:sstart_min=3.0:sstart_std=21.656407827707714:sstart_sum=84.0],(66c4472d-40df-44d5-b39b-eb18309512e0_2@MCPsignal.156.312:6e-09[&&NHX:Sample=rhizpot1:Type=capture:besthit=51.9:bitscore=129.0:capture_class=c__Gammaproteobacteria:capture_domain=d__Bacteria:capture_family=f__Pseudomonadaceae:capture_genus=g__Pseudomonas_E:capture_order=o__Pseudomonadales:capture_phylum=p__Proteobacteria:capture_species=s__Pseudomonas_E sp002080045:evalue=6.5e-38:gapopen=0.0:heptad=MCP-38H:length=156.0:mismatch=75.0:qcovhsp=100.0:qend=156.0:qstart=1.0:ref_name=RS_GCF_009766005.1_protein.faa_NZ_LMUK01000042.1_323@PF00015_full_PFAM.364.539:scovhsp=89.1:send=156.0:sstart=1.0],(69a22318-2c32-4541-a632-9337333df9c6_6@MCPsignal.243.346:5e-09[&&NHX:Sample=rhizpot1:Type=capture:besthit=51.5:bitscore=86.3:capture_class=c__Alphaproteobacteria:capture_domain=d__Bacteria:capture_family=f__Sphingomonadaceae:capture_genus=g__Novosphingobium:capture_order=o__Sphingomonadales:capture_phylum=p__Proteobacteria:capture_species=s__Novosphingobium sp903911985:evalue=4.31e-22:gapopen=0.0:heptad=MCP-38H:length=99.0:mismatch=48.0:qcovhsp=96.1:qend=103.0:qstart=5.0:ref_name=RS_GCF_000013365.1_protein.faa_NC_007778.1_3630@PF00015_full_PFAM.372.541:scovhsp=58.6:send=152.0:sstart=54.0],e3a085ef-b2f1-5dee-b649-dffb16e3cccf_1@MCPsignal.162.216:1.12702[&&NHX:Sample=rhiztom2:Type=capture:capture_class=c__Alphaproteobacteria:capture_domain=d__Bacteria:capture_family=f__Sphingomonadaceae:capture_genus=g__Sphingomonas:capture_order=o__Sphingomonadales:capture_phylum=p__Proteobacteria:capture_species=s__Sphingomonas melonis_A:heptad=MCP-38H])0.85:0.0357376[&&NHX:Sample_counter=rhizpot1--1||rhiztom2--1:Type_counter=capture--2:besthit_avg=51.5:besthit_max=51.5:besthit_min=51.5:besthit_std=0:besthit_sum=51.5:bitscore_avg=86.3:bitscore_max=86.3:bitscore_min=86.3:bitscore_std=0:bitscore_sum=86.3:capture_class_counter=c__Alphaproteobacteria--2:capture_domain_counter=d__Bacteria--2:capture_family_counter=f__Sphingomonadaceae--2:capture_genus_counter=g__Novosphingobium--1||g__Sphingomonas--1:capture_order_counter=o__Sphingomonadales--2:capture_phylum_counter=p__Proteobacteria--2:capture_species_counter=s__Novosphingobium sp903911985--1||s__Sphingomonas melonis_A--1:evalue_avg=4.31e-22:evalue_max=4.31e-22:evalue_min=4.31e-22:evalue_std=0:evalue_sum=4.31e-22:gapopen_avg=0.0:gapopen_max=0.0:gapopen_min=0.0:gapopen_std=0:gapopen_sum=0.0:gtdb_class_counter=:gtdb_domain_counter=:gtdb_family_counter=:gtdb_genus_counter=:gtdb_order_counter=:gtdb_phylum_counter=:gtdb_species_counter=:heptad_counter=MCP-38H--2:lbd_counter=:length_avg=99.0:length_max=99.0:length_min=99.0:length_std=0:length_sum=99.0:mismatch_avg=48.0:mismatch_max=48.0:mismatch_min=48.0:mismatch_std=0:mismatch_sum=48.0:name=N843746:qcovhsp_avg=96.1:qcovhsp_max=96.1:qcovhsp_min=96.1:qcovhsp_std=0:qcovhsp_sum=96.1:qend_avg=103.0:qend_max=103.0:qend_min=103.0:qend_std=0:qend_sum=103.0:qstart_avg=5.0:qstart_max=5.0:qstart_min=5.0:qstart_std=0:qstart_sum=5.0:ref_name_counter=RS_GCF_000013365.1_protein.faa_NC_007778.1_3630@PF00015_full_PFAM.372.541--1:scovhsp_avg=58.6:scovhsp_max=58.6:scovhsp_min=58.6:scovhsp_std=0:scovhsp_sum=58.6:send_avg=152.0:send_max=152.0:send_min=152.0:send_std=0:send_sum=152.0:sstart_avg=54.0:sstart_max=54.0:sstart_min=54.0:sstart_std=0:sstart_sum=54.0])0:5e-09[&&NHX:Sample_counter=rhizpot1--2||rhiztom2--1:Type_counter=capture--3:besthit_avg=51.7:besthit_max=51.9:besthit_min=51.5:besthit_std=0.282842712474618:besthit_sum=103.4:bitscore_avg=107.65:bitscore_max=129.0:bitscore_min=86.3:bitscore_std=30.193459556665584:bitscore_sum=215.3:capture_class_counter=c__Alphaproteobacteria--2||c__Gammaproteobacteria--1:capture_domain_counter=d__Bacteria--3:capture_family_counter=f__Pseudomonadaceae--1||f__Sphingomonadaceae--2:capture_genus_counter=g__Novosphingobium--1||g__Pseudomonas_E--1||g__Sphingomonas--1:capture_order_counter=o__Pseudomonadales--1||o__Sphingomonadales--2:capture_phylum_counter=p__Proteobacteria--3:capture_species_counter=s__Novosphingobium sp903911985--1||s__Pseudomonas_E sp002080045--1||s__Sphingomonas melonis_A--1:evalue_avg=2.1550000000000005e-22:evalue_max=4.31e-22:evalue_min=6.5e-38:evalue_std=3.0476302269140196e-22:evalue_sum=4.310000000000001e-22:gapopen_avg=0.0:gapopen_max=0.0:gapopen_min=0.0:gapopen_std=0.0:gapopen_sum=0.0:gtdb_class_counter=:gtdb_domain_counter=:gtdb_family_counter=:gtdb_genus_counter=:gtdb_order_counter=:gtdb_phylum_counter=:gtdb_species_counter=:heptad_counter=MCP-38H--3:lbd_counter=:length_avg=127.5:length_max=156.0:length_min=99.0:length_std=40.30508652763321:length_sum=255.0:mismatch_avg=61.5:mismatch_max=75.0:mismatch_min=48.0:mismatch_std=19.091883092036785:mismatch_sum=123.0:name=N843747:qcovhsp_avg=98.05:qcovhsp_max=100.0:qcovhsp_min=96.1:qcovhsp_std=2.7577164466275392:qcovhsp_sum=196.1:qend_avg=129.5:qend_max=156.0:qend_min=103.0:qend_std=37.476659402887016:qend_sum=259.0:qstart_avg=3.0:qstart_max=5.0:qstart_min=1.0:qstart_std=2.8284271247461903:qstart_sum=6.0:ref_name_counter=RS_GCF_000013365.1_protein.faa_NC_007778.1_3630@PF00015_full_PFAM.372.541--1||RS_GCF_009766005.1_protein.faa_NZ_LMUK01000042.1_323@PF00015_full_PFAM.364.539--1:scovhsp_avg=73.85:scovhsp_max=89.1:scovhsp_min=58.6:scovhsp_std=21.566756826189692:scovhsp_sum=147.7:send_avg=154.0:send_max=156.0:send_min=152.0:send_std=2.8284271247461903:send_sum=308.0:sstart_avg=27.5:sstart_max=54.0:sstart_min=1.0:sstart_std=37.476659402887016:sstart_sum=55.0])0.944:0.00963487[&&NHX:Sample_counter=rhizpot1--4||rhizpot3--1||rhiztom2--1:Type_counter=capture--6:besthit_avg=60.64000000000001:besthit_max=71.9:besthit_min=51.5:besthit_std=8.996554896181095:besthit_sum=303.20000000000005:bitscore_avg=121.85999999999999:bitscore_max=151.0:bitscore_min=86.3:bitscore_std=23.713877793393472:bitscore_sum=609.3:capture_class_counter=c__Alphaproteobacteria--3||c__Gammaproteobacteria--3:capture_domain_counter=d__Bacteria--6:capture_family_counter=f__Burkholderiaceae--1||f__Magnetospirillaceae--1||f__Pseudomonadaceae--2||f__Sphingomonadaceae--2:capture_genus_counter=g__Curvibacter--1||g__Novosphingobium--1||g__Phaeospirillum--1||g__Pseudomonas_E--2||g__Sphingomonas--1:capture_order_counter=o__Burkholderiales--1||o__Pseudomonadales--2||o__Rhodospirillales--1||o__Sphingomonadales--2:capture_phylum_counter=p__Proteobacteria--6:capture_species_counter=s__Curvibacter gracilis--1||s__Novosphingobium sp903911985--1||s__Phaeospirillum sp903853455--1||s__Pseudomonas_E sp002080045--1||s__Pseudomonas_E syringae--1||s__Sphingomonas melonis_A--1:evalue_avg=8.620000000018622e-23:evalue_max=4.31e-22:evalue_min=8.1e-47:evalue_std=1.9274905966037777e-22:evalue_sum=4.310000000009311e-22:gapopen_avg=0.0:gapopen_max=0.0:gapopen_min=0.0:gapopen_std=0.0:gapopen_sum=0.0:gtdb_class_counter=:gtdb_domain_counter=:gtdb_family_counter=:gtdb_genus_counter=:gtdb_order_counter=:gtdb_phylum_counter=:gtdb_species_counter=:heptad_counter=MCP-38H--6:lbd_counter=:length_avg=123.4:length_max=156.0:length_min=96.0:length_std=28.78888674471453:length_sum=617.0:mismatch_avg=49.4:mismatch_max=75.0:mismatch_min=27.0:mismatch_std=18.582249594707314:mismatch_sum=247.0:name=N843748:qcovhsp_avg=98.5:qcovhsp_max=100.0:qcovhsp_min=96.1:qcovhsp_std=1.6170961628796254:qcovhsp_sum=492.5:qend_avg=124.4:qend_max=156.0:qend_min=96.0:qend_std=28.236501199688323:qend_sum=622.0:qstart_avg=2.0:qstart_max=5.0:qstart_min=1.0:qstart_std=1.7320508075688772:qstart_sum=10.0:ref_name_counter=GB_GCA_014380005.1_protein.faa_JACMKT010000250.1_4@PF00015_full_PFAM.368.546--2||RS_GCF_000013365.1_protein.faa_NC_007778.1_3630@PF00015_full_PFAM.372.541--1||RS_GCF_000342045.1_protein.faa_NZ_AONQ01000051.1_15@PF00015_full_PFAM.528.690--1||RS_GCF_009766005.1_protein.faa_NZ_LMUK01000042.1_323@PF00015_full_PFAM.364.539--1:scovhsp_avg=71.28:scovhsp_max=89.1:scovhsp_min=58.6:scovhsp_std=14.783673427128996:scovhsp_sum=356.4:send_avg=150.2:send_max=156.0:send_min=135.0:send_std=8.613942186943213:send_sum=751.0:sstart_avg=27.8:sstart_max=54.0:sstart_min=1.0:sstart_std=24.201239637671453:sstart_sum=139.0],k127_50655_3@MCPsignal.7.137:0.0128475)0:5e-09[&&NHX:Sample_counter=rhizpot1--4||rhizpot3--1||rhiztom2--1:Type_counter=capture--6:besthit_avg=60.64000000000001:besthit_max=71.9:besthit_min=51.5:besthit_std=8.996554896181095:besthit_sum=303.20000000000005:bitscore_avg=121.85999999999999:bitscore_max=151.0:bitscore_min=86.3:bitscore_std=23.713877793393472:bitscore_sum=609.3:capture_class_counter=c__Alphaproteobacteria--3||c__Gammaproteobacteria--3:capture_domain_counter=d__Bacteria--6:capture_family_counter=f__Burkholderiaceae--1||f__Magnetospirillaceae--1||f__Pseudomonadaceae--2||f__Sphingomonadaceae--2:capture_genus_counter=g__Curvibacter--1||g__Novosphingobium--1||g__Phaeospirillum--1||g__Pseudomonas_E--2||g__Sphingomonas--1:capture_order_counter=o__Burkholderiales--1||o__Pseudomonadales--2||o__Rhodospirillales--1||o__Sphingomonadales--2:capture_phylum_counter=p__Proteobacteria--6:capture_species_counter=s__Curvibacter gracilis--1||s__Novosphingobium sp903911985--1||s__Phaeospirillum sp903853455--1||s__Pseudomonas_E sp002080045--1||s__Pseudomonas_E syringae--1||s__Sphingomonas melonis_A--1:evalue_avg=8.620000000018622e-23:evalue_max=4.31e-22:evalue_min=8.1e-47:evalue_std=1.9274905966037777e-22:evalue_sum=4.310000000009311e-22:gapopen_avg=0.0:gapopen_max=0.0:gapopen_min=0.0:gapopen_std=0.0:gapopen_sum=0.0:gtdb_class_counter=:gtdb_domain_counter=:gtdb_family_counter=:gtdb_genus_counter=:gtdb_order_counter=:gtdb_phylum_counter=:gtdb_species_counter=:heptad_counter=MCP-38H--6:lbd_counter=:length_avg=123.4:length_max=156.0:length_min=96.0:length_std=28.78888674471453:length_sum=617.0:mismatch_avg=49.4:mismatch_max=75.0:mismatch_min=27.0:mismatch_std=18.582249594707314:mismatch_sum=247.0:name=N843750:qcovhsp_avg=98.5:qcovhsp_max=100.0:qcovhsp_min=96.1:qcovhsp_std=1.6170961628796254:qcovhsp_sum=492.5:qend_avg=124.4:qend_max=156.0:qend_min=96.0:qend_std=28.236501199688323:qend_sum=622.0:qstart_avg=2.0:qstart_max=5.0:qstart_min=1.0:qstart_std=1.7320508075688772:qstart_sum=10.0:ref_name_counter=GB_GCA_014380005.1_protein.faa_JACMKT010000250.1_4@PF00015_full_PFAM.368.546--2||RS_GCF_000013365.1_protein.faa_NC_007778.1_3630@PF00015_full_PFAM.372.541--1||RS_GCF_000342045.1_protein.faa_NZ_AONQ01000051.1_15@PF00015_full_PFAM.528.690--1||RS_GCF_009766005.1_protein.faa_NZ_LMUK01000042.1_323@PF00015_full_PFAM.364.539--1:scovhsp_avg=71.28:scovhsp_max=89.1:scovhsp_min=58.6:scovhsp_std=14.783673427128996:scovhsp_sum=356.4:send_avg=150.2:send_max=156.0:send_min=135.0:send_std=8.613942186943213:send_sum=751.0:sstart_avg=27.8:sstart_max=54.0:sstart_min=1.0:sstart_std=24.201239637671453:sstart_sum=139.0])0:5e-09[&&NHX:Sample_counter=rhizpot1--5||rhizpot3--1||rhiztom2--1:Type_counter=capture--7:besthit_avg=62.01666666666667:besthit_max=71.9:besthit_min=51.5:besthit_std=8.724773158464735:besthit_sum=372.1:bitscore_avg=121.38333333333333:bitscore_max=151.0:bitscore_min=86.3:bitscore_std=21.242449639028603:bitscore_sum=728.3:capture_class_counter=c__Alphaproteobacteria--3||c__Gammaproteobacteria--4:capture_domain_counter=d__Bacteria--7:capture_family_counter=f__Burkholderiaceae--1||f__Magnetospirillaceae--1||f__Pseudomonadaceae--3||f__Sphingomonadaceae--2:capture_genus_counter=g__Curvibacter--1||g__Novosphingobium--1||g__Phaeospirillum--1||g__Pseudomonas_E--3||g__Sphingomonas--1:capture_order_counter=o__Burkholderiales--1||o__Pseudomonadales--3||o__Rhodospirillales--1||o__Sphingomonadales--2:capture_phylum_counter=p__Proteobacteria--7:capture_species_counter=s__Curvibacter gracilis--1||s__Novosphingobium sp903911985--1||s__Phaeospirillum sp903853455--1||s__Pseudomonas_E sp002080045--1||s__Pseudomonas_E sp007993865--1||s__Pseudomonas_E syringae--1||s__Sphingomonas melonis_A--1:evalue_avg=7.183333333350735e-23:evalue_max=4.31e-22:evalue_min=8.1e-47:evalue_std=1.7595501318983972e-22:evalue_sum=4.310000000010441e-22:gapopen_avg=0.0:gapopen_max=0.0:gapopen_min=0.0:gapopen_std=0.0:gapopen_sum=0.0:gtdb_class_counter=:gtdb_domain_counter=:gtdb_family_counter=:gtdb_genus_counter=:gtdb_order_counter=:gtdb_phylum_counter=:gtdb_species_counter=:heptad_counter=MCP-38H--7:lbd_counter=:length_avg=120.5:length_max=156.0:length_min=96.0:length_std=26.711420778386163:length_sum=723.0:mismatch_avg=46.666666666666664:mismatch_max=75.0:mismatch_min=27.0:mismatch_std=17.918333255821164:mismatch_sum=280.0:name=N843751:qcovhsp_avg=98.43333333333334:qcovhsp_max=100.0:qcovhsp_min=96.1:qcovhsp_std=1.4555640372950527:qcovhsp_sum=590.6:qend_avg=121.33333333333333:qend_max=156.0:qend_min=96.0:qend_std=26.348940522659856:qend_sum=728.0:qstart_avg=1.8333333333333333:qstart_max=5.0:qstart_min=1.0:qstart_std=1.6020819787597222:qstart_sum=11.0:ref_name_counter=GB_GCA_014380005.1_protein.faa_JACMKT010000250.1_4@PF00015_full_PFAM.368.546--2||RS_GCF_000013365.1_protein.faa_NC_007778.1_3630@PF00015_full_PFAM.372.541--1||RS_GCF_000342045.1_protein.faa_NZ_AONQ01000051.1_15@PF00015_full_PFAM.528.690--1||RS_GCF_003233655.1_protein.faa_NZ_CP029830.1_599@PF00015_full_PFAM.367.549--1||RS_GCF_009766005.1_protein.faa_NZ_LMUK01000042.1_323@PF00015_full_PFAM.364.539--1:scovhsp_avg=69.1:scovhsp_max=89.1:scovhsp_min=58.2:scovhsp_std=14.26043477598071:scovhsp_sum=414.59999999999997:send_avg=142.83333333333334:send_max=156.0:send_min=106.0:send_std=19.62056743997652:send_sum=857.0:sstart_avg=23.333333333333332:sstart_max=54.0:sstart_min=1.0:sstart_std=24.254209256676802:sstart_sum=140.0],((6ce6bf50-f8f0-4c6e-ae73-a27ad2168ffe_1@MCPsignal.79.221:0.00555752[&&NHX:Sample=rhizpot1:Type=capture:besthit=59.0:bitscore=137.0:capture_class=c__Actinomycetia:capture_domain=d__Bacteria:capture_family=f__Geodermatophilaceae:capture_genus=g__Blastococcus:capture_order=o__Mycobacteriales:capture_phylum=p__Actinobacteriota:capture_species=s__Blastococcus saxobsidens:evalue=1.84e-41:gapopen=0.0:heptad=MCP-38H:length=139.0:mismatch=57.0:qcovhsp=97.9:qend=140.0:qstart=2.0:ref_name=RS_GCF_007992075.1_protein.faa_NZ_BJZO01000033.1_9@PF00015_full_PFAM.467.642:scovhsp=79.4:send=150.0:sstart=12.0],((((((((7e6601ee-0439-4d21-bde6-85cbcac16506_4@MCPsignal.327.440:5e-09[&&NHX:Sample=rhizpot1:Type=capture:capture_class=c__Desulfovibrionia:capture_domain=d__Bacteria:capture_family=f__Desulfovibrionaceae:capture_genus=g__Aminidesulfovibrio:capture_order=o__Desulfovibrionales:capture_phylum=p__Desulfobacterota_I:capture_species=s__Aminidesulfovibrio sp002382645:heptad=MCP-38H],85c7d16d-c216-58b8-98d5-f0d5f22c0ff0_5@MCPsignal.376.532:5e-09[&&NHX:Sample=rhizpot3:Type=capture:besthit=61.7:bitscore=157.0:capture_class=c__Desulfovibrionia:capture_domain=d__Bacteria:capture_family=f__Desulfovibrionaceae:capture_genus=g__Aminidesulfovibrio:capture_order=o__Desulfovibrionales:capture_phylum=p__Desulfobacterota_I:capture_species=s__Aminidesulfovibrio sp002382645:evalue=3.85e-49:gapopen=0.0:heptad=MCP-38H:length=154.0:mismatch=59.0:qcovhsp=98.7:qend=156.0:qstart=3.0:ref_name=GB_GCA_016937315.1_protein.faa_JAFGWD010000119.1_3@PF00015_full_PFAM.142.315:scovhsp=89.0:send=154.0:sstart=1.0])0.927:0.00932611[&&NHX:Sample_counter=rhizpot1--1||rhizpot3--1:Type_counter=capture--2:besthit_avg=61.7:besthit_max=61.7:besthit_min=61.7:besthit_std=0:besthit_sum=61.7:bitscore_avg=157.0:bitscore_max=157.0:bitscore_min=157.0:bitscore_std=0:bitscore_sum=157.0:capture_class_counter=c__Desulfovibrionia--2:capture_domain_counter=d__Bacteria--2:capture_family_counter=f__Desulfovibrionaceae--2:capture_genus_counter=g__Aminidesulfovibrio--2:capture_order_counter=o__Desulfovibrionales--2:capture_phylum_counter=p__Desulfobacterota_I--2:capture_species_counter=s__Aminidesulfovibrio sp002382645--2:evalue_avg=3.85e-49:evalue_max=3.85e-49:evalue_min=3.85e-49:evalue_std=0:evalue_sum=3.85e-49:gapopen_avg=0.0:gapopen_max=0.0:gapopen_min=0.0:gapopen_std=0:gapopen_sum=0.0:gtdb_class_counter=:gtdb_domain_counter=:gtdb_family_counter=:gtdb_genus_counter=:gtdb_order_counter=:gtdb_phylum_counter=:gtdb_species_counter=:heptad_counter=MCP-38H--2:lbd_counter=:length_avg=154.0:length_max=154.0:length_min=154.0:length_std=0:length_sum=154.0:mismatch_avg=59.0:mismatch_max=59.0:mismatch_min=59.0:mismatch_std=0:mismatch_sum=59.0:name=N843755:qcovhsp_avg=98.7:qcovhsp_max=98.7:qcovhsp_min=98.7:qcovhsp_std=0:qcovhsp_sum=98.7:qend_avg=156.0:qend_max=156.0:qend_min=156.0:qend_std=0:qend_sum=156.0:qstart_avg=3.0:qstart_max=3.0:qstart_min=3.0:qstart_std=0:qstart_sum=3.0:ref_name_counter=GB_GCA_016937315.1_protein.faa_JAFGWD010000119.1_3@PF00015_full_PFAM.142.315--1:scovhsp_avg=89.0:scovhsp_max=89.0:scovhsp_min=89.0:scovhsp_std=0:scovhsp_sum=89.0:send_avg=154.0:send_max=154.0:send_min=154.0:send_std=0:send_sum=154.0:sstart_avg=1.0:sstart_max=1.0:sstart_min=1.0:sstart_std=0:sstart_sum=1.0],(21bac495-a4cc-4f93-b402-88dbefc14c3d_2@MCPsignal.472.536:5e-09[&&NHX:Sample=rhizpot1:Type=capture:capture_class=c__Gammaproteobacteria:capture_domain=d__Bacteria:capture_family=f__Pseudomonadaceae:capture_genus=g__Pseudomonas_E:capture_order=o__Pseudomonadales:capture_phylum=p__Proteobacteria:capture_species=s__Pseudomonas_E antarctica:heptad=MCP-38H],439422d6-dd6c-4410-9288-de9e88333523_5@MCPsignal.34.159:0.0133425[&&NHX:Sample=rhizpot1:Type=capture:besthit=64.0:bitscore=139.0:capture_class=c__Gammaproteobacteria:capture_domain=d__Bacteria:capture_family=f__Pseudomonadaceae:capture_genus=g__Pseudomonas_R:capture_order=o__Pseudomonadales:capture_phylum=p__Proteobacteria:capture_species=s__Pseudomonas_R nosocomialis:evalue=1.26e-42:gapopen=0.0:heptad=MCP-38H:length=125.0:mismatch=45.0:qcovhsp=100.0:qend=125.0:qstart=1.0:ref_name=RS_GCF_000009985.1_protein.faa_NC_007626.1_3960@PF00015_full_PFAM.365.542:scovhsp=70.6:send=156.0:sstart=32.0])0:5e-09[&&NHX:Sample_counter=rhizpot1--2:Type_counter=capture--2:besthit_avg=64.0:besthit_max=64.0:besthit_min=64.0:besthit_std=0:besthit_sum=64.0:bitscore_avg=139.0:bitscore_max=139.0:bitscore_min=139.0:bitscore_std=0:bitscore_sum=139.0:capture_class_counter=c__Gammaproteobacteria--2:capture_domain_counter=d__Bacteria--2:capture_family_counter=f__Pseudomonadaceae--2:capture_genus_counter=g__Pseudomonas_E--1||g__Pseudomonas_R--1:capture_order_counter=o__Pseudomonadales--2:capture_phylum_counter=p__Proteobacteria--2:capture_species_counter=s__Pseudomonas_E antarctica--1||s__Pseudomonas_R nosocomialis--1:evalue_avg=1.26e-42:evalue_max=1.26e-42:evalue_min=1.26e-42:evalue_std=0:evalue_sum=1.26e-42:gapopen_avg=0.0:gapopen_max=0.0:gapopen_min=0.0:gapopen_std=0:gapopen_sum=0.0:gtdb_class_counter=:gtdb_domain_counter=:gtdb_family_counter=:gtdb_genus_counter=:gtdb_order_counter=:gtdb_phylum_counter=:gtdb_species_counter=:heptad_counter=MCP-38H--2:lbd_counter=:length_avg=125.0:length_max=125.0:length_min=125.0:length_std=0:length_sum=125.0:mismatch_avg=45.0:mismatch_max=45.0:mismatch_min=45.0:mismatch_std=0:mismatch_sum=45.0:name=N843758:qcovhsp_avg=100.0:qcovhsp_max=100.0:qcovhsp_min=100.0:qcovhsp_std=0:qcovhsp_sum=100.0:qend_avg=125.0:qend_max=125.0:qend_min=125.0:qend_std=0:qend_sum=125.0:qstart_avg=1.0:qstart_max=1.0:qstart_min=1.0:qstart_std=0:qstart_sum=1.0:ref_name_counter=RS_GCF_000009985.1_protein.faa_NC_007626.1_3960@PF00015_full_PFAM.365.542--1:scovhsp_avg=70.6:scovhsp_max=70.6:scovhsp_min=70.6:scovhsp_std=0:scovhsp_sum=70.6:send_avg=156.0:send_max=156.0:send_min=156.0:send_std=0:send_sum=156.0:sstart_avg=32.0:sstart_max=32.0:sstart_min=32.0:sstart_std=0:sstart_sum=32.0])0:5e-09[&&NHX:Sample_counter=rhizpot1--3||rhizpot3--1:Type_counter=capture--4:besthit_avg=62.85:besthit_max=64.0:besthit_min=61.7:besthit_std=1.6263455967290572:besthit_sum=125.7:bitscore_avg=148.0:bitscore_max=157.0:bitscore_min=139.0:bitscore_std=12.727922061357855:bitscore_sum=296.0:capture_class_counter=c__Desulfovibrionia--2||c__Gammaproteobacteria--2:capture_domain_counter=d__Bacteria--4:capture_family_counter=f__Desulfovibrionaceae--2||f__Pseudomonadaceae--2:capture_genus_counter=g__Aminidesulfovibrio--2||g__Pseudomonas_E--1||g__Pseudomonas_R--1:capture_order_counter=o__Desulfovibrionales--2||o__Pseudomonadales--2:capture_phylum_counter=p__Desulfobacterota_I--2||p__Proteobacteria--2:capture_species_counter=s__Aminidesulfovibrio sp002382645--2||s__Pseudomonas_E antarctica--1||s__Pseudomonas_R nosocomialis--1:evalue_avg=6.300001925e-43:evalue_max=1.26e-42:evalue_min=3.85e-49:evalue_std=8.909542720589392e-43:evalue_sum=1.260000385e-42:gapopen_avg=0.0:gapopen_max=0.0:gapopen_min=0.0:gapopen_std=0.0:gapopen_sum=0.0:gtdb_class_counter=:gtdb_domain_counter=:gtdb_family_counter=:gtdb_genus_counter=:gtdb_order_counter=:gtdb_phylum_counter=:gtdb_species_counter=:heptad_counter=MCP-38H--4:lbd_counter=:length_avg=139.5:length_max=154.0:length_min=125.0:length_std=20.506096654409877:length_sum=279.0:mismatch_avg=52.0:mismatch_max=59.0:mismatch_min=45.0:mismatch_std=9.899494936611665:mismatch_sum=104.0:name=N843759:qcovhsp_avg=99.35:qcovhsp_max=100.0:qcovhsp_min=98.7:qcovhsp_std=0.9192388155425097:qcovhsp_sum=198.7:qend_avg=140.5:qend_max=156.0:qend_min=125.0:qend_std=21.920310216782973:qend_sum=281.0:qstart_avg=2.0:qstart_max=3.0:qstart_min=1.0:qstart_std=1.4142135623730951:qstart_sum=4.0:ref_name_counter=GB_GCA_016937315.1_protein.faa_JAFGWD010000119.1_3@PF00015_full_PFAM.142.315--1||RS_GCF_000009985.1_protein.faa_NC_007626.1_3960@PF00015_full_PFAM.365.542--1:scovhsp_avg=79.8:scovhsp_max=89.0:scovhsp_min=70.6:scovhsp_std=13.010764773832479:scovhsp_sum=159.6:send_avg=155.0:send_max=156.0:send_min=154.0:send_std=1.4142135623730951:send_sum=310.0:sstart_avg=16.5:sstart_max=32.0:sstart_min=1.0:sstart_std=21.920310216782973:sstart_sum=33.0],(1c44affb-4d96-5aa0-8f61-3d81c59f3297_6@MCPsignal.29.165:5e-09[&&NHX:Sample=rhizpot3:Type=capture:besthit=65.4:bitscore=150.0:capture_class=c__Gammaproteobacteria:capture_domain=d__Bacteria:capture_family=f__Xanthomonadaceae:capture_genus=g__Xanthomonas:capture_order=o__Xanthomonadales:capture_phylum=p__Proteobacteria:capture_species=s__Xanthomonas floridensis:evalue=6.84e-47:gapopen=0.0:heptad=MCP-38H:length=136.0:mismatch=47.0:qcovhsp=100.0:qend=136.0:qstart=1.0:ref_name=GB_GCA_016937315.1_protein.faa_JAFGWD010000119.1_3@PF00015_full_PFAM.142.315:scovhsp=78.6:send=154.0:sstart=19.0],0bc2a56f-1bbe-462a-9cc2-1d48adbfa46d_2@MCPsignal.126.286:0.0226299[&&NHX:Sample=rhizpot3:Type=capture:besthit=61.0:bitscore=155.0:capture_class=c__Gammaproteobacteria:capture_domain=d__Bacteria:capture_family=f__JABURT01:capture_genus=g__JABURT01:capture_order=o__JABURT01:capture_phylum=p__Proteobacteria:capture_species=s__JABURT01 sp014762485:evalue=1.8e-48:gapopen=0.0:heptad=MCP-38H:length=154.0:mismatch=60.0:qcovhsp=96.3:qend=160.0:qstart=7.0:ref_name=GB_GCA_016937315.1_protein.faa_JAFGWD010000119.1_3@PF00015_full_PFAM.142.315:scovhsp=89.0:send=154.0:sstart=1.0])0.889:0.011172[&&NHX:Sample_counter=rhizpot3--2:Type_counter=capture--2:besthit_avg=63.2:besthit_max=65.4:besthit_min=61.0:besthit_std=3.111269837220813:besthit_sum=126.4:bitscore_avg=152.5:bitscore_max=155.0:bitscore_min=150.0:bitscore_std=3.5355339059327378:bitscore_sum=305.0:capture_class_counter=c__Gammaproteobacteria--2:capture_domain_counter=d__Bacteria--2:capture_family_counter=f__JABURT01--1||f__Xanthomonadaceae--1:capture_genus_counter=g__JABURT01--1||g__Xanthomonas--1:capture_order_counter=o__JABURT01--1||o__Xanthomonadales--1:capture_phylum_counter=p__Proteobacteria--2:capture_species_counter=s__JABURT01 sp014762485--1||s__Xanthomonas floridensis--1:evalue_avg=3.51e-47:evalue_max=6.84e-47:evalue_min=1.8e-48:evalue_std=4.709331162702407e-47:evalue_sum=7.02e-47:gapopen_avg=0.0:gapopen_max=0.0:gapopen_min=0.0:gapopen_std=0.0:gapopen_sum=0.0:gtdb_class_counter=:gtdb_domain_counter=:gtdb_family_counter=:gtdb_genus_counter=:gtdb_order_counter=:gtdb_phylum_counter=:gtdb_species_counter=:heptad_counter=MCP-38H--2:lbd_counter=:length_avg=145.0:length_max=154.0:length_min=136.0:length_std=12.727922061357855:length_sum=290.0:mismatch_avg=53.5:mismatch_max=60.0:mismatch_min=47.0:mismatch_std=9.192388155425117:mismatch_sum=107.0:name=N843762:qcovhsp_avg=98.15:qcovhsp_max=100.0:qcovhsp_min=96.3:qcovhsp_std=2.616295090390228:qcovhsp_sum=196.3:qend_avg=148.0:qend_max=160.0:qend_min=136.0:qend_std=16.97056274847714:qend_sum=296.0:qstart_avg=4.0:qstart_max=7.0:qstart_min=1.0:qstart_std=4.242640687119285:qstart_sum=8.0:ref_name_counter=GB_GCA_016937315.1_protein.faa_JAFGWD010000119.1_3@PF00015_full_PFAM.142.315--2:scovhsp_avg=83.8:scovhsp_max=89.0:scovhsp_min=78.6:scovhsp_std=7.353910524340098:scovhsp_sum=167.6:send_avg=154.0:send_max=154.0:send_min=154.0:send_std=0.0:send_sum=308.0:sstart_avg=10.0:sstart_max=19.0:sstart_min=1.0:sstart_std=12.727922061357855:sstart_sum=20.0])0:5e-09[&&NHX:Sample_counter=rhizpot1--3||rhizpot3--3:Type_counter=capture--6:besthit_avg=63.025000000000006:besthit_max=65.4:besthit_min=61.0:besthit_std=2.0369503348551907:besthit_sum=252.10000000000002:bitscore_avg=150.25:bitscore_max=157.0:bitscore_min=139.0:bitscore_std=8.05708797684788:bitscore_sum=601.0:capture_class_counter=c__Desulfovibrionia--2||c__Gammaproteobacteria--4:capture_domain_counter=d__Bacteria--6:capture_family_counter=f__Desulfovibrionaceae--2||f__JABURT01--1||f__Pseudomonadaceae--2||f__Xanthomonadaceae--1:capture_genus_counter=g__Aminidesulfovibrio--2||g__JABURT01--1||g__Pseudomonas_E--1||g__Pseudomonas_R--1||g__Xanthomonas--1:capture_order_counter=o__Desulfovibrionales--2||o__JABURT01--1||o__Pseudomonadales--2||o__Xanthomonadales--1:capture_phylum_counter=p__Desulfobacterota_I--2||p__Proteobacteria--4:capture_species_counter=s__Aminidesulfovibrio sp002382645--2||s__JABURT01 sp014762485--1||s__Pseudomonas_E antarctica--1||s__Pseudomonas_R nosocomialis--1||s__Xanthomonas floridensis--1:evalue_avg=3.1501764625e-43:evalue_max=1.26e-42:evalue_min=3.85e-49:evalue_std=6.2998823663260775e-43:evalue_sum=1.260070585e-42:gapopen_avg=0.0:gapopen_max=0.0:gapopen_min=0.0:gapopen_std=0.0:gapopen_sum=0.0:gtdb_class_counter=:gtdb_domain_counter=:gtdb_family_counter=:gtdb_genus_counter=:gtdb_order_counter=:gtdb_phylum_counter=:gtdb_species_counter=:heptad_counter=MCP-38H--6:lbd_counter=:length_avg=142.25:length_max=154.0:length_min=125.0:length_std=14.291605927956452:length_sum=569.0:mismatch_avg=52.75:mismatch_max=60.0:mismatch_min=45.0:mismatch_std=7.847504911329036:mismatch_sum=211.0:name=N843763:qcovhsp_avg=98.75:qcovhsp_max=100.0:qcovhsp_min=96.3:qcovhsp_std=1.7445152144172713:qcovhsp_sum=395.0:qend_avg=144.25:qend_max=160.0:qend_min=125.0:qend_std=16.580611166861935:qend_sum=577.0:qstart_avg=3.0:qstart_max=7.0:qstart_min=1.0:qstart_std=2.8284271247461903:qstart_sum=12.0:ref_name_counter=GB_GCA_016937315.1_protein.faa_JAFGWD010000119.1_3@PF00015_full_PFAM.142.315--3||RS_GCF_000009985.1_protein.faa_NC_007626.1_3960@PF00015_full_PFAM.365.542--1:scovhsp_avg=81.80000000000001:scovhsp_max=89.0:scovhsp_min=70.6:scovhsp_std=8.932338253036923:scovhsp_sum=327.20000000000005:send_avg=154.5:send_max=156.0:send_min=154.0:send_std=1.0:send_sum=618.0:sstart_avg=13.25:sstart_max=32.0:sstart_min=1.0:sstart_std=15.107944929738128:sstart_sum=53.0],((0705ad65-765f-4af8-9dc6-f81992e9fc07_1@MCPsignal.216.318:0.0356695[&&NHX:Sample=rhizpot1:Type=capture:capture_class=c__Gammaproteobacteria:capture_domain=d__Bacteria:capture_family=f__Pseudomonadaceae:capture_genus=g__Pseudomonas_E:capture_order=o__Pseudomonadales:capture_phylum=p__Proteobacteria:capture_species=s__Pseudomonas_E frederiksbergensis_A:heptad=MCP-38H],a1860f61-fc8e-4548-87cc-9d2606967b68_6@MCPsignal.240.349:5e-09[&&NHX:Sample=rhizpot1:Type=capture:capture_class=c__Gammaproteobacteria:capture_domain=d__Bacteria:capture_family=f__Pseudomonadaceae:capture_genus=g__Pseudomonas_R:capture_order=o__Pseudomonadales:capture_phylum=p__Proteobacteria:capture_species=s__Pseudomonas_R nosocomialis:heptad=MCP-38H])0.911:0.0172652[&&NHX:Sample_counter=rhizpot1--2:Type_counter=capture--2:capture_class_counter=c__Gammaproteobacteria--2:capture_domain_counter=d__Bacteria--2:capture_family_counter=f__Pseudomonadaceae--2:capture_genus_counter=g__Pseudomonas_E--1||g__Pseudomonas_R--1:capture_order_counter=o__Pseudomonadales--2:capture_phylum_counter=p__Proteobacteria--2:capture_species_counter=s__Pseudomonas_E frederiksbergensis_A--1||s__Pseudomonas_R nosocomialis--1:gtdb_class_counter=:gtdb_domain_counter=:gtdb_family_counter=:gtdb_genus_counter=:gtdb_order_counter=:gtdb_phylum_counter=:gtdb_species_counter=:heptad_counter=MCP-38H--2:lbd_counter=:name=N843766:ref_name_counter=],d2744274-081e-4893-bcfa-90f89b0e7319_3@MCPsignal.394.457:0.0135037[&&NHX:Sample=rhizpot3:Type=capture:capture_class=c__Alphaproteobacteria:capture_domain=d__Bacteria:capture_family=f__Sphingomonadaceae:capture_genus=g__Blastomonas:capture_order=o__Sphingomonadales:capture_phylum=p__Proteobacteria:capture_species=s__Blastomonas sp000786215:heptad=MCP-38H])0.912:0.025263[&&NHX:Sample_counter=rhizpot1--2||rhizpot3--1:Type_counter=capture--3:capture_class_counter=c__Alphaproteobacteria--1||c__Gammaproteobacteria--2:capture_domain_counter=d__Bacteria--3:capture_family_counter=f__Pseudomonadaceae--2||f__Sphingomonadaceae--1:capture_genus_counter=g__Blastomonas--1||g__Pseudomonas_E--1||g__Pseudomonas_R--1:capture_order_counter=o__Pseudomonadales--2||o__Sphingomonadales--1:capture_phylum_counter=p__Proteobacteria--3:capture_species_counter=s__Blastomonas sp000786215--1||s__Pseudomonas_E frederiksbergensis_A--1||s__Pseudomonas_R nosocomialis--1:gtdb_class_counter=:gtdb_domain_counter=:gtdb_family_counter=:gtdb_genus_counter=:gtdb_order_counter=:gtdb_phylum_counter=:gtdb_species_counter=:heptad_counter=MCP-38H--3:lbd_counter=:name=N843768:ref_name_counter=])0:5e-09[&&NHX:Sample_counter=rhizpot1--5||rhizpot3--4:Type_counter=capture--9:besthit_avg=63.025000000000006:besthit_max=65.4:besthit_min=61.0:besthit_std=2.0369503348551907:besthit_sum=252.10000000000002:bitscore_avg=150.25:bitscore_max=157.0:bitscore_min=139.0:bitscore_std=8.05708797684788:bitscore_sum=601.0:capture_class_counter=c__Alphaproteobacteria--1||c__Desulfovibrionia--2||c__Gammaproteobacteria--6:capture_domain_counter=d__Bacteria--9:capture_family_counter=f__Desulfovibrionaceae--2||f__JABURT01--1||f__Pseudomonadaceae--4||f__Sphingomonadaceae--1||f__Xanthomonadaceae--1:capture_genus_counter=g__Aminidesulfovibrio--2||g__Blastomonas--1||g__JABURT01--1||g__Pseudomonas_E--2||g__Pseudomonas_R--2||g__Xanthomonas--1:capture_order_counter=o__Desulfovibrionales--2||o__JABURT01--1||o__Pseudomonadales--4||o__Sphingomonadales--1||o__Xanthomonadales--1:capture_phylum_counter=p__Desulfobacterota_I--2||p__Proteobacteria--7:capture_species_counter=s__Aminidesulfovibrio sp002382645--2||s__Blastomonas sp000786215--1||s__JABURT01 sp014762485--1||s__Pseudomonas_E antarctica--1||s__Pseudomonas_E frederiksbergensis_A--1||s__Pseudomonas_R nosocomialis--2||s__Xanthomonas floridensis--1:evalue_avg=3.1501764625e-43:evalue_max=1.26e-42:evalue_min=3.85e-49:evalue_std=6.2998823663260775e-43:evalue_sum=1.260070585e-42:gapopen_avg=0.0:gapopen_max=0.0:gapopen_min=0.0:gapopen_std=0.0:gapopen_sum=0.0:gtdb_class_counter=:gtdb_domain_counter=:gtdb_family_counter=:gtdb_genus_counter=:gtdb_order_counter=:gtdb_phylum_counter=:gtdb_species_counter=:heptad_counter=MCP-38H--9:lbd_counter=:length_avg=142.25:length_max=154.0:length_min=125.0:length_std=14.291605927956452:length_sum=569.0:mismatch_avg=52.75:mismatch_max=60.0:mismatch_min=45.0:mismatch_std=7.847504911329036:mismatch_sum=211.0:name=N843769:qcovhsp_avg=98.75:qcovhsp_max=100.0:qcovhsp_min=96.3:qcovhsp_std=1.7445152144172713:qcovhsp_sum=395.0:qend_avg=144.25:qend_max=160.0:qend_min=125.0:qend_std=16.580611166861935:qend_sum=577.0:qstart_avg=3.0:qstart_max=7.0:qstart_min=1.0:qstart_std=2.8284271247461903:qstart_sum=12.0:ref_name_counter=GB_GCA_016937315.1_protein.faa_JAFGWD010000119.1_3@PF00015_full_PFAM.142.315--3||RS_GCF_000009985.1_protein.faa_NC_007626.1_3960@PF00015_full_PFAM.365.542--1:scovhsp_avg=81.8:scovhsp_max=89.0:scovhsp_min=70.6:scovhsp_std=8.932338253036923:scovhsp_sum=327.2:send_avg=154.5:send_max=156.0:send_min=154.0:send_std=1.0:send_sum=618.0:sstart_avg=13.25:sstart_max=32.0:sstart_min=1.0:sstart_std=15.107944929738128:sstart_sum=53.0],(880ae70a-d846-4866-af23-a3173139f056_1@MCPsignal.64.221:5e-09[&&NHX:Sample=rhizpot1:Type=capture:capture_class=c__Gammaproteobacteria:capture_domain=d__Bacteria:capture_family=f__Pseudomonadaceae:capture_genus=g__Pseudomonas_E:capture_order=o__Pseudomonadales:capture_phylum=p__Proteobacteria:capture_species=s__Pseudomonas_E fluorescens_W:heptad=MCP-38H],5a93505f-a7ec-4cb2-aace-794d0fa28d12_3@MCPsignal.90.243:5e-09[&&NHX:Sample=rhizpot1:Type=capture:besthit=59.2:bitscore=145.0:capture_class=c__Gammaproteobacteria:capture_domain=d__Bacteria:capture_family=f__Pseudomonadaceae:capture_genus=g__Pseudomonas_E:capture_order=o__Pseudomonadales:capture_phylum=p__Proteobacteria:capture_species=s__Pseudomonas_E fluorescens_W:evalue=1.21e-44:gapopen=1.0:heptad=MCP-38H:length=152.0:mismatch=59.0:qcovhsp=97.4:qend=151.0:qstart=3.0:ref_name=GB_GCA_016937315.1_protein.faa_JAFGWD010000119.1_3@PF00015_full_PFAM.142.315:scovhsp=87.9:send=152.0:sstart=1.0])0.968:0.0143693[&&NHX:Sample_counter=rhizpot1--2:Type_counter=capture--2:besthit_avg=59.2:besthit_max=59.2:besthit_min=59.2:besthit_std=0:besthit_sum=59.2:bitscore_avg=145.0:bitscore_max=145.0:bitscore_min=145.0:bitscore_std=0:bitscore_sum=145.0:capture_class_counter=c__Gammaproteobacteria--2:capture_domain_counter=d__Bacteria--2:capture_family_counter=f__Pseudomonadaceae--2:capture_genus_counter=g__Pseudomonas_E--2:capture_order_counter=o__Pseudomonadales--2:capture_phylum_counter=p__Proteobacteria--2:capture_species_counter=s__Pseudomonas_E fluorescens_W--2:evalue_avg=1.21e-44:evalue_max=1.21e-44:evalue_min=1.21e-44:evalue_std=0:evalue_sum=1.21e-44:gapopen_avg=1.0:gapopen_max=1.0:gapopen_min=1.0:gapopen_std=0:gapopen_sum=1.0:gtdb_class_counter=:gtdb_domain_counter=:gtdb_family_counter=:gtdb_genus_counter=:gtdb_order_counter=:gtdb_phylum_counter=:gtdb_species_counter=:heptad_counter=MCP-38H--2:lbd_counter=:length_avg=152.0:length_max=152.0:length_min=152.0:length_std=0:length_sum=152.0:mismatch_avg=59.0:mismatch_max=59.0:mismatch_min=59.0:mismatch_std=0:mismatch_sum=59.0:name=N843772:qcovhsp_avg=97.4:qcovhsp_max=97.4:qcovhsp_min=97.4:qcovhsp_std=0:qcovhsp_sum=97.4:qend_avg=151.0:qend_max=151.0:qend_min=151.0:qend_std=0:qend_sum=151.0:qstart_avg=3.0:qstart_max=3.0:qstart_min=3.0:qstart_std=0:qstart_sum=3.0:ref_name_counter=GB_GCA_016937315.1_protein.faa_JAFGWD010000119.1_3@PF00015_full_PFAM.142.315--1:scovhsp_avg=87.9:scovhsp_max=87.9:scovhsp_min=87.9:scovhsp_std=0:scovhsp_sum=87.9:send_avg=152.0:send_max=152.0:send_min=152.0:send_std=0:send_sum=152.0:sstart_avg=1.0:sstart_max=1.0:sstart_min=1.0:sstart_std=0:sstart_sum=1.0])0:5e-09[&&NHX:Sample_counter=rhizpot1--7||rhizpot3--4:Type_counter=capture--11:besthit_avg=62.260000000000005:besthit_max=65.4:besthit_min=59.2:besthit_std=2.4572342175706416:besthit_sum=311.3:bitscore_avg=149.2:bitscore_max=157.0:bitscore_min=139.0:bitscore_std=7.362064927722384:bitscore_sum=746.0:capture_class_counter=c__Alphaproteobacteria--1||c__Desulfovibrionia--2||c__Gammaproteobacteria--8:capture_domain_counter=d__Bacteria--11:capture_family_counter=f__Desulfovibrionaceae--2||f__JABURT01--1||f__Pseudomonadaceae--6||f__Sphingomonadaceae--1||f__Xanthomonadaceae--1:capture_genus_counter=g__Aminidesulfovibrio--2||g__Blastomonas--1||g__JABURT01--1||g__Pseudomonas_E--4||g__Pseudomonas_R--2||g__Xanthomonas--1:capture_order_counter=o__Desulfovibrionales--2||o__JABURT01--1||o__Pseudomonadales--6||o__Sphingomonadales--1||o__Xanthomonadales--1:capture_phylum_counter=p__Desulfobacterota_I--2||p__Proteobacteria--9:capture_species_counter=s__Aminidesulfovibrio sp002382645--2||s__Blastomonas sp000786215--1||s__JABURT01 sp014762485--1||s__Pseudomonas_E antarctica--1||s__Pseudomonas_E fluorescens_W--2||s__Pseudomonas_E frederiksbergensis_A--1||s__Pseudomonas_R nosocomialis--2||s__Xanthomonas floridensis--1:evalue_avg=2.54434117e-43:evalue_max=1.26e-42:evalue_min=3.85e-49:evalue_std=5.621527406350741e-43:evalue_sum=1.272170585e-42:gapopen_avg=0.2:gapopen_max=1.0:gapopen_min=0.0:gapopen_std=0.44721359549995804:gapopen_sum=1.0:gtdb_class_counter=:gtdb_domain_counter=:gtdb_family_counter=:gtdb_genus_counter=:gtdb_order_counter=:gtdb_phylum_counter=:gtdb_species_counter=:heptad_counter=MCP-38H--11:lbd_counter=:length_avg=144.2:length_max=154.0:length_min=125.0:length_std=13.1224997618594:length_sum=721.0:mismatch_avg=54.0:mismatch_max=60.0:mismatch_min=45.0:mismatch_std=7.3484692283495345:mismatch_sum=270.0:name=N843773:qcovhsp_avg=98.48:qcovhsp_max=100.0:qcovhsp_min=96.3:qcovhsp_std=1.6269603560013381:qcovhsp_sum=492.40000000000003:qend_avg=145.6:qend_max=160.0:qend_min=125.0:qend_std=14.67310464761974:qend_sum=728.0:qstart_avg=3.0:qstart_max=7.0:qstart_min=1.0:qstart_std=2.449489742783178:qstart_sum=15.0:ref_name_counter=GB_GCA_016937315.1_protein.faa_JAFGWD010000119.1_3@PF00015_full_PFAM.142.315--4||RS_GCF_000009985.1_protein.faa_NC_007626.1_3960@PF00015_full_PFAM.365.542--1:scovhsp_avg=83.02000000000001:scovhsp_max=89.0:scovhsp_min=70.6:scovhsp_std=8.202560575820215:scovhsp_sum=415.1:send_avg=154.0:send_max=156.0:send_min=152.0:send_std=1.4142135623730951:send_sum=770.0:sstart_avg=10.8:sstart_max=32.0:sstart_min=1.0:sstart_std=14.184498581197715:sstart_sum=54.0],((8eec9460-a159-4b6a-ae8d-9a1e070c1317_4@MCPsignal.79.246:0.038362[&&NHX:Sample=rhizpot1:Type=capture:besthit=56.5:bitscore=145.0:capture_class=c__Gammaproteobacteria:capture_domain=d__Bacteria:capture_family=f__Nitrincolaceae:capture_genus=g__Marinobacterium:capture_order=o__Pseudomonadales:capture_phylum=p__Proteobacteria:capture_species=s__Marinobacterium stanieri:evalue=3.33e-44:gapopen=2.0:heptad=MCP-38H:length=170.0:mismatch=68.0:qcovhsp=98.2:qend=167.0:qstart=4.0:ref_name=RS_GCF_000426245.1_protein.faa_NZ_AUEZ01000016.1_85@PF00015_full_PFAM.363.541:scovhsp=95.5:send=170.0:sstart=1.0],(f4d21981-a4db-45d0-9dea-b82f7578b57e_2@MCPsignal.261.420:0.00956265[&&NHX:Sample=rhizpot2:Type=capture:besthit=61.6:bitscore=150.0:capture_class=c__Acidobacteriae:capture_domain=d__Bacteria:capture_family=f__UBA7541:capture_genus=g__Palsa-295:capture_order=o__Acidoferrales:capture_phylum=p__Acidobacteriota:capture_species=s__Palsa-295 sp003156635:evalue=2.68e-46:gapopen=1.0:heptad=MCP-38H:length=159.0:mismatch=58.0:qcovhsp=98.1:qend=159.0:qstart=4.0:ref_name=RS_GCF_017876095.1_protein.faa_NZ_JAGINM010000029.1_44@PF00015_full_PFAM.370.548:scovhsp=89.3:send=159.0:sstart=1.0],b909b5c7-4749-4f08-9d0f-e2b709ba7f45_2@MCPsignal.104.243:0.00586603[&&NHX:Sample=rhizpot1:Type=capture:besthit=62.8:bitscore=147.0:capture_class=c__Acidobacteriae:capture_domain=d__Bacteria:capture_family=f__UBA7541:capture_genus=g__Palsa-295:capture_order=o__Acidoferrales:capture_phylum=p__Acidobacteriota:capture_species=s__Palsa-295 sp003156635:evalue=1.78e-45:gapopen=0.0:heptad=MCP-38H:length=137.0:mismatch=51.0:qcovhsp=98.6:qend=138.0:qstart=2.0:ref_name=GB_GCA_016937315.1_protein.faa_JAFGWD010000119.1_3@PF00015_full_PFAM.142.315:scovhsp=79.2:send=154.0:sstart=18.0])0:5e-09[&&NHX:Sample_counter=rhizpot1--1||rhizpot2--1:Type_counter=capture--2:besthit_avg=62.2:besthit_max=62.8:besthit_min=61.6:besthit_std=0.848528137423854:besthit_sum=124.4:bitscore_avg=148.5:bitscore_max=150.0:bitscore_min=147.0:bitscore_std=2.1213203435596424:bitscore_sum=297.0:capture_class_counter=c__Acidobacteriae--2:capture_domain_counter=d__Bacteria--2:capture_family_counter=f__UBA7541--2:capture_genus_counter=g__Palsa-295--2:capture_order_counter=o__Acidoferrales--2:capture_phylum_counter=p__Acidobacteriota--2:capture_species_counter=s__Palsa-295 sp003156635--2:evalue_avg=1.024e-45:evalue_max=1.78e-45:evalue_min=2.68e-46:evalue_std=1.0691454531540598e-45:evalue_sum=2.048e-45:gapopen_avg=0.5:gapopen_max=1.0:gapopen_min=0.0:gapopen_std=0.7071067811865476:gapopen_sum=1.0:gtdb_class_counter=:gtdb_domain_counter=:gtdb_family_counter=:gtdb_genus_counter=:gtdb_order_counter=:gtdb_phylum_counter=:gtdb_species_counter=:heptad_counter=MCP-38H--2:lbd_counter=:length_avg=148.0:length_max=159.0:length_min=137.0:length_std=15.556349186104045:length_sum=296.0:mismatch_avg=54.5:mismatch_max=58.0:mismatch_min=51.0:mismatch_std=4.949747468305833:mismatch_sum=109.0:name=N843777:qcovhsp_avg=98.35:qcovhsp_max=98.6:qcovhsp_min=98.1:qcovhsp_std=0.3535533905932738:qcovhsp_sum=196.7:qend_avg=148.5:qend_max=159.0:qend_min=138.0:qend_std=14.849242404917497:qend_sum=297.0:qstart_avg=3.0:qstart_max=4.0:qstart_min=2.0:qstart_std=1.4142135623730951:qstart_sum=6.0:ref_name_counter=GB_GCA_016937315.1_protein.faa_JAFGWD010000119.1_3@PF00015_full_PFAM.142.315--1||RS_GCF_017876095.1_protein.faa_NZ_JAGINM010000029.1_44@PF00015_full_PFAM.370.548--1:scovhsp_avg=84.25:scovhsp_max=89.3:scovhsp_min=79.2:scovhsp_std=7.141778489984127:scovhsp_sum=168.5:send_avg=156.5:send_max=159.0:send_min=154.0:send_std=3.5355339059327378:send_sum=313.0:sstart_avg=9.5:sstart_max=18.0:sstart_min=1.0:sstart_std=12.020815280171307:sstart_sum=19.0])0.931:0.00908011[&&NHX:Sample_counter=rhizpot1--2||rhizpot2--1:Type_counter=capture--3:besthit_avg=60.300000000000004:besthit_max=62.8:besthit_min=56.5:besthit_std=3.3451457367355455:besthit_sum=180.9:bitscore_avg=147.33333333333334:bitscore_max=150.0:bitscore_min=145.0:bitscore_std=2.5166114784235836:bitscore_sum=442.0:capture_class_counter=c__Acidobacteriae--2||c__Gammaproteobacteria--1:capture_domain_counter=d__Bacteria--3:capture_family_counter=f__Nitrincolaceae--1||f__UBA7541--2:capture_genus_counter=g__Marinobacterium--1||g__Palsa-295--2:capture_order_counter=o__Acidoferrales--2||o__Pseudomonadales--1:capture_phylum_counter=p__Acidobacteriota--2||p__Proteobacteria--1:capture_species_counter=s__Marinobacterium stanieri--1||s__Palsa-295 sp003156635--2:evalue_avg=1.1782666666666666e-44:evalue_max=3.33e-44:evalue_min=2.68e-46:evalue_std=1.8649886362477744e-44:evalue_sum=3.5347999999999997e-44:gapopen_avg=1.0:gapopen_max=2.0:gapopen_min=0.0:gapopen_std=1.0:gapopen_sum=3.0:gtdb_class_counter=:gtdb_domain_counter=:gtdb_family_counter=:gtdb_genus_counter=:gtdb_order_counter=:gtdb_phylum_counter=:gtdb_species_counter=:heptad_counter=MCP-38H--3:lbd_counter=:length_avg=155.33333333333334:length_max=170.0:length_min=137.0:length_std=16.802777548171413:length_sum=466.0:mismatch_avg=59.0:mismatch_max=68.0:mismatch_min=51.0:mismatch_std=8.54400374531753:mismatch_sum=177.0:name=N843778:qcovhsp_avg=98.3:qcovhsp_max=98.6:qcovhsp_min=98.1:qcovhsp_std=0.2645751311064575:qcovhsp_sum=294.9:qend_avg=154.66666666666666:qend_max=167.0:qend_min=138.0:qend_std=14.977761292440647:qend_sum=464.0:qstart_avg=3.3333333333333335:qstart_max=4.0:qstart_min=2.0:qstart_std=1.1547005383792515:qstart_sum=10.0:ref_name_counter=GB_GCA_016937315.1_protein.faa_JAFGWD010000119.1_3@PF00015_full_PFAM.142.315--1||RS_GCF_000426245.1_protein.faa_NZ_AUEZ01000016.1_85@PF00015_full_PFAM.363.541--1||RS_GCF_017876095.1_protein.faa_NZ_JAGINM010000029.1_44@PF00015_full_PFAM.370.548--1:scovhsp_avg=88.0:scovhsp_max=95.5:scovhsp_min=79.2:scovhsp_std=8.227393268830655:scovhsp_sum=264.0:send_avg=161.0:send_max=170.0:send_min=154.0:send_std=8.18535277187245:send_sum=483.0:sstart_avg=6.666666666666667:sstart_max=18.0:sstart_min=1.0:sstart_std=9.814954576223638:sstart_sum=20.0],(be8b986d-3d5c-592a-a6b4-cb89c625362c_4@MCPsignal.291.446:5e-09[&&NHX:Sample=rhizpot1:Type=capture:besthit=61.7:bitscore=155.0:capture_class=c__Gammaproteobacteria:capture_domain=d__Bacteria:capture_family=f__Pseudomonadaceae:capture_genus=g__Pseudomonas_R:capture_order=o__Pseudomonadales:capture_phylum=p__Proteobacteria:capture_species=s__Pseudomonas_R nosocomialis:evalue=1.5e-48:gapopen=0.0:heptad=MCP-38H:length=154.0:mismatch=59.0:qcovhsp=99.4:qend=155.0:qstart=2.0:ref_name=GB_GCA_016937315.1_protein.faa_JAFGWD010000119.1_3@PF00015_full_PFAM.142.315:scovhsp=89.0:send=154.0:sstart=1.0],((0364b492-f752-429c-96f7-0ff3676be2de_2@MCPsignal.218.369:0.0152624[&&NHX:Sample=rhizpot1:Type=capture:capture_class=c__Gammaproteobacteria:capture_domain=d__Bacteria:capture_family=f__Pseudomonadaceae:capture_genus=g__Pseudomonas_E:capture_order=o__Pseudomonadales:capture_phylum=p__Proteobacteria:capture_species=s__Pseudomonas_E huaxiensis:heptad=MCP-38H],45e75e41-5bf6-5485-8191-7808ac3bf92b_6@MCPsignal.536.640:5e-09[&&NHX:Sample=rhizpot3:Type=capture:besthit=61.8:bitscore=110.0:capture_class=c__Alphaproteobacteria:capture_domain=d__Bacteria:capture_family=f__Beijerinckiaceae:capture_genus=g__Bosea:capture_order=o__Rhizobiales:capture_phylum=p__Proteobacteria:capture_species=s__Bosea sp003208615:evalue=1.46e-31:gapopen=0.0:heptad=MCP-38H:length=102.0:mismatch=39.0:qcovhsp=98.1:qend=102.0:qstart=1.0:ref_name=RS_GCF_000013085.1_protein.faa_NC_007643.1_1192@PF00015_full_PFAM.368.525:scovhsp=65.0:send=151.0:sstart=50.0])0:5e-09[&&NHX:Sample_counter=rhizpot1--1||rhizpot3--1:Type_counter=capture--2:besthit_avg=61.8:besthit_max=61.8:besthit_min=61.8:besthit_std=0:besthit_sum=61.8:bitscore_avg=110.0:bitscore_max=110.0:bitscore_min=110.0:bitscore_std=0:bitscore_sum=110.0:capture_class_counter=c__Alphaproteobacteria--1||c__Gammaproteobacteria--1:capture_domain_counter=d__Bacteria--2:capture_family_counter=f__Beijerinckiaceae--1||f__Pseudomonadaceae--1:capture_genus_counter=g__Bosea--1||g__Pseudomonas_E--1:capture_order_counter=o__Pseudomonadales--1||o__Rhizobiales--1:capture_phylum_counter=p__Proteobacteria--2:capture_species_counter=s__Bosea sp003208615--1||s__Pseudomonas_E huaxiensis--1:evalue_avg=1.46e-31:evalue_max=1.46e-31:evalue_min=1.46e-31:evalue_std=0:evalue_sum=1.46e-31:gapopen_avg=0.0:gapopen_max=0.0:gapopen_min=0.0:gapopen_std=0:gapopen_sum=0.0:gtdb_class_counter=:gtdb_domain_counter=:gtdb_family_counter=:gtdb_genus_counter=:gtdb_order_counter=:gtdb_phylum_counter=:gtdb_species_counter=:heptad_counter=MCP-38H--2:lbd_counter=:length_avg=102.0:length_max=102.0:length_min=102.0:length_std=0:length_sum=102.0:mismatch_avg=39.0:mismatch_max=39.0:mismatch_min=39.0:mismatch_std=0:mismatch_sum=39.0:name=N843782:qcovhsp_avg=98.1:qcovhsp_max=98.1:qcovhsp_min=98.1:qcovhsp_std=0:qcovhsp_sum=98.1:qend_avg=102.0:qend_max=102.0:qend_min=102.0:qend_std=0:qend_sum=102.0:qstart_avg=1.0:qstart_max=1.0:qstart_min=1.0:qstart_std=0:qstart_sum=1.0:ref_name_counter=RS_GCF_000013085.1_protein.faa_NC_007643.1_1192@PF00015_full_PFAM.368.525--1:scovhsp_avg=65.0:scovhsp_max=65.0:scovhsp_min=65.0:scovhsp_std=0:scovhsp_sum=65.0:send_avg=151.0:send_max=151.0:send_min=151.0:send_std=0:send_sum=151.0:sstart_avg=50.0:sstart_max=50.0:sstart_min=50.0:sstart_std=0:sstart_sum=50.0],9ef75e69-5c15-5903-9600-59fed42f6ebf_2@MCPsignal.416.494:5e-09[&&NHX:Sample=rhizpot3:Type=capture:capture_class=c__Gammaproteobacteria:capture_domain=d__Bacteria:capture_family=f__JABURT01:capture_genus=g__JABURT01:capture_order=o__JABURT01:capture_phylum=p__Proteobacteria:capture_species=s__JABURT01 sp014762485:heptad=MCP-38H])0:5e-09[&&NHX:Sample_counter=rhizpot1--1||rhizpot3--2:Type_counter=capture--3:besthit_avg=61.8:besthit_max=61.8:besthit_min=61.8:besthit_std=0:besthit_sum=61.8:bitscore_avg=110.0:bitscore_max=110.0:bitscore_min=110.0:bitscore_std=0:bitscore_sum=110.0:capture_class_counter=c__Alphaproteobacteria--1||c__Gammaproteobacteria--2:capture_domain_counter=d__Bacteria--3:capture_family_counter=f__Beijerinckiaceae--1||f__JABURT01--1||f__Pseudomonadaceae--1:capture_genus_counter=g__Bosea--1||g__JABURT01--1||g__Pseudomonas_E--1:capture_order_counter=o__JABURT01--1||o__Pseudomonadales--1||o__Rhizobiales--1:capture_phylum_counter=p__Proteobacteria--3:capture_species_counter=s__Bosea sp003208615--1||s__JABURT01 sp014762485--1||s__Pseudomonas_E huaxiensis--1:evalue_avg=1.46e-31:evalue_max=1.46e-31:evalue_min=1.46e-31:evalue_std=0:evalue_sum=1.46e-31:gapopen_avg=0.0:gapopen_max=0.0:gapopen_min=0.0:gapopen_std=0:gapopen_sum=0.0:gtdb_class_counter=:gtdb_domain_counter=:gtdb_family_counter=:gtdb_genus_counter=:gtdb_order_counter=:gtdb_phylum_counter=:gtdb_species_counter=:heptad_counter=MCP-38H--3:lbd_counter=:length_avg=102.0:length_max=102.0:length_min=102.0:length_std=0:length_sum=102.0:mismatch_avg=39.0:mismatch_max=39.0:mismatch_min=39.0:mismatch_std=0:mismatch_sum=39.0:name=N843784:qcovhsp_avg=98.1:qcovhsp_max=98.1:qcovhsp_min=98.1:qcovhsp_std=0:qcovhsp_sum=98.1:qend_avg=102.0:qend_max=102.0:qend_min=102.0:qend_std=0:qend_sum=102.0:qstart_avg=1.0:qstart_max=1.0:qstart_min=1.0:qstart_std=0:qstart_sum=1.0:ref_name_counter=RS_GCF_000013085.1_protein.faa_NC_007643.1_1192@PF00015_full_PFAM.368.525--1:scovhsp_avg=65.0:scovhsp_max=65.0:scovhsp_min=65.0:scovhsp_std=0:scovhsp_sum=65.0:send_avg=151.0:send_max=151.0:send_min=151.0:send_std=0:send_sum=151.0:sstart_avg=50.0:sstart_max=50.0:sstart_min=50.0:sstart_std=0:sstart_sum=50.0])0.619:5e-09[&&NHX:Sample_counter=rhizpot1--2||rhizpot3--2:Type_counter=capture--4:besthit_avg=61.75:besthit_max=61.8:besthit_min=61.7:besthit_std=0.07071067811865074:besthit_sum=123.5:bitscore_avg=132.5:bitscore_max=155.0:bitscore_min=110.0:bitscore_std=31.81980515339464:bitscore_sum=265.0:capture_class_counter=c__Alphaproteobacteria--1||c__Gammaproteobacteria--3:capture_domain_counter=d__Bacteria--4:capture_family_counter=f__Beijerinckiaceae--1||f__JABURT01--1||f__Pseudomonadaceae--2:capture_genus_counter=g__Bosea--1||g__JABURT01--1||g__Pseudomonas_E--1||g__Pseudomonas_R--1:capture_order_counter=o__JABURT01--1||o__Pseudomonadales--2||o__Rhizobiales--1:capture_phylum_counter=p__Proteobacteria--4:capture_species_counter=s__Bosea sp003208615--1||s__JABURT01 sp014762485--1||s__Pseudomonas_E huaxiensis--1||s__Pseudomonas_R nosocomialis--1:evalue_avg=7.3e-32:evalue_max=1.46e-31:evalue_min=1.5e-48:evalue_std=1.0323759005323594e-31:evalue_sum=1.46e-31:gapopen_avg=0.0:gapopen_max=0.0:gapopen_min=0.0:gapopen_std=0.0:gapopen_sum=0.0:gtdb_class_counter=:gtdb_domain_counter=:gtdb_family_counter=:gtdb_genus_counter=:gtdb_order_counter=:gtdb_phylum_counter=:gtdb_species_counter=:heptad_counter=MCP-38H--4:lbd_counter=:length_avg=128.0:length_max=154.0:length_min=102.0:length_std=36.76955262170047:length_sum=256.0:mismatch_avg=49.0:mismatch_max=59.0:mismatch_min=39.0:mismatch_std=14.142135623730951:mismatch_sum=98.0:name=N843785:qcovhsp_avg=98.75:qcovhsp_max=99.4:qcovhsp_min=98.1:qcovhsp_std=0.9192388155425198:qcovhsp_sum=197.5:qend_avg=128.5:qend_max=155.0:qend_min=102.0:qend_std=37.476659402887016:qend_sum=257.0:qstart_avg=1.5:qstart_max=2.0:qstart_min=1.0:qstart_std=0.7071067811865476:qstart_sum=3.0:ref_name_counter=GB_GCA_016937315.1_protein.faa_JAFGWD010000119.1_3@PF00015_full_PFAM.142.315--1||RS_GCF_000013085.1_protein.faa_NC_007643.1_1192@PF00015_full_PFAM.368.525--1:scovhsp_avg=77.0:scovhsp_max=89.0:scovhsp_min=65.0:scovhsp_std=16.97056274847714:scovhsp_sum=154.0:send_avg=152.5:send_max=154.0:send_min=151.0:send_std=2.1213203435596424:send_sum=305.0:sstart_avg=25.5:sstart_max=50.0:sstart_min=1.0:sstart_std=34.64823227814083:sstart_sum=51.0])0:5e-09[&&NHX:Sample_counter=rhizpot1--4||rhizpot2--1||rhizpot3--2:Type_counter=capture--7:besthit_avg=60.879999999999995:besthit_max=62.8:besthit_min=56.5:besthit_std=2.495395760195163:besthit_sum=304.4:bitscore_avg=141.4:bitscore_max=155.0:bitscore_min=110.0:bitscore_std=17.952715672009067:bitscore_sum=707.0:capture_class_counter=c__Acidobacteriae--2||c__Alphaproteobacteria--1||c__Gammaproteobacteria--4:capture_domain_counter=d__Bacteria--7:capture_family_counter=f__Beijerinckiaceae--1||f__JABURT01--1||f__Nitrincolaceae--1||f__Pseudomonadaceae--2||f__UBA7541--2:capture_genus_counter=g__Bosea--1||g__JABURT01--1||g__Marinobacterium--1||g__Palsa-295--2||g__Pseudomonas_E--1||g__Pseudomonas_R--1:capture_order_counter=o__Acidoferrales--2||o__JABURT01--1||o__Pseudomonadales--3||o__Rhizobiales--1:capture_phylum_counter=p__Acidobacteriota--2||p__Proteobacteria--5:capture_species_counter=s__Bosea sp003208615--1||s__JABURT01 sp014762485--1||s__Marinobacterium stanieri--1||s__Palsa-295 sp003156635--2||s__Pseudomonas_E huaxiensis--1||s__Pseudomonas_R nosocomialis--1:evalue_avg=2.920000000000707e-32:evalue_max=1.46e-31:evalue_min=1.5e-48:evalue_std=6.529318494298991e-32:evalue_sum=1.4600000000003535e-31:gapopen_avg=0.6:gapopen_max=2.0:gapopen_min=0.0:gapopen_std=0.8944271909999159:gapopen_sum=3.0:gtdb_class_counter=:gtdb_domain_counter=:gtdb_family_counter=:gtdb_genus_counter=:gtdb_order_counter=:gtdb_phylum_counter=:gtdb_species_counter=:heptad_counter=MCP-38H--7:lbd_counter=:length_avg=144.4:length_max=170.0:length_min=102.0:length_std=26.519803920843756:length_sum=722.0:mismatch_avg=55.0:mismatch_max=68.0:mismatch_min=39.0:mismatch_std=10.793516572461451:mismatch_sum=275.0:name=N843786:qcovhsp_avg=98.47999999999999:qcovhsp_max=99.4:qcovhsp_min=98.1:qcovhsp_std=0.5540758070878063:qcovhsp_sum=492.4:qend_avg=144.2:qend_max=167.0:qend_min=102.0:qend_std=25.859234327411937:qend_sum=721.0:qstart_avg=2.6:qstart_max=4.0:qstart_min=1.0:qstart_std=1.3416407864998738:qstart_sum=13.0:ref_name_counter=GB_GCA_016937315.1_protein.faa_JAFGWD010000119.1_3@PF00015_full_PFAM.142.315--2||RS_GCF_000013085.1_protein.faa_NC_007643.1_1192@PF00015_full_PFAM.368.525--1||RS_GCF_000426245.1_protein.faa_NZ_AUEZ01000016.1_85@PF00015_full_PFAM.363.541--1||RS_GCF_017876095.1_protein.faa_NZ_JAGINM010000029.1_44@PF00015_full_PFAM.370.548--1:scovhsp_avg=83.6:scovhsp_max=95.5:scovhsp_min=65.0:scovhsp_std=11.922457800302753:scovhsp_sum=418.0:send_avg=157.6:send_max=170.0:send_min=151.0:send_std=7.503332592921628:send_sum=788.0:sstart_avg=14.2:sstart_max=50.0:sstart_min=1.0:sstart_std=21.323695739716413:sstart_sum=71.0])0.763:5e-09[&&NHX:Sample_counter=rhizpot1--11||rhizpot2--1||rhizpot3--6:Type_counter=capture--18:besthit_avg=61.57000000000001:besthit_max=65.4:besthit_min=56.5:besthit_std=2.4454265703780833:besthit_sum=615.7:bitscore_avg=145.3:bitscore_max=157.0:bitscore_min=110.0:bitscore_std=13.57325802205695:bitscore_sum=1453.0:capture_class_counter=c__Acidobacteriae--2||c__Alphaproteobacteria--2||c__Desulfovibrionia--2||c__Gammaproteobacteria--12:capture_domain_counter=d__Bacteria--18:capture_family_counter=f__Beijerinckiaceae--1||f__Desulfovibrionaceae--2||f__JABURT01--2||f__Nitrincolaceae--1||f__Pseudomonadaceae--8||f__Sphingomonadaceae--1||f__UBA7541--2||f__Xanthomonadaceae--1:capture_genus_counter=g__Aminidesulfovibrio--2||g__Blastomonas--1||g__Bosea--1||g__JABURT01--2||g__Marinobacterium--1||g__Palsa-295--2||g__Pseudomonas_E--5||g__Pseudomonas_R--3||g__Xanthomonas--1:capture_order_counter=o__Acidoferrales--2||o__Desulfovibrionales--2||o__JABURT01--2||o__Pseudomonadales--9||o__Rhizobiales--1||o__Sphingomonadales--1||o__Xanthomonadales--1:capture_phylum_counter=p__Acidobacteriota--2||p__Desulfobacterota_I--2||p__Proteobacteria--14:capture_species_counter=s__Aminidesulfovibrio sp002382645--2||s__Blastomonas sp000786215--1||s__Bosea sp003208615--1||s__JABURT01 sp014762485--2||s__Marinobacterium stanieri--1||s__Palsa-295 sp003156635--2||s__Pseudomonas_E antarctica--1||s__Pseudomonas_E fluorescens_W--2||s__Pseudomonas_E frederiksbergensis_A--1||s__Pseudomonas_E huaxiensis--1||s__Pseudomonas_R nosocomialis--3||s__Xanthomonas floridensis--1:evalue_avg=1.4600000000130754e-32:evalue_max=1.46e-31:evalue_min=3.85e-49:evalue_std=4.61692538384124e-32:evalue_sum=1.4600000000130753e-31:gapopen_avg=0.4:gapopen_max=2.0:gapopen_min=0.0:gapopen_std=0.6992058987801011:gapopen_sum=4.0:gtdb_class_counter=:gtdb_domain_counter=:gtdb_family_counter=:gtdb_genus_counter=:gtdb_order_counter=:gtdb_phylum_counter=:gtdb_species_counter=:heptad_counter=MCP-38H--18:lbd_counter=:length_avg=144.3:length_max=170.0:length_min=102.0:length_std=19.726181136302642:length_sum=1443.0:mismatch_avg=54.5:mismatch_max=68.0:mismatch_min=39.0:mismatch_std=8.720983634634086:mismatch_sum=545.0:name=N843787:qcovhsp_avg=98.48000000000002:qcovhsp_max=100.0:qcovhsp_min=96.3:qcovhsp_std=1.145813636194338:qcovhsp_sum=984.8000000000002:qend_avg=144.9:qend_max=167.0:qend_min=102.0:qend_std=19.835153978059594:qend_sum=1449.0:qstart_avg=2.8:qstart_max=7.0:qstart_min=1.0:qstart_std=1.8737959096740262:qstart_sum=28.0:ref_name_counter=GB_GCA_016937315.1_protein.faa_JAFGWD010000119.1_3@PF00015_full_PFAM.142.315--6||RS_GCF_000009985.1_protein.faa_NC_007626.1_3960@PF00015_full_PFAM.365.542--1||RS_GCF_000013085.1_protein.faa_NC_007643.1_1192@PF00015_full_PFAM.368.525--1||RS_GCF_000426245.1_protein.faa_NZ_AUEZ01000016.1_85@PF00015_full_PFAM.363.541--1||RS_GCF_017876095.1_protein.faa_NZ_JAGINM010000029.1_44@PF00015_full_PFAM.370.548--1:scovhsp_avg=83.31:scovhsp_max=95.5:scovhsp_min=65.0:scovhsp_std=9.6525701816206:scovhsp_sum=833.1:send_avg=155.8:send_max=170.0:send_min=151.0:send_std=5.43241300999023:send_sum=1558.0:sstart_avg=12.5:sstart_max=50.0:sstart_min=1.0:sstart_std=17.167475709090787:sstart_sum=125.0],(f32a461e-db22-4f8d-b0d2-7b2c027c4531_3@MCPsignal.412.495:5e-09[&&NHX:Sample=rhizpot3:Type=capture:capture_class=c__Gammaproteobacteria:capture_domain=d__Bacteria:capture_family=f__JABURT01:capture_genus=g__JABURT01:capture_order=o__JABURT01:capture_phylum=p__Proteobacteria:capture_species=s__JABURT01 sp014762485:heptad=MCP-38H],(7dfc896c-5ef9-47dd-9d29-4f17492574cb_6@MCPsignal.277.353:5e-09[&&NHX:Sample=rhizpot1:Type=capture:capture_class=c__Alphaproteobacteria:capture_domain=d__Bacteria:capture_family=f__Stappiaceae:capture_genus=g__Stappia:capture_order=o__Rhizobiales:capture_phylum=p__Proteobacteria:capture_species=s__Stappia sp003610575:heptad=MCP-38H],d1c5df56-3411-4d13-aa04-3d96d51d5a47_2@MCPsignal.252.321:5e-09[&&NHX:Sample=rhizpot1:Type=capture:capture_class=c__Alphaproteobacteria:capture_domain=d__Bacteria:capture_family=f__Acetobacteraceae:capture_genus=g__Palsa-883:capture_order=o__Acetobacterales:capture_phylum=p__Proteobacteria:capture_species=s__Palsa-883 sp003151425:heptad=MCP-38H])0.919:5e-09[&&NHX:Sample_counter=rhizpot1--2:Type_counter=capture--2:capture_class_counter=c__Alphaproteobacteria--2:capture_domain_counter=d__Bacteria--2:capture_family_counter=f__Acetobacteraceae--1||f__Stappiaceae--1:capture_genus_counter=g__Palsa-883--1||g__Stappia--1:capture_order_counter=o__Acetobacterales--1||o__Rhizobiales--1:capture_phylum_counter=p__Proteobacteria--2:capture_species_counter=s__Palsa-883 sp003151425--1||s__Stappia sp003610575--1:gtdb_class_counter=:gtdb_domain_counter=:gtdb_family_counter=:gtdb_genus_counter=:gtdb_order_counter=:gtdb_phylum_counter=:gtdb_species_counter=:heptad_counter=MCP-38H--2:lbd_counter=:name=N843791:ref_name_counter=])0.635:6e-09[&&NHX:Sample_counter=rhizpot1--2||rhizpot3--1:Type_counter=capture--3:capture_class_counter=c__Alphaproteobacteria--2||c__Gammaproteobacteria--1:capture_domain_counter=d__Bacteria--3:capture_family_counter=f__Acetobacteraceae--1||f__JABURT01--1||f__Stappiaceae--1:capture_genus_counter=g__JABURT01--1||g__Palsa-883--1||g__Stappia--1:capture_order_counter=o__Acetobacterales--1||o__JABURT01--1||o__Rhizobiales--1:capture_phylum_counter=p__Proteobacteria--3:capture_species_counter=s__JABURT01 sp014762485--1||s__Palsa-883 sp003151425--1||s__Stappia sp003610575--1:gtdb_class_counter=:gtdb_domain_counter=:gtdb_family_counter=:gtdb_genus_counter=:gtdb_order_counter=:gtdb_phylum_counter=:gtdb_species_counter=:heptad_counter=MCP-38H--3:lbd_counter=:name=N843792:ref_name_counter=])0:5e-09[&&NHX:Sample_counter=rhizpot1--13||rhizpot2--1||rhizpot3--7:Type_counter=capture--21:besthit_avg=61.57000000000001:besthit_max=65.4:besthit_min=56.5:besthit_std=2.445426570378083:besthit_sum=615.7:bitscore_avg=145.3:bitscore_max=157.0:bitscore_min=110.0:bitscore_std=13.573258022056947:bitscore_sum=1453.0:capture_class_counter=c__Acidobacteriae--2||c__Alphaproteobacteria--4||c__Desulfovibrionia--2||c__Gammaproteobacteria--13:capture_domain_counter=d__Bacteria--21:capture_family_counter=f__Acetobacteraceae--1||f__Beijerinckiaceae--1||f__Desulfovibrionaceae--2||f__JABURT01--3||f__Nitrincolaceae--1||f__Pseudomonadaceae--8||f__Sphingomonadaceae--1||f__Stappiaceae--1||f__UBA7541--2||f__Xanthomonadaceae--1:capture_genus_counter=g__Aminidesulfovibrio--2||g__Blastomonas--1||g__Bosea--1||g__JABURT01--3||g__Marinobacterium--1||g__Palsa-295--2||g__Palsa-883--1||g__Pseudomonas_E--5||g__Pseudomonas_R--3||g__Stappia--1||g__Xanthomonas--1:capture_order_counter=o__Acetobacterales--1||o__Acidoferrales--2||o__Desulfovibrionales--2||o__JABURT01--3||o__Pseudomonadales--9||o__Rhizobiales--2||o__Sphingomonadales--1||o__Xanthomonadales--1:capture_phylum_counter=p__Acidobacteriota--2||p__Desulfobacterota_I--2||p__Proteobacteria--17:capture_species_counter=s__Aminidesulfovibrio sp002382645--2||s__Blastomonas sp000786215--1||s__Bosea sp003208615--1||s__JABURT01 sp014762485--3||s__Marinobacterium stanieri--1||s__Palsa-295 sp003156635--2||s__Palsa-883 sp003151425--1||s__Pseudomonas_E antarctica--1||s__Pseudomonas_E fluorescens_W--2||s__Pseudomonas_E frederiksbergensis_A--1||s__Pseudomonas_E huaxiensis--1||s__Pseudomonas_R nosocomialis--3||s__Stappia sp003610575--1||s__Xanthomonas floridensis--1:evalue_avg=1.4600000000130754e-32:evalue_max=1.46e-31:evalue_min=3.85e-49:evalue_std=4.61692538384124e-32:evalue_sum=1.4600000000130755e-31:gapopen_avg=0.4:gapopen_max=2.0:gapopen_min=0.0:gapopen_std=0.6992058987801011:gapopen_sum=4.0:gtdb_class_counter=:gtdb_domain_counter=:gtdb_family_counter=:gtdb_genus_counter=:gtdb_order_counter=:gtdb_phylum_counter=:gtdb_species_counter=:heptad_counter=MCP-38H--21:lbd_counter=:length_avg=144.3:length_max=170.0:length_min=102.0:length_std=19.726181136302642:length_sum=1443.0:mismatch_avg=54.5:mismatch_max=68.0:mismatch_min=39.0:mismatch_std=8.720983634634086:mismatch_sum=545.0:name=N843793:qcovhsp_avg=98.47999999999999:qcovhsp_max=100.0:qcovhsp_min=96.3:qcovhsp_std=1.145813636194338:qcovhsp_sum=984.8:qend_avg=144.9:qend_max=167.0:qend_min=102.0:qend_std=19.835153978059594:qend_sum=1449.0:qstart_avg=2.8:qstart_max=7.0:qstart_min=1.0:qstart_std=1.8737959096740262:qstart_sum=28.0:ref_name_counter=GB_GCA_016937315.1_protein.faa_JAFGWD010000119.1_3@PF00015_full_PFAM.142.315--6||RS_GCF_000009985.1_protein.faa_NC_007626.1_3960@PF00015_full_PFAM.365.542--1||RS_GCF_000013085.1_protein.faa_NC_007643.1_1192@PF00015_full_PFAM.368.525--1||RS_GCF_000426245.1_protein.faa_NZ_AUEZ01000016.1_85@PF00015_full_PFAM.363.541--1||RS_GCF_017876095.1_protein.faa_NZ_JAGINM010000029.1_44@PF00015_full_PFAM.370.548--1:scovhsp_avg=83.31:scovhsp_max=95.5:scovhsp_min=65.0:scovhsp_std=9.6525701816206:scovhsp_sum=833.1:send_avg=155.8:send_max=170.0:send_min=151.0:send_std=5.43241300999023:send_sum=1558.0:sstart_avg=12.5:sstart_max=50.0:sstart_min=1.0:sstart_std=17.167475709090787:sstart_sum=125.0],a6ac9143-f736-4234-a969-3728815a1af9_1@MCPsignal.117.199:0.0120114[&&NHX:Sample=rhizpot2:Type=capture:capture_class=c__Gammaproteobacteria:capture_domain=d__Bacteria:capture_family=f__Burkholderiaceae:capture_genus=g__Pandoraea:capture_order=o__Burkholderiales:capture_phylum=p__Proteobacteria:capture_species=s__Pandoraea capi:heptad=MCP-38H])0.857:0.00914516[&&NHX:Sample_counter=rhizpot1--13||rhizpot2--2||rhizpot3--7:Type_counter=capture--22:besthit_avg=61.57000000000001:besthit_max=65.4:besthit_min=56.5:besthit_std=2.445426570378083:besthit_sum=615.7:bitscore_avg=145.3:bitscore_max=157.0:bitscore_min=110.0:bitscore_std=13.573258022056947:bitscore_sum=1453.0:capture_class_counter=c__Acidobacteriae--2||c__Alphaproteobacteria--4||c__Desulfovibrionia--2||c__Gammaproteobacteria--14:capture_domain_counter=d__Bacteria--22:capture_family_counter=f__Acetobacteraceae--1||f__Beijerinckiaceae--1||f__Burkholderiaceae--1||f__Desulfovibrionaceae--2||f__JABURT01--3||f__Nitrincolaceae--1||f__Pseudomonadaceae--8||f__Sphingomonadaceae--1||f__Stappiaceae--1||f__UBA7541--2||f__Xanthomonadaceae--1:capture_genus_counter=g__Aminidesulfovibrio--2||g__Blastomonas--1||g__Bosea--1||g__JABURT01--3||g__Marinobacterium--1||g__Palsa-295--2||g__Palsa-883--1||g__Pandoraea--1||g__Pseudomonas_E--5||g__Pseudomonas_R--3||g__Stappia--1||g__Xanthomonas--1:capture_order_counter=o__Acetobacterales--1||o__Acidoferrales--2||o__Burkholderiales--1||o__Desulfovibrionales--2||o__JABURT01--3||o__Pseudomonadales--9||o__Rhizobiales--2||o__Sphingomonadales--1||o__Xanthomonadales--1:capture_phylum_counter=p__Acidobacteriota--2||p__Desulfobacterota_I--2||p__Proteobacteria--18:capture_species_counter=s__Aminidesulfovibrio sp002382645--2||s__Blastomonas sp000786215--1||s__Bosea sp003208615--1||s__JABURT01 sp014762485--3||s__Marinobacterium stanieri--1||s__Palsa-295 sp003156635--2||s__Palsa-883 sp003151425--1||s__Pandoraea capi--1||s__Pseudomonas_E antarctica--1||s__Pseudomonas_E fluorescens_W--2||s__Pseudomonas_E frederiksbergensis_A--1||s__Pseudomonas_E huaxiensis--1||s__Pseudomonas_R nosocomialis--3||s__Stappia sp003610575--1||s__Xanthomonas floridensis--1:evalue_avg=1.4600000000130754e-32:evalue_max=1.46e-31:evalue_min=3.85e-49:evalue_std=4.61692538384124e-32:evalue_sum=1.4600000000130755e-31:gapopen_avg=0.4:gapopen_max=2.0:gapopen_min=0.0:gapopen_std=0.6992058987801011:gapopen_sum=4.0:gtdb_class_counter=:gtdb_domain_counter=:gtdb_family_counter=:gtdb_genus_counter=:gtdb_order_counter=:gtdb_phylum_counter=:gtdb_species_counter=:heptad_counter=MCP-38H--22:lbd_counter=:length_avg=144.3:length_max=170.0:length_min=102.0:length_std=19.726181136302642:length_sum=1443.0:mismatch_avg=54.5:mismatch_max=68.0:mismatch_min=39.0:mismatch_std=8.720983634634086:mismatch_sum=545.0:name=N843795:qcovhsp_avg=98.47999999999999:qcovhsp_max=100.0:qcovhsp_min=96.3:qcovhsp_std=1.145813636194338:qcovhsp_sum=984.8:qend_avg=144.9:qend_max=167.0:qend_min=102.0:qend_std=19.835153978059594:qend_sum=1449.0:qstart_avg=2.8:qstart_max=7.0:qstart_min=1.0:qstart_std=1.8737959096740262:qstart_sum=28.0:ref_name_counter=GB_GCA_016937315.1_protein.faa_JAFGWD010000119.1_3@PF00015_full_PFAM.142.315--6||RS_GCF_000009985.1_protein.faa_NC_007626.1_3960@PF00015_full_PFAM.365.542--1||RS_GCF_000013085.1_protein.faa_NC_007643.1_1192@PF00015_full_PFAM.368.525--1||RS_GCF_000426245.1_protein.faa_NZ_AUEZ01000016.1_85@PF00015_full_PFAM.363.541--1||RS_GCF_017876095.1_protein.faa_NZ_JAGINM010000029.1_44@PF00015_full_PFAM.370.548--1:scovhsp_avg=83.31:scovhsp_max=95.5:scovhsp_min=65.0:scovhsp_std=9.6525701816206:scovhsp_sum=833.1:send_avg=155.8:send_max=170.0:send_min=151.0:send_std=5.43241300999023:send_sum=1558.0:sstart_avg=12.5:sstart_max=50.0:sstart_min=1.0:sstart_std=17.167475709090787:sstart_sum=125.0])0:5e-09[&&NHX:Sample_counter=rhizpot1--14||rhizpot2--2||rhizpot3--7:Type_counter=capture--23:besthit_avg=61.33636363636364:besthit_max=65.4:besthit_min=56.5:besthit_std=2.445924253640218:besthit_sum=674.7:bitscore_avg=144.54545454545453:bitscore_max=157.0:bitscore_min=110.0:bitscore_std=13.117649456847339:bitscore_sum=1590.0:capture_class_counter=c__Acidobacteriae--2||c__Actinomycetia--1||c__Alphaproteobacteria--4||c__Desulfovibrionia--2||c__Gammaproteobacteria--14:capture_domain_counter=d__Bacteria--23:capture_family_counter=f__Acetobacteraceae--1||f__Beijerinckiaceae--1||f__Burkholderiaceae--1||f__Desulfovibrionaceae--2||f__Geodermatophilaceae--1||f__JABURT01--3||f__Nitrincolaceae--1||f__Pseudomonadaceae--8||f__Sphingomonadaceae--1||f__Stappiaceae--1||f__UBA7541--2||f__Xanthomonadaceae--1:capture_genus_counter=g__Aminidesulfovibrio--2||g__Blastococcus--1||g__Blastomonas--1||g__Bosea--1||g__JABURT01--3||g__Marinobacterium--1||g__Palsa-295--2||g__Palsa-883--1||g__Pandoraea--1||g__Pseudomonas_E--5||g__Pseudomonas_R--3||g__Stappia--1||g__Xanthomonas--1:capture_order_counter=o__Acetobacterales--1||o__Acidoferrales--2||o__Burkholderiales--1||o__Desulfovibrionales--2||o__JABURT01--3||o__Mycobacteriales--1||o__Pseudomonadales--9||o__Rhizobiales--2||o__Sphingomonadales--1||o__Xanthomonadales--1:capture_phylum_counter=p__Acidobacteriota--2||p__Actinobacteriota--1||p__Desulfobacterota_I--2||p__Proteobacteria--18:capture_species_counter=s__Aminidesulfovibrio sp002382645--2||s__Blastococcus saxobsidens--1||s__Blastomonas sp000786215--1||s__Bosea sp003208615--1||s__JABURT01 sp014762485--3||s__Marinobacterium stanieri--1||s__Palsa-295 sp003156635--2||s__Palsa-883 sp003151425--1||s__Pandoraea capi--1||s__Pseudomonas_E antarctica--1||s__Pseudomonas_E fluorescens_W--2||s__Pseudomonas_E frederiksbergensis_A--1||s__Pseudomonas_E huaxiensis--1||s__Pseudomonas_R nosocomialis--3||s__Stappia sp003610575--1||s__Xanthomonas floridensis--1:evalue_avg=1.3272727274518867e-32:evalue_max=1.46e-31:evalue_min=3.85e-49:evalue_std=4.4020656307759286e-32:evalue_sum=1.4600000001970754e-31:gapopen_avg=0.36363636363636365:gapopen_max=2.0:gapopen_min=0.0:gapopen_std=0.674199862463242:gapopen_sum=4.0:gtdb_class_counter=:gtdb_domain_counter=:gtdb_family_counter=:gtdb_genus_counter=:gtdb_order_counter=:gtdb_phylum_counter=:gtdb_species_counter=:heptad_counter=MCP-38H--23:lbd_counter=:length_avg=143.8181818181818:length_max=170.0:length_min=102.0:length_std=18.782002991258317:length_sum=1582.0:mismatch_avg=54.72727272727273:mismatch_max=68.0:mismatch_min=39.0:mismatch_std=8.307718207677835:mismatch_sum=602.0:name=N843796:qcovhsp_avg=98.42727272727274:qcovhsp_max=100.0:qcovhsp_min=96.3:qcovhsp_std=1.1009912888764466:qcovhsp_sum=1082.7:qend_avg=144.45454545454547:qend_max=167.0:qend_min=102.0:qend_std=18.875188138737247:qend_sum=1589.0:qstart_avg=2.727272727272727:qstart_max=7.0:qstart_min=1.0:qstart_std=1.793929156399945:qstart_sum=30.0:ref_name_counter=GB_GCA_016937315.1_protein.faa_JAFGWD010000119.1_3@PF00015_full_PFAM.142.315--6||RS_GCF_000009985.1_protein.faa_NC_007626.1_3960@PF00015_full_PFAM.365.542--1||RS_GCF_000013085.1_protein.faa_NC_007643.1_1192@PF00015_full_PFAM.368.525--1||RS_GCF_000426245.1_protein.faa_NZ_AUEZ01000016.1_85@PF00015_full_PFAM.363.541--1||RS_GCF_007992075.1_protein.faa_NZ_BJZO01000033.1_9@PF00015_full_PFAM.467.642--1||RS_GCF_017876095.1_protein.faa_NZ_JAGINM010000029.1_44@PF00015_full_PFAM.370.548--1:scovhsp_avg=82.95454545454547:scovhsp_max=95.5:scovhsp_min=65.0:scovhsp_std=9.23280711770409:scovhsp_sum=912.5000000000001:send_avg=155.27272727272728:send_max=170.0:send_min=150.0:send_std=5.442258889301557:send_sum=1708.0:sstart_avg=12.454545454545455:sstart_max=50.0:sstart_min=1.0:sstart_std=16.287195193547824:sstart_sum=137.0],de1d8d09-045f-4820-ba43-97942bee2ad1_5@MCPsignal.80.237:0.00478557[&&NHX:Sample=rhizpot1:Type=capture:besthit=61.0:bitscore=157.0:capture_class=c__Gammaproteobacteria:capture_domain=d__Bacteria:capture_family=f__Pseudomonadaceae:capture_genus=g__Pseudomonas_E:capture_order=o__Pseudomonadales:capture_phylum=p__Proteobacteria:capture_species=s__Pseudomonas_E sp007993865:evalue=5.66e-49:gapopen=0.0:heptad=MCP-38H:length=154.0:mismatch=60.0:qcovhsp=98.1:qend=157.0:qstart=4.0:ref_name=GB_GCA_016937315.1_protein.faa_JAFGWD010000119.1_3@PF00015_full_PFAM.142.315:scovhsp=89.0:send=154.0:sstart=1.0])0:5e-09[&&NHX:Sample_counter=rhizpot1--15||rhizpot2--2||rhizpot3--7:Type_counter=capture--24:besthit_avg=61.30833333333333:besthit_max=65.4:besthit_min=56.5:besthit_std=2.33411783348786:besthit_sum=735.6999999999999:bitscore_avg=145.58333333333334:bitscore_max=157.0:bitscore_min=110.0:bitscore_std=13.013687433086005:bitscore_sum=1747.0:capture_class_counter=c__Acidobacteriae--2||c__Actinomycetia--1||c__Alphaproteobacteria--4||c__Desulfovibrionia--2||c__Gammaproteobacteria--15:capture_domain_counter=d__Bacteria--24:capture_family_counter=f__Acetobacteraceae--1||f__Beijerinckiaceae--1||f__Burkholderiaceae--1||f__Desulfovibrionaceae--2||f__Geodermatophilaceae--1||f__JABURT01--3||f__Nitrincolaceae--1||f__Pseudomonadaceae--9||f__Sphingomonadaceae--1||f__Stappiaceae--1||f__UBA7541--2||f__Xanthomonadaceae--1:capture_genus_counter=g__Aminidesulfovibrio--2||g__Blastococcus--1||g__Blastomonas--1||g__Bosea--1||g__JABURT01--3||g__Marinobacterium--1||g__Palsa-295--2||g__Palsa-883--1||g__Pandoraea--1||g__Pseudomonas_E--6||g__Pseudomonas_R--3||g__Stappia--1||g__Xanthomonas--1:capture_order_counter=o__Acetobacterales--1||o__Acidoferrales--2||o__Burkholderiales--1||o__Desulfovibrionales--2||o__JABURT01--3||o__Mycobacteriales--1||o__Pseudomonadales--10||o__Rhizobiales--2||o__Sphingomonadales--1||o__Xanthomonadales--1:capture_phylum_counter=p__Acidobacteriota--2||p__Actinobacteriota--1||p__Desulfobacterota_I--2||p__Proteobacteria--19:capture_species_counter=s__Aminidesulfovibrio sp002382645--2||s__Blastococcus saxobsidens--1||s__Blastomonas sp000786215--1||s__Bosea sp003208615--1||s__JABURT01 sp014762485--3||s__Marinobacterium stanieri--1||s__Palsa-295 sp003156635--2||s__Palsa-883 sp003151425--1||s__Pandoraea capi--1||s__Pseudomonas_E antarctica--1||s__Pseudomonas_E fluorescens_W--2||s__Pseudomonas_E frederiksbergensis_A--1||s__Pseudomonas_E huaxiensis--1||s__Pseudomonas_E sp007993865--1||s__Pseudomonas_R nosocomialis--3||s__Stappia sp003610575--1||s__Xanthomonas floridensis--1:evalue_avg=1.216666666830896e-32:evalue_max=1.46e-31:evalue_min=3.85e-49:evalue_std=4.214656965032549e-32:evalue_sum=1.4600000001970752e-31:gapopen_avg=0.3333333333333333:gapopen_max=2.0:gapopen_min=0.0:gapopen_std=0.6513389472789296:gapopen_sum=4.0:gtdb_class_counter=:gtdb_domain_counter=:gtdb_family_counter=:gtdb_genus_counter=:gtdb_order_counter=:gtdb_phylum_counter=:gtdb_species_counter=:heptad_counter=MCP-38H--24:lbd_counter=:length_avg=144.66666666666666:length_max=170.0:length_min=102.0:length_std=18.147543451754935:length_sum=1736.0:mismatch_avg=55.166666666666664:mismatch_max=68.0:mismatch_min=39.0:mismatch_std=8.066015500890515:mismatch_sum=662.0:name=N843798:qcovhsp_avg=98.39999999999999:qcovhsp_max=100.0:qcovhsp_min=96.3:qcovhsp_std=1.0539967224375473:qcovhsp_sum=1180.8:qend_avg=145.5:qend_max=167.0:qend_min=102.0:qend_std=18.35755975068582:qend_sum=1746.0:qstart_avg=2.8333333333333335:qstart_max=7.0:qstart_min=1.0:qstart_std=1.7494587907710375:qstart_sum=34.0:ref_name_counter=GB_GCA_016937315.1_protein.faa_JAFGWD010000119.1_3@PF00015_full_PFAM.142.315--7||RS_GCF_000009985.1_protein.faa_NC_007626.1_3960@PF00015_full_PFAM.365.542--1||RS_GCF_000013085.1_protein.faa_NC_007643.1_1192@PF00015_full_PFAM.368.525--1||RS_GCF_000426245.1_protein.faa_NZ_AUEZ01000016.1_85@PF00015_full_PFAM.363.541--1||RS_GCF_007992075.1_protein.faa_NZ_BJZO01000033.1_9@PF00015_full_PFAM.467.642--1||RS_GCF_017876095.1_protein.faa_NZ_JAGINM010000029.1_44@PF00015_full_PFAM.370.548--1:scovhsp_avg=83.45833333333333:scovhsp_max=95.5:scovhsp_min=65.0:scovhsp_std=8.974454486671227:scovhsp_sum=1001.5:send_avg=155.16666666666666:send_max=170.0:send_min=150.0:send_std=5.201980974648606:send_sum=1862.0:sstart_avg=11.5:sstart_max=50.0:sstart_min=1.0:sstart_std=15.87737097541369:sstart_sum=138.0])0:5e-09[&&NHX:Sample_counter=rhizpot1--20||rhizpot2--2||rhizpot3--8||rhiztom2--1:Type_counter=capture--31:besthit_avg=61.54444444444445:besthit_max=71.9:besthit_min=51.5:besthit_std=5.1021589688866875:besthit_sum=1107.8000000000002:bitscore_avg=137.51666666666668:bitscore_max=157.0:bitscore_min=86.3:bitscore_std=19.496130837862648:bitscore_sum=2475.3:capture_class_counter=c__Acidobacteriae--2||c__Actinomycetia--1||c__Alphaproteobacteria--7||c__Desulfovibrionia--2||c__Gammaproteobacteria--19:capture_domain_counter=d__Bacteria--31:capture_family_counter=f__Acetobacteraceae--1||f__Beijerinckiaceae--1||f__Burkholderiaceae--2||f__Desulfovibrionaceae--2||f__Geodermatophilaceae--1||f__JABURT01--3||f__Magnetospirillaceae--1||f__Nitrincolaceae--1||f__Pseudomonadaceae--12||f__Sphingomonadaceae--3||f__Stappiaceae--1||f__UBA7541--2||f__Xanthomonadaceae--1:capture_genus_counter=g__Aminidesulfovibrio--2||g__Blastococcus--1||g__Blastomonas--1||g__Bosea--1||g__Curvibacter--1||g__JABURT01--3||g__Marinobacterium--1||g__Novosphingobium--1||g__Palsa-295--2||g__Palsa-883--1||g__Pandoraea--1||g__Phaeospirillum--1||g__Pseudomonas_E--9||g__Pseudomonas_R--3||g__Sphingomonas--1||g__Stappia--1||g__Xanthomonas--1:capture_order_counter=o__Acetobacterales--1||o__Acidoferrales--2||o__Burkholderiales--2||o__Desulfovibrionales--2||o__JABURT01--3||o__Mycobacteriales--1||o__Pseudomonadales--13||o__Rhizobiales--2||o__Rhodospirillales--1||o__Sphingomonadales--3||o__Xanthomonadales--1:capture_phylum_counter=p__Acidobacteriota--2||p__Actinobacteriota--1||p__Desulfobacterota_I--2||p__Proteobacteria--26:capture_species_counter=s__Aminidesulfovibrio sp002382645--2||s__Blastococcus saxobsidens--1||s__Blastomonas sp000786215--1||s__Bosea sp003208615--1||s__Curvibacter gracilis--1||s__JABURT01 sp014762485--3||s__Marinobacterium stanieri--1||s__Novosphingobium sp903911985--1||s__Palsa-295 sp003156635--2||s__Palsa-883 sp003151425--1||s__Pandoraea capi--1||s__Phaeospirillum sp903853455--1||s__Pseudomonas_E antarctica--1||s__Pseudomonas_E fluorescens_W--2||s__Pseudomonas_E frederiksbergensis_A--1||s__Pseudomonas_E huaxiensis--1||s__Pseudomonas_E sp002080045--1||s__Pseudomonas_E sp007993865--2||s__Pseudomonas_E syringae--1||s__Pseudomonas_R nosocomialis--3||s__Sphingomonas melonis_A--1||s__Stappia sp003610575--1||s__Xanthomonas floridensis--1:evalue_avg=2.394444445261356e-23:evalue_max=4.31e-22:evalue_min=3.85e-49:evalue_std=1.0158767422842859e-22:evalue_sum=4.310000001470441e-22:gapopen_avg=0.2222222222222222:gapopen_max=2.0:gapopen_min=0.0:gapopen_std=0.5483188805533162:gapopen_sum=4.0:gtdb_class_counter=:gtdb_domain_counter=:gtdb_family_counter=:gtdb_genus_counter=:gtdb_order_counter=:gtdb_phylum_counter=:gtdb_species_counter=:heptad_counter=MCP-38H--31:lbd_counter=:length_avg=136.61111111111111:length_max=170.0:length_min=96.0:length_std=23.67212033269837:length_sum=2459.0:mismatch_avg=52.333333333333336:mismatch_max=75.0:mismatch_min=27.0:mismatch_std=12.3906985987355:mismatch_sum=942.0:name=N843799:qcovhsp_avg=98.4111111111111:qcovhsp_max=100.0:qcovhsp_min=96.1:qcovhsp_std=1.158543146465519:qcovhsp_sum=1771.3999999999999:qend_avg=137.44444444444446:qend_max=167.0:qend_min=96.0:qend_std=23.657413269721165:qend_sum=2474.0:qstart_avg=2.5:qstart_max=7.0:qstart_min=1.0:qstart_std=1.7235394498804248:qstart_sum=45.0:ref_name_counter=GB_GCA_014380005.1_protein.faa_JACMKT010000250.1_4@PF00015_full_PFAM.368.546--2||GB_GCA_016937315.1_protein.faa_JAFGWD010000119.1_3@PF00015_full_PFAM.142.315--7||RS_GCF_000009985.1_protein.faa_NC_007626.1_3960@PF00015_full_PFAM.365.542--1||RS_GCF_000013085.1_protein.faa_NC_007643.1_1192@PF00015_full_PFAM.368.525--1||RS_GCF_000013365.1_protein.faa_NC_007778.1_3630@PF00015_full_PFAM.372.541--1||RS_GCF_000342045.1_protein.faa_NZ_AONQ01000051.1_15@PF00015_full_PFAM.528.690--1||RS_GCF_000426245.1_protein.faa_NZ_AUEZ01000016.1_85@PF00015_full_PFAM.363.541--1||RS_GCF_003233655.1_protein.faa_NZ_CP029830.1_599@PF00015_full_PFAM.367.549--1||RS_GCF_007992075.1_protein.faa_NZ_BJZO01000033.1_9@PF00015_full_PFAM.467.642--1||RS_GCF_009766005.1_protein.faa_NZ_LMUK01000042.1_323@PF00015_full_PFAM.364.539--1||RS_GCF_017876095.1_protein.faa_NZ_JAGINM010000029.1_44@PF00015_full_PFAM.370.548--1:scovhsp_avg=78.67222222222222:scovhsp_max=95.5:scovhsp_min=58.2:scovhsp_std=12.666296434217744:scovhsp_sum=1416.1:send_avg=151.05555555555554:send_max=170.0:send_min=106.0:send_std=12.90450091211782:send_sum=2719.0:sstart_avg=15.444444444444445:sstart_max=54.0:sstart_min=1.0:sstart_std=19.211584196006886:sstart_sum=278.0])0.807:0.00454717[&&NHX:Sample_counter=rhizpot1--21||rhizpot2--2||rhizpot3--10||rhiztom2--1:Type_counter=capture--34:besthit_avg=61.51578947368422:besthit_max=71.9:besthit_min=51.5:besthit_std=4.959980192376976:besthit_sum=1168.8000000000002:bitscore_avg=138.27894736842106:bitscore_max=157.0:bitscore_min=86.3:bitscore_std=19.235978412783584:bitscore_sum=2627.3:capture_class_counter=c__Acidobacteriae--3||c__Actinomycetia--1||c__Alphaproteobacteria--8||c__Desulfovibrionia--2||c__Gammaproteobacteria--20:capture_domain_counter=d__Bacteria--34:capture_family_counter=f__Acetobacteraceae--1||f__Beijerinckiaceae--1||f__Burkholderiaceae--2||f__Desulfovibrionaceae--2||f__Geodermatophilaceae--1||f__JABURT01--3||f__Magnetospirillaceae--1||f__Nitrincolaceae--1||f__Pseudomonadaceae--12||f__Rhodocyclaceae--1||f__Sphingomonadaceae--3||f__Stappiaceae--1||f__UBA7541--3||f__Xanthobacteraceae--1||f__Xanthomonadaceae--1:capture_genus_counter=g__Aminidesulfovibrio--2||g__Blastococcus--1||g__Blastomonas--1||g__Bosea--1||g__Curvibacter--1||g__JABURT01--3||g__Marinobacterium--1||g__Novosphingobium--1||g__Palsa-295--3||g__Palsa-883--1||g__Pandoraea--1||g__Phaeospirillum--1||g__Propionivibrio--1||g__Pseudomonas_E--9||g__Pseudomonas_R--3||g__SG-bin9--1||g__Sphingomonas--1||g__Stappia--1||g__Xanthomonas--1:capture_order_counter=o__Acetobacterales--1||o__Acidoferrales--3||o__Burkholderiales--3||o__Desulfovibrionales--2||o__JABURT01--3||o__Mycobacteriales--1||o__Pseudomonadales--13||o__Rhizobiales--3||o__Rhodospirillales--1||o__Sphingomonadales--3||o__Xanthomonadales--1:capture_phylum_counter=p__Acidobacteriota--3||p__Actinobacteriota--1||p__Desulfobacterota_I--2||p__Proteobacteria--28:capture_species_counter=s__Aminidesulfovibrio sp002382645--2||s__Blastococcus saxobsidens--1||s__Blastomonas sp000786215--1||s__Bosea sp003208615--1||s__Curvibacter gracilis--1||s__JABURT01 sp014762485--3||s__Marinobacterium stanieri--1||s__Novosphingobium sp903911985--1||s__Palsa-295 sp003156635--3||s__Palsa-883 sp003151425--1||s__Pandoraea capi--1||s__Phaeospirillum sp903853455--1||s__Propionivibrio sp907163075--1||s__Pseudomonas_E antarctica--1||s__Pseudomonas_E fluorescens_W--2||s__Pseudomonas_E frederiksbergensis_A--1||s__Pseudomonas_E huaxiensis--1||s__Pseudomonas_E sp002080045--1||s__Pseudomonas_E sp007993865--2||s__Pseudomonas_E syringae--1||s__Pseudomonas_R nosocomialis--3||s__SG-bin9 sp002083525--1||s__Sphingomonas melonis_A--1||s__Stappia sp003610575--1||s__Xanthomonas floridensis--1:evalue_avg=2.2684210534054953e-23:evalue_max=4.31e-22:evalue_min=3.85e-49:evalue_std=9.887818129633802e-23:evalue_sum=4.310000001470441e-22:gapopen_avg=0.21052631578947367:gapopen_max=2.0:gapopen_min=0.0:gapopen_std=0.5353033790313108:gapopen_sum=4.0:gtdb_class_counter=:gtdb_domain_counter=:gtdb_family_counter=:gtdb_genus_counter=:gtdb_order_counter=:gtdb_phylum_counter=:gtdb_species_counter=:heptad_counter=MCP-38H--34:lbd_counter=:length_avg=137.52631578947367:length_max=170.0:length_min=96.0:length_std=23.348491317077123:length_sum=2613.0:mismatch_avg=52.73684210526316:mismatch_max=75.0:mismatch_min=27.0:mismatch_std=12.169370043328536:mismatch_sum=1002.0:name=N843800:qcovhsp_avg=98.39473684210525:qcovhsp_max=100.0:qcovhsp_min=96.1:qcovhsp_std=1.128161574426154:qcovhsp_sum=1869.4999999999998:qend_avg=138.47368421052633:qend_max=167.0:qend_min=96.0:qend_std=23.424508582661478:qend_sum=2631.0:qstart_avg=2.5789473684210527:qstart_max=7.0:qstart_min=1.0:qstart_std=1.7099639201419234:qstart_sum=49.0:ref_name_counter=GB_GCA_014380005.1_protein.faa_JACMKT010000250.1_4@PF00015_full_PFAM.368.546--2||GB_GCA_016937315.1_protein.faa_JAFGWD010000119.1_3@PF00015_full_PFAM.142.315--8||RS_GCF_000009985.1_protein.faa_NC_007626.1_3960@PF00015_full_PFAM.365.542--1||RS_GCF_000013085.1_protein.faa_NC_007643.1_1192@PF00015_full_PFAM.368.525--1||RS_GCF_000013365.1_protein.faa_NC_007778.1_3630@PF00015_full_PFAM.372.541--1||RS_GCF_000342045.1_protein.faa_NZ_AONQ01000051.1_15@PF00015_full_PFAM.528.690--1||RS_GCF_000426245.1_protein.faa_NZ_AUEZ01000016.1_85@PF00015_full_PFAM.363.541--1||RS_GCF_003233655.1_protein.faa_NZ_CP029830.1_599@PF00015_full_PFAM.367.549--1||RS_GCF_007992075.1_protein.faa_NZ_BJZO01000033.1_9@PF00015_full_PFAM.467.642--1||RS_GCF_009766005.1_protein.faa_NZ_LMUK01000042.1_323@PF00015_full_PFAM.364.539--1||RS_GCF_017876095.1_protein.faa_NZ_JAGINM010000029.1_44@PF00015_full_PFAM.370.548--1:scovhsp_avg=79.21578947368421:scovhsp_max=95.5:scovhsp_min=58.2:scovhsp_std=12.535383837490432:scovhsp_sum=1505.1:send_avg=151.21052631578948:send_max=170.0:send_min=106.0:send_std=12.559100053429258:send_sum=2873.0:sstart_avg=14.68421052631579:sstart_max=54.0:sstart_min=1.0:sstart_std=18.962104406124652:sstart_sum=279.0])0:5e-09[&&NHX:Sample_counter=rhizpot1--26||rhizpot2--2||rhizpot3--10||rhiztom2--1:Type_counter=capture--39:besthit_avg=61.657142857142865:besthit_max=71.9:besthit_min=51.5:besthit_std=4.729225246123454:besthit_sum=1294.8000000000002:bitscore_avg=137.3952380952381:bitscore_max=157.0:bitscore_min=86.3:bitscore_std=18.785911641186757:bitscore_sum=2885.3:capture_class_counter=c__Acidobacteriae--3||c__Actinomycetia--2||c__Alphaproteobacteria--9||c__Desulfovibrionia--2||c__Gammaproteobacteria--22||c__Holophagae--1:capture_domain_counter=d__Bacteria--39:capture_family_counter=f__Acetobacteraceae--1||f__Beijerinckiaceae--2||f__Burkholderiaceae--2||f__Desulfovibrionaceae--2||f__Geodermatophilaceae--2||f__Holophagaceae--1||f__JABURT01--3||f__Magnetospirillaceae--1||f__Nitrincolaceae--1||f__Pseudomonadaceae--14||f__Rhodocyclaceae--1||f__Sphingomonadaceae--3||f__Stappiaceae--1||f__UBA7541--3||f__Xanthobacteraceae--1||f__Xanthomonadaceae--1:capture_genus_counter=g__Aminidesulfovibrio--2||g__Blastococcus--2||g__Blastomonas--1||g__Bosea--1||g__Curvibacter--1||g__Geothrix--1||g__JABURT01--3||g__Marinobacterium--1||g__Methylosinus--1||g__Novosphingobium--1||g__Palsa-295--3||g__Palsa-883--1||g__Pandoraea--1||g__Phaeospirillum--1||g__Propionivibrio--1||g__Pseudomonas_E--11||g__Pseudomonas_R--3||g__SG-bin9--1||g__Sphingomonas--1||g__Stappia--1||g__Xanthomonas--1:capture_order_counter=o__Acetobacterales--1||o__Acidoferrales--3||o__Burkholderiales--3||o__Desulfovibrionales--2||o__Holophagales--1||o__JABURT01--3||o__Mycobacteriales--2||o__Pseudomonadales--15||o__Rhizobiales--4||o__Rhodospirillales--1||o__Sphingomonadales--3||o__Xanthomonadales--1:capture_phylum_counter=p__Acidobacteriota--4||p__Actinobacteriota--2||p__Desulfobacterota_I--2||p__Proteobacteria--31:capture_species_counter=s__Aminidesulfovibrio sp002382645--2||s__Blastococcus saxobsidens--2||s__Blastomonas sp000786215--1||s__Bosea sp003208615--1||s__Curvibacter gracilis--1||s__Geothrix sp017859995--1||s__JABURT01 sp014762485--3||s__Marinobacterium stanieri--1||s__Methylosinus trichosporium--1||s__Novosphingobium sp903911985--1||s__Palsa-295 sp003156635--3||s__Palsa-883 sp003151425--1||s__Pandoraea capi--1||s__Phaeospirillum sp903853455--1||s__Propionivibrio sp907163075--1||s__Pseudomonas_E antarctica--1||s__Pseudomonas_E fluorescens_W--2||s__Pseudomonas_E frederiksbergensis_A--1||s__Pseudomonas_E helmanticensis--1||s__Pseudomonas_E huaxiensis--1||s__Pseudomonas_E sp002080045--1||s__Pseudomonas_E sp007993865--2||s__Pseudomonas_E sp019200975--1||s__Pseudomonas_E syringae--1||s__Pseudomonas_R nosocomialis--3||s__SG-bin9 sp002083525--1||s__Sphingomonas melonis_A--1||s__Stappia sp003610575--1||s__Xanthomonas floridensis--1:evalue_avg=2.0523809530821816e-23:evalue_max=4.31e-22:evalue_min=3.85e-49:evalue_std=9.4051910690106e-23:evalue_sum=4.310000001472581e-22:gapopen_avg=0.2857142857142857:gapopen_max=2.0:gapopen_min=0.0:gapopen_std=0.6436503043467892:gapopen_sum=6.0:gtdb_class_counter=:gtdb_domain_counter=:gtdb_family_counter=:gtdb_genus_counter=:gtdb_order_counter=:gtdb_phylum_counter=:gtdb_species_counter=:heptad_counter=MCP-38H--39:lbd_counter=:length_avg=136.38095238095238:length_max=170.0:length_min=96.0:length_std=22.688050137630142:length_sum=2864.0:mismatch_avg=52.04761904761905:mismatch_max=75.0:mismatch_min=27.0:mismatch_std=11.876347041393622:mismatch_sum=1093.0:name=N843801:qcovhsp_avg=98.34761904761906:qcovhsp_max=100.0:qcovhsp_min=95.8:qcovhsp_std=1.2683134658352606:qcovhsp_sum=2065.3:qend_avg=137.42857142857142:qend_max=167.0:qend_min=96.0:qend_std=22.929394733772256:qend_sum=2886.0:qstart_avg=2.7142857142857144:qstart_max=7.0:qstart_min=1.0:qstart_std=1.927248223318863:qstart_sum=57.0:ref_name_counter=GB_GCA_014380005.1_protein.faa_JACMKT010000250.1_4@PF00015_full_PFAM.368.546--2||GB_GCA_016937315.1_protein.faa_JAFGWD010000119.1_3@PF00015_full_PFAM.142.315--10||RS_GCF_000009985.1_protein.faa_NC_007626.1_3960@PF00015_full_PFAM.365.542--1||RS_GCF_000013085.1_protein.faa_NC_007643.1_1192@PF00015_full_PFAM.368.525--1||RS_GCF_000013365.1_protein.faa_NC_007778.1_3630@PF00015_full_PFAM.372.541--1||RS_GCF_000342045.1_protein.faa_NZ_AONQ01000051.1_15@PF00015_full_PFAM.528.690--1||RS_GCF_000426245.1_protein.faa_NZ_AUEZ01000016.1_85@PF00015_full_PFAM.363.541--1||RS_GCF_003233655.1_protein.faa_NZ_CP029830.1_599@PF00015_full_PFAM.367.549--1||RS_GCF_007992075.1_protein.faa_NZ_BJZO01000033.1_9@PF00015_full_PFAM.467.642--1||RS_GCF_009766005.1_protein.faa_NZ_LMUK01000042.1_323@PF00015_full_PFAM.364.539--1||RS_GCF_017876095.1_protein.faa_NZ_JAGINM010000029.1_44@PF00015_full_PFAM.370.548--1:scovhsp_avg=78.58095238095237:scovhsp_max=95.5:scovhsp_min=58.2:scovhsp_std=12.210758332209307:scovhsp_sum=1650.1999999999996:send_avg=149.85714285714286:send_max=170.0:send_min=106.0:send_std=12.662091905707028:send_sum=3147.0:sstart_avg=14.476190476190476:sstart_max=54.0:sstart_min=1.0:sstart_std=18.36469179599551:sstart_sum=304.0])0.889:0.0151847[&&NHX:Sample_counter=rhizpot1--29||rhizpot2--3||rhizpot3--15||rhiztom2--1:Type_counter=capture--48:besthit_avg=61.69545454545455:besthit_max=71.9:besthit_min=51.5:besthit_std=4.618748260929092:besthit_sum=1357.3000000000002:bitscore_avg=136.37727272727273:bitscore_max=157.0:bitscore_min=86.3:bitscore_std=18.94472993230023:bitscore_sum=3000.3:capture_class_counter=c__Acidobacteriae--4||c__Actinomycetia--3||c__Alphaproteobacteria--11||c__Desulfovibrionia--2||c__Gammaproteobacteria--27||c__Holophagae--1:capture_domain_counter=d__Bacteria--48:capture_family_counter=f__Acetobacteraceae--1||f__Beijerinckiaceae--2||f__Burkholderiaceae--4||f__Desulfovibrionaceae--2||f__Geodermatophilaceae--2||f__Holophagaceae--1||f__JABURT01--3||f__Magnetospirillaceae--1||f__Nitrincolaceae--1||f__Pseudomonadaceae--17||f__Rhodocyclaceae--1||f__Sphingomonadaceae--3||f__Stappiaceae--1||f__Streptosporangiaceae--1||f__UBA7541--4||f__Xanthobacteraceae--3||f__Xanthomonadaceae--1:capture_genus_counter=g__Aminidesulfovibrio--2||g__Azorhizobium--1||g__Blastococcus--2||g__Blastomonas--1||g__Bosea--1||g__Curvibacter--2||g__Geothrix--1||g__JABURT01--3||g__Marinobacterium--1||g__Methylosinus--1||g__Novosphingobium--1||g__Palsa-295--4||g__Palsa-883--1||g__Pandoraea--2||g__Phaeospirillum--1||g__Planobispora--1||g__Propionivibrio--1||g__Pseudolabrys--1||g__Pseudomonas_E--14||g__Pseudomonas_R--3||g__SG-bin9--1||g__Sphingomonas--1||g__Stappia--1||g__Xanthomonas--1:capture_order_counter=o__Acetobacterales--1||o__Acidoferrales--4||o__Burkholderiales--5||o__Desulfovibrionales--2||o__Holophagales--1||o__JABURT01--3||o__Mycobacteriales--2||o__Pseudomonadales--18||o__Rhizobiales--6||o__Rhodospirillales--1||o__Sphingomonadales--3||o__Streptosporangiales--1||o__Xanthomonadales--1:capture_phylum_counter=p__Acidobacteriota--5||p__Actinobacteriota--3||p__Desulfobacterota_I--2||p__Proteobacteria--38:capture_species_counter=s__Aminidesulfovibrio sp002382645--2||s__Azorhizobium caulinodans--1||s__Blastococcus saxobsidens--2||s__Blastomonas sp000786215--1||s__Bosea sp003208615--1||s__Curvibacter gracilis--2||s__Geothrix sp017859995--1||s__JABURT01 sp014762485--3||s__Marinobacterium stanieri--1||s__Methylosinus trichosporium--1||s__Novosphingobium sp903911985--1||s__Palsa-295 sp003156635--4||s__Palsa-883 sp003151425--1||s__Pandoraea capi--2||s__Phaeospirillum sp903853455--1||s__Planobispora siamensis--1||s__Propionivibrio sp907163075--1||s__Pseudolabrys sp903929045--1||s__Pseudomonas_E antarctica--1||s__Pseudomonas_E fluorescens_G--1||s__Pseudomonas_E fluorescens_W--2||s__Pseudomonas_E frederiksbergensis_A--1||s__Pseudomonas_E helmanticensis--1||s__Pseudomonas_E huaxiensis--2||s__Pseudomonas_E sp002080045--2||s__Pseudomonas_E sp007993865--2||s__Pseudomonas_E sp019200975--1||s__Pseudomonas_E syringae--1||s__Pseudomonas_R nosocomialis--3||s__SG-bin9 sp002083525--1||s__Sphingomonas melonis_A--1||s__Stappia sp003610575--1||s__Xanthomonas floridensis--1:evalue_avg=1.9590909097728095e-23:evalue_max=4.31e-22:evalue_min=3.85e-49:evalue_std=9.188950874774504e-23:evalue_sum=4.310000001500181e-22:gapopen_avg=0.3181818181818182:gapopen_max=2.0:gapopen_min=0.0:gapopen_std=0.6463349888014092:gapopen_sum=7.0:gtdb_class_counter=:gtdb_domain_counter=:gtdb_family_counter=:gtdb_genus_counter=:gtdb_order_counter=:gtdb_phylum_counter=:gtdb_species_counter=:heptad_counter=MCP-38H--47||MCP-58H--1:lbd_counter=:length_avg=135.27272727272728:length_max=170.0:length_min=96.0:length_std=22.74324979538789:length_sum=2976.0:mismatch_avg=51.54545454545455:mismatch_max=75.0:mismatch_min=27.0:mismatch_std=11.827036310030838:mismatch_sum=1134.0:name=N843802:qcovhsp_avg=98.30454545454545:qcovhsp_max=100.0:qcovhsp_min=95.8:qcovhsp_std=1.2541273850113872:qcovhsp_sum=2162.7:qend_avg=136.4090909090909:qend_max=167.0:qend_min=96.0:qend_std=22.882014336298717:qend_sum=3001.0:qstart_avg=2.772727272727273:qstart_max=7.0:qstart_min=1.0:qstart_std=1.9006720160390933:qstart_sum=61.0:ref_name_counter=GB_GCA_014380005.1_protein.faa_JACMKT010000250.1_4@PF00015_full_PFAM.368.546--2||GB_GCA_016937315.1_protein.faa_JAFGWD010000119.1_3@PF00015_full_PFAM.142.315--10||RS_GCF_000009985.1_protein.faa_NC_007626.1_3960@PF00015_full_PFAM.365.542--1||RS_GCF_000013085.1_protein.faa_NC_007643.1_1192@PF00015_full_PFAM.368.525--1||RS_GCF_000013365.1_protein.faa_NC_007778.1_3630@PF00015_full_PFAM.372.541--1||RS_GCF_000342045.1_protein.faa_NZ_AONQ01000051.1_15@PF00015_full_PFAM.528.690--2||RS_GCF_000426245.1_protein.faa_NZ_AUEZ01000016.1_85@PF00015_full_PFAM.363.541--1||RS_GCF_003233655.1_protein.faa_NZ_CP029830.1_599@PF00015_full_PFAM.367.549--1||RS_GCF_007992075.1_protein.faa_NZ_BJZO01000033.1_9@PF00015_full_PFAM.467.642--1||RS_GCF_009766005.1_protein.faa_NZ_LMUK01000042.1_323@PF00015_full_PFAM.364.539--1||RS_GCF_017876095.1_protein.faa_NZ_JAGINM010000029.1_44@PF00015_full_PFAM.370.548--1:scovhsp_avg=78.12272727272726:scovhsp_max=95.5:scovhsp_min=58.2:scovhsp_std=12.108750547717127:scovhsp_sum=1718.6999999999996:send_avg=149.1818181818182:send_max=170.0:send_min=106.0:send_std=12.756460039026214:send_sum=3282.0:sstart_avg=14.954545454545455:sstart_max=54.0:sstart_min=1.0:sstart_std=18.06200240106093:sstart_sum=329.0],(1683d60d-b7b5-4eea-a4a5-dd72d7458c88_2@MCPsignal.285.385:5e-09[&&NHX:Sample=rhiztom3:Type=capture:capture_class=c__Gammaproteobacteria:capture_domain=d__Bacteria:capture_family=f__Burkholderiaceae:capture_genus=g__Paraburkholderia:capture_order=o__Burkholderiales:capture_phylum=p__Proteobacteria:capture_species=s__Paraburkholderia unamae:heptad=MCP-38H],((47f2a7cd-7924-48aa-aa43-496ba8974450_3@MCPsignal.279.362:0.0238141[&&NHX:Sample=rhizpot1:Type=capture:capture_class=c__Alphaproteobacteria:capture_domain=d__Bacteria:capture_family=f__Acetobacteraceae:capture_genus=g__Komagataeibacter:capture_order=o__Acetobacterales:capture_phylum=p__Proteobacteria:capture_species=s__Komagataeibacter melomenusus:heptad=MCP-38H],((c38cc6c5-9985-43ab-9911-d3d215eb18cf_3@MCPsignal.344.405:0.11961[&&NHX:Sample=rhizpot2:Type=capture:capture_class=c__Gammaproteobacteria:capture_domain=d__Bacteria:capture_family=f__Pseudomonadaceae:capture_genus=g__Pseudomonas_E:capture_order=o__Pseudomonadales:capture_phylum=p__Proteobacteria:capture_species=s__Pseudomonas_E syringae:heptad=MCP-38H],(af190f44-be10-4fb8-83ce-6763b039e187_5@MCPsignal.141.253:5e-09[&&NHX:Sample=rhizpot1:Type=capture:capture_class=c__Alphaproteobacteria:capture_domain=d__Bacteria:capture_family=f__Acetobacteraceae:capture_genus=g__Komagataeibacter:capture_order=o__Acetobacterales:capture_phylum=p__Proteobacteria:capture_species=s__Komagataeibacter melomenusus:heptad=MCP-38H],77ad3ed2-5885-4148-8a56-f9682eb9e42c_6@MCPsignal.33.191:0.00474812[&&NHX:Sample=rhizpot1:Type=capture:besthit=62.3:bitscore=156.0:capture_class=c__Alphaproteobacteria:capture_domain=d__Bacteria:capture_family=f__Acetobacteraceae:capture_genus=g__Komagataeibacter:capture_order=o__Acetobacterales:capture_phylum=p__Proteobacteria:capture_species=s__Komagataeibacter melomenusus:evalue=8.33e-49:gapopen=0.0:heptad=MCP-38H:length=154.0:mismatch=58.0:qcovhsp=97.5:qend=158.0:qstart=5.0:ref_name=GB_GCA_016937315.1_protein.faa_JAFGWD010000119.1_3@PF00015_full_PFAM.142.315:scovhsp=89.0:send=154.0:sstart=1.0])0:5e-09[&&NHX:Sample_counter=rhizpot1--2:Type_counter=capture--2:besthit_avg=62.3:besthit_max=62.3:besthit_min=62.3:besthit_std=0:besthit_sum=62.3:bitscore_avg=156.0:bitscore_max=156.0:bitscore_min=156.0:bitscore_std=0:bitscore_sum=156.0:capture_class_counter=c__Alphaproteobacteria--2:capture_domain_counter=d__Bacteria--2:capture_family_counter=f__Acetobacteraceae--2:capture_genus_counter=g__Komagataeibacter--2:capture_order_counter=o__Acetobacterales--2:capture_phylum_counter=p__Proteobacteria--2:capture_species_counter=s__Komagataeibacter melomenusus--2:evalue_avg=8.33e-49:evalue_max=8.33e-49:evalue_min=8.33e-49:evalue_std=0:evalue_sum=8.33e-49:gapopen_avg=0.0:gapopen_max=0.0:gapopen_min=0.0:gapopen_std=0:gapopen_sum=0.0:gtdb_class_counter=:gtdb_domain_counter=:gtdb_family_counter=:gtdb_genus_counter=:gtdb_order_counter=:gtdb_phylum_counter=:gtdb_species_counter=:heptad_counter=MCP-38H--2:lbd_counter=:length_avg=154.0:length_max=154.0:length_min=154.0:length_std=0:length_sum=154.0:mismatch_avg=58.0:mismatch_max=58.0:mismatch_min=58.0:mismatch_std=0:mismatch_sum=58.0:name=N843808:qcovhsp_avg=97.5:qcovhsp_max=97.5:qcovhsp_min=97.5:qcovhsp_std=0:qcovhsp_sum=97.5:qend_avg=158.0:qend_max=158.0:qend_min=158.0:qend_std=0:qend_sum=158.0:qstart_avg=5.0:qstart_max=5.0:qstart_min=5.0:qstart_std=0:qstart_sum=5.0:ref_name_counter=GB_GCA_016937315.1_protein.faa_JAFGWD010000119.1_3@PF00015_full_PFAM.142.315--1:scovhsp_avg=89.0:scovhsp_max=89.0:scovhsp_min=89.0:scovhsp_std=0:scovhsp_sum=89.0:send_avg=154.0:send_max=154.0:send_min=154.0:send_std=0:send_sum=154.0:sstart_avg=1.0:sstart_max=1.0:sstart_min=1.0:sstart_std=0:sstart_sum=1.0])0:5e-09[&&NHX:Sample_counter=rhizpot1--2||rhizpot2--1:Type_counter=capture--3:besthit_avg=62.3:besthit_max=62.3:besthit_min=62.3:besthit_std=0:besthit_sum=62.3:bitscore_avg=156.0:bitscore_max=156.0:bitscore_min=156.0:bitscore_std=0:bitscore_sum=156.0:capture_class_counter=c__Alphaproteobacteria--2||c__Gammaproteobacteria--1:capture_domain_counter=d__Bacteria--3:capture_family_counter=f__Acetobacteraceae--2||f__Pseudomonadaceae--1:capture_genus_counter=g__Komagataeibacter--2||g__Pseudomonas_E--1:capture_order_counter=o__Acetobacterales--2||o__Pseudomonadales--1:capture_phylum_counter=p__Proteobacteria--3:capture_species_counter=s__Komagataeibacter melomenusus--2||s__Pseudomonas_E syringae--1:evalue_avg=8.33e-49:evalue_max=8.33e-49:evalue_min=8.33e-49:evalue_std=0:evalue_sum=8.33e-49:gapopen_avg=0.0:gapopen_max=0.0:gapopen_min=0.0:gapopen_std=0:gapopen_sum=0.0:gtdb_class_counter=:gtdb_domain_counter=:gtdb_family_counter=:gtdb_genus_counter=:gtdb_order_counter=:gtdb_phylum_counter=:gtdb_species_counter=:heptad_counter=MCP-38H--3:lbd_counter=:length_avg=154.0:length_max=154.0:length_min=154.0:length_std=0:length_sum=154.0:mismatch_avg=58.0:mismatch_max=58.0:mismatch_min=58.0:mismatch_std=0:mismatch_sum=58.0:name=N843809:qcovhsp_avg=97.5:qcovhsp_max=97.5:qcovhsp_min=97.5:qcovhsp_std=0:qcovhsp_sum=97.5:qend_avg=158.0:qend_max=158.0:qend_min=158.0:qend_std=0:qend_sum=158.0:qstart_avg=5.0:qstart_max=5.0:qstart_min=5.0:qstart_std=0:qstart_sum=5.0:ref_name_counter=GB_GCA_016937315.1_protein.faa_JAFGWD010000119.1_3@PF00015_full_PFAM.142.315--1:scovhsp_avg=89.0:scovhsp_max=89.0:scovhsp_min=89.0:scovhsp_std=0:scovhsp_sum=89.0:send_avg=154.0:send_max=154.0:send_min=154.0:send_std=0:send_sum=154.0:sstart_avg=1.0:sstart_max=1.0:sstart_min=1.0:sstart_std=0:sstart_sum=1.0],4c2eb7b6-1eb2-416d-ac95-32f432a4df37_1@MCPsignal.596.695:0.00903159[&&NHX:Sample=rhizpot1:Type=capture:capture_class=c__Alphaproteobacteria:capture_domain=d__Bacteria:capture_family=f__Acetobacteraceae:capture_genus=g__Komagataeibacter:capture_order=o__Acetobacterales:capture_phylum=p__Proteobacteria:capture_species=s__Komagataeibacter melomenusus:heptad=MCP-38H])0:5e-09[&&NHX:Sample_counter=rhizpot1--3||rhizpot2--1:Type_counter=capture--4:besthit_avg=62.3:besthit_max=62.3:besthit_min=62.3:besthit_std=0:besthit_sum=62.3:bitscore_avg=156.0:bitscore_max=156.0:bitscore_min=156.0:bitscore_std=0:bitscore_sum=156.0:capture_class_counter=c__Alphaproteobacteria--3||c__Gammaproteobacteria--1:capture_domain_counter=d__Bacteria--4:capture_family_counter=f__Acetobacteraceae--3||f__Pseudomonadaceae--1:capture_genus_counter=g__Komagataeibacter--3||g__Pseudomonas_E--1:capture_order_counter=o__Acetobacterales--3||o__Pseudomonadales--1:capture_phylum_counter=p__Proteobacteria--4:capture_species_counter=s__Komagataeibacter melomenusus--3||s__Pseudomonas_E syringae--1:evalue_avg=8.33e-49:evalue_max=8.33e-49:evalue_min=8.33e-49:evalue_std=0:evalue_sum=8.33e-49:gapopen_avg=0.0:gapopen_max=0.0:gapopen_min=0.0:gapopen_std=0:gapopen_sum=0.0:gtdb_class_counter=:gtdb_domain_counter=:gtdb_family_counter=:gtdb_genus_counter=:gtdb_order_counter=:gtdb_phylum_counter=:gtdb_species_counter=:heptad_counter=MCP-38H--4:lbd_counter=:length_avg=154.0:length_max=154.0:length_min=154.0:length_std=0:length_sum=154.0:mismatch_avg=58.0:mismatch_max=58.0:mismatch_min=58.0:mismatch_std=0:mismatch_sum=58.0:name=N843811:qcovhsp_avg=97.5:qcovhsp_max=97.5:qcovhsp_min=97.5:qcovhsp_std=0:qcovhsp_sum=97.5:qend_avg=158.0:qend_max=158.0:qend_min=158.0:qend_std=0:qend_sum=158.0:qstart_avg=5.0:qstart_max=5.0:qstart_min=5.0:qstart_std=0:qstart_sum=5.0:ref_name_counter=GB_GCA_016937315.1_protein.faa_JAFGWD010000119.1_3@PF00015_full_PFAM.142.315--1:scovhsp_avg=89.0:scovhsp_max=89.0:scovhsp_min=89.0:scovhsp_std=0:scovhsp_sum=89.0:send_avg=154.0:send_max=154.0:send_min=154.0:send_std=0:send_sum=154.0:sstart_avg=1.0:sstart_max=1.0:sstart_min=1.0:sstart_std=0:sstart_sum=1.0])0:6e-09[&&NHX:Sample_counter=rhizpot1--4||rhizpot2--1:Type_counter=capture--5:besthit_avg=62.3:besthit_max=62.3:besthit_min=62.3:besthit_std=0:besthit_sum=62.3:bitscore_avg=156.0:bitscore_max=156.0:bitscore_min=156.0:bitscore_std=0:bitscore_sum=156.0:capture_class_counter=c__Alphaproteobacteria--4||c__Gammaproteobacteria--1:capture_domain_counter=d__Bacteria--5:capture_family_counter=f__Acetobacteraceae--4||f__Pseudomonadaceae--1:capture_genus_counter=g__Komagataeibacter--4||g__Pseudomonas_E--1:capture_order_counter=o__Acetobacterales--4||o__Pseudomonadales--1:capture_phylum_counter=p__Proteobacteria--5:capture_species_counter=s__Komagataeibacter melomenusus--4||s__Pseudomonas_E syringae--1:evalue_avg=8.33e-49:evalue_max=8.33e-49:evalue_min=8.33e-49:evalue_std=0:evalue_sum=8.33e-49:gapopen_avg=0.0:gapopen_max=0.0:gapopen_min=0.0:gapopen_std=0:gapopen_sum=0.0:gtdb_class_counter=:gtdb_domain_counter=:gtdb_family_counter=:gtdb_genus_counter=:gtdb_order_counter=:gtdb_phylum_counter=:gtdb_species_counter=:heptad_counter=MCP-38H--5:lbd_counter=:length_avg=154.0:length_max=154.0:length_min=154.0:length_std=0:length_sum=154.0:mismatch_avg=58.0:mismatch_max=58.0:mismatch_min=58.0:mismatch_std=0:mismatch_sum=58.0:name=N843812:qcovhsp_avg=97.5:qcovhsp_max=97.5:qcovhsp_min=97.5:qcovhsp_std=0:qcovhsp_sum=97.5:qend_avg=158.0:qend_max=158.0:qend_min=158.0:qend_std=0:qend_sum=158.0:qstart_avg=5.0:qstart_max=5.0:qstart_min=5.0:qstart_std=0:qstart_sum=5.0:ref_name_counter=GB_GCA_016937315.1_protein.faa_JAFGWD010000119.1_3@PF00015_full_PFAM.142.315--1:scovhsp_avg=89.0:scovhsp_max=89.0:scovhsp_min=89.0:scovhsp_std=0:scovhsp_sum=89.0:send_avg=154.0:send_max=154.0:send_min=154.0:send_std=0:send_sum=154.0:sstart_avg=1.0:sstart_max=1.0:sstart_min=1.0:sstart_std=0:sstart_sum=1.0],(a128a90a-3fae-48da-ae62-f36ca6114e20_3@MCPsignal.82.183:5e-09[&&NHX:Sample=rhiztom1:Type=capture:capture_class=c__Gammaproteobacteria:capture_domain=d__Bacteria:capture_family=f__Burkholderiaceae:capture_genus=g__Paraburkholderia:capture_order=o__Burkholderiales:capture_phylum=p__Proteobacteria:capture_species=s__Paraburkholderia unamae:heptad=MCP-38H],(((((ac06701a-7002-4ba3-bf2a-625dc15610c2_2@MCPsignal.438.581:0.0111213[&&NHX:Sample=rhizpot3:Type=capture:besthit=64.0:bitscore=152.0:capture_class=c__Alphaproteobacteria:capture_domain=d__Bacteria:capture_family=f__Acetobacteraceae:capture_genus=g__Komagataeibacter:capture_order=o__Acetobacterales:capture_phylum=p__Proteobacteria:capture_species=s__Komagataeibacter melomenusus:evalue=1.56e-47:gapopen=0.0:heptad=MCP-38H:length=139.0:mismatch=50.0:qcovhsp=97.2:qend=143.0:qstart=5.0:ref_name=GB_GCA_016937315.1_protein.faa_JAFGWD010000119.1_3@PF00015_full_PFAM.142.315:scovhsp=80.3:send=154.0:sstart=16.0],(6a39f83c-3f96-5adf-b8c3-4543dcd7c77c_1@MCPsignal.219.281:5e-09[&&NHX:Sample=rhizpot3:Type=capture:capture_class=c__Gammaproteobacteria:capture_domain=d__Bacteria:capture_family=f__Pseudomonadaceae:capture_genus=g__Pseudomonas_E:capture_order=o__Pseudomonadales:capture_phylum=p__Proteobacteria:capture_species=s__Pseudomonas_E huaxiensis:heptad=MCP-38H],72c2d595-53ca-4de7-812a-4cefb38aa06a_6@MCPsignal.69.136:5e-09[&&NHX:Sample=rhizpot3:Type=capture:capture_class=c__Alphaproteobacteria:capture_domain=d__Bacteria:capture_family=f__Acetobacteraceae:capture_genus=g__Komagataeibacter:capture_order=o__Acetobacterales:capture_phylum=p__Proteobacteria:capture_species=s__Komagataeibacter melomenusus:heptad=MCP-38H])0.576:5e-09[&&NHX:Sample_counter=rhizpot3--2:Type_counter=capture--2:capture_class_counter=c__Alphaproteobacteria--1||c__Gammaproteobacteria--1:capture_domain_counter=d__Bacteria--2:capture_family_counter=f__Acetobacteraceae--1||f__Pseudomonadaceae--1:capture_genus_counter=g__Komagataeibacter--1||g__Pseudomonas_E--1:capture_order_counter=o__Acetobacterales--1||o__Pseudomonadales--1:capture_phylum_counter=p__Proteobacteria--2:capture_species_counter=s__Komagataeibacter melomenusus--1||s__Pseudomonas_E huaxiensis--1:gtdb_class_counter=:gtdb_domain_counter=:gtdb_family_counter=:gtdb_genus_counter=:gtdb_order_counter=:gtdb_phylum_counter=:gtdb_species_counter=:heptad_counter=MCP-38H--2:lbd_counter=:name=N843817:ref_name_counter=])0:5e-09[&&NHX:Sample_counter=rhizpot3--3:Type_counter=capture--3:besthit_avg=64.0:besthit_max=64.0:besthit_min=64.0:besthit_std=0:besthit_sum=64.0:bitscore_avg=152.0:bitscore_max=152.0:bitscore_min=152.0:bitscore_std=0:bitscore_sum=152.0:capture_class_counter=c__Alphaproteobacteria--2||c__Gammaproteobacteria--1:capture_domain_counter=d__Bacteria--3:capture_family_counter=f__Acetobacteraceae--2||f__Pseudomonadaceae--1:capture_genus_counter=g__Komagataeibacter--2||g__Pseudomonas_E--1:capture_order_counter=o__Acetobacterales--2||o__Pseudomonadales--1:capture_phylum_counter=p__Proteobacteria--3:capture_species_counter=s__Komagataeibacter melomenusus--2||s__Pseudomonas_E huaxiensis--1:evalue_avg=1.56e-47:evalue_max=1.56e-47:evalue_min=1.56e-47:evalue_std=0:evalue_sum=1.56e-47:gapopen_avg=0.0:gapopen_max=0.0:gapopen_min=0.0:gapopen_std=0:gapopen_sum=0.0:gtdb_class_counter=:gtdb_domain_counter=:gtdb_family_counter=:gtdb_genus_counter=:gtdb_order_counter=:gtdb_phylum_counter=:gtdb_species_counter=:heptad_counter=MCP-38H--3:lbd_counter=:length_avg=139.0:length_max=139.0:length_min=139.0:length_std=0:length_sum=139.0:mismatch_avg=50.0:mismatch_max=50.0:mismatch_min=50.0:mismatch_std=0:mismatch_sum=50.0:name=N843818:qcovhsp_avg=97.2:qcovhsp_max=97.2:qcovhsp_min=97.2:qcovhsp_std=0:qcovhsp_sum=97.2:qend_avg=143.0:qend_max=143.0:qend_min=143.0:qend_std=0:qend_sum=143.0:qstart_avg=5.0:qstart_max=5.0:qstart_min=5.0:qstart_std=0:qstart_sum=5.0:ref_name_counter=GB_GCA_016937315.1_protein.faa_JAFGWD010000119.1_3@PF00015_full_PFAM.142.315--1:scovhsp_avg=80.3:scovhsp_max=80.3:scovhsp_min=80.3:scovhsp_std=0:scovhsp_sum=80.3:send_avg=154.0:send_max=154.0:send_min=154.0:send_std=0:send_sum=154.0:sstart_avg=16.0:sstart_max=16.0:sstart_min=16.0:sstart_std=0:sstart_sum=16.0],(40dd2701-b789-4e23-962e-59b417933ed9_5@MCPsignal.314.450:5e-09[&&NHX:Sample=rhizpot3:Type=capture:besthit=65.4:bitscore=151.0:capture_class=c__Gammaproteobacteria:capture_domain=d__Bacteria:capture_family=f__Pseudomonadaceae:capture_genus=g__Pseudomonas_E:capture_order=o__Pseudomonadales:capture_phylum=p__Proteobacteria:capture_species=s__Pseudomonas_E huaxiensis:evalue=3.4e-47:gapopen=0.0:heptad=MCP-38H:length=136.0:mismatch=47.0:qcovhsp=100.0:qend=136.0:qstart=1.0:ref_name=GB_GCA_016937315.1_protein.faa_JAFGWD010000119.1_3@PF00015_full_PFAM.142.315:scovhsp=78.6:send=154.0:sstart=19.0],488189ec-a254-437a-8f1b-eb70665c634f_5@MCPsignal.260.326:0.0451422[&&NHX:Sample=rhizpot3:Type=capture:capture_class=c__Gammaproteobacteria:capture_domain=d__Bacteria:capture_family=f__Halorhodospiraceae:capture_genus=g__Halorhodospira:capture_order=o__Nitrococcales:capture_phylum=p__Proteobacteria:capture_species=s__Halorhodospira sp003552345:heptad=MCP-38H])0:5e-09[&&NHX:Sample_counter=rhizpot3--2:Type_counter=capture--2:besthit_avg=65.4:besthit_max=65.4:besthit_min=65.4:besthit_std=0:besthit_sum=65.4:bitscore_avg=151.0:bitscore_max=151.0:bitscore_min=151.0:bitscore_std=0:bitscore_sum=151.0:capture_class_counter=c__Gammaproteobacteria--2:capture_domain_counter=d__Bacteria--2:capture_family_counter=f__Halorhodospiraceae--1||f__Pseudomonadaceae--1:capture_genus_counter=g__Halorhodospira--1||g__Pseudomonas_E--1:capture_order_counter=o__Nitrococcales--1||o__Pseudomonadales--1:capture_phylum_counter=p__Proteobacteria--2:capture_species_counter=s__Halorhodospira sp003552345--1||s__Pseudomonas_E huaxiensis--1:evalue_avg=3.4e-47:evalue_max=3.4e-47:evalue_min=3.4e-47:evalue_std=0:evalue_sum=3.4e-47:gapopen_avg=0.0:gapopen_max=0.0:gapopen_min=0.0:gapopen_std=0:gapopen_sum=0.0:gtdb_class_counter=:gtdb_domain_counter=:gtdb_family_counter=:gtdb_genus_counter=:gtdb_order_counter=:gtdb_phylum_counter=:gtdb_species_counter=:heptad_counter=MCP-38H--2:lbd_counter=:length_avg=136.0:length_max=136.0:length_min=136.0:length_std=0:length_sum=136.0:mismatch_avg=47.0:mismatch_max=47.0:mismatch_min=47.0:mismatch_std=0:mismatch_sum=47.0:name=N843821:qcovhsp_avg=100.0:qcovhsp_max=100.0:qcovhsp_min=100.0:qcovhsp_std=0:qcovhsp_sum=100.0:qend_avg=136.0:qend_max=136.0:qend_min=136.0:qend_std=0:qend_sum=136.0:qstart_avg=1.0:qstart_max=1.0:qstart_min=1.0:qstart_std=0:qstart_sum=1.0:ref_name_counter=GB_GCA_016937315.1_protein.faa_JAFGWD010000119.1_3@PF00015_full_PFAM.142.315--1:scovhsp_avg=78.6:scovhsp_max=78.6:scovhsp_min=78.6:scovhsp_std=0:scovhsp_sum=78.6:send_avg=154.0:send_max=154.0:send_min=154.0:send_std=0:send_sum=154.0:sstart_avg=19.0:sstart_max=19.0:sstart_min=19.0:sstart_std=0:sstart_sum=19.0])0:5e-09[&&NHX:Sample_counter=rhizpot3--5:Type_counter=capture--5:besthit_avg=64.7:besthit_max=65.4:besthit_min=64.0:besthit_std=0.9899494936611706:besthit_sum=129.4:bitscore_avg=151.5:bitscore_max=152.0:bitscore_min=151.0:bitscore_std=0.7071067811865476:bitscore_sum=303.0:capture_class_counter=c__Alphaproteobacteria--2||c__Gammaproteobacteria--3:capture_domain_counter=d__Bacteria--5:capture_family_counter=f__Acetobacteraceae--2||f__Halorhodospiraceae--1||f__Pseudomonadaceae--2:capture_genus_counter=g__Halorhodospira--1||g__Komagataeibacter--2||g__Pseudomonas_E--2:capture_order_counter=o__Acetobacterales--2||o__Nitrococcales--1||o__Pseudomonadales--2:capture_phylum_counter=p__Proteobacteria--5:capture_species_counter=s__Halorhodospira sp003552345--1||s__Komagataeibacter melomenusus--2||s__Pseudomonas_E huaxiensis--2:evalue_avg=2.48e-47:evalue_max=3.4e-47:evalue_min=1.56e-47:evalue_std=1.3010764773832475e-47:evalue_sum=4.96e-47:gapopen_avg=0.0:gapopen_max=0.0:gapopen_min=0.0:gapopen_std=0.0:gapopen_sum=0.0:gtdb_class_counter=:gtdb_domain_counter=:gtdb_family_counter=:gtdb_genus_counter=:gtdb_order_counter=:gtdb_phylum_counter=:gtdb_species_counter=:heptad_counter=MCP-38H--5:lbd_counter=:length_avg=137.5:length_max=139.0:length_min=136.0:length_std=2.1213203435596424:length_sum=275.0:mismatch_avg=48.5:mismatch_max=50.0:mismatch_min=47.0:mismatch_std=2.1213203435596424:mismatch_sum=97.0:name=N843822:qcovhsp_avg=98.6:qcovhsp_max=100.0:qcovhsp_min=97.2:qcovhsp_std=1.979898987322331:qcovhsp_sum=197.2:qend_avg=139.5:qend_max=143.0:qend_min=136.0:qend_std=4.949747468305833:qend_sum=279.0:qstart_avg=3.0:qstart_max=5.0:qstart_min=1.0:qstart_std=2.8284271247461903:qstart_sum=6.0:ref_name_counter=GB_GCA_016937315.1_protein.faa_JAFGWD010000119.1_3@PF00015_full_PFAM.142.315--2:scovhsp_avg=79.44999999999999:scovhsp_max=80.3:scovhsp_min=78.6:scovhsp_std=1.2020815280171329:scovhsp_sum=158.89999999999998:send_avg=154.0:send_max=154.0:send_min=154.0:send_std=0.0:send_sum=308.0:sstart_avg=17.5:sstart_max=19.0:sstart_min=16.0:sstart_std=2.1213203435596424:sstart_sum=35.0],fc3c4943-c7ad-4415-a9a9-bbae2a3e427e_5@MCPsignal.264.333:0.0294594[&&NHX:Sample=rhizpot1:Type=capture:capture_class=c__Gammaproteobacteria:capture_domain=d__Bacteria:capture_family=f__Pseudomonadaceae:capture_genus=g__Pseudomonas_E:capture_order=o__Pseudomonadales:capture_phylum=p__Proteobacteria:capture_species=s__Pseudomonas_E huaxiensis:heptad=MCP-38H])0:5e-09[&&NHX:Sample_counter=rhizpot1--1||rhizpot3--5:Type_counter=capture--6:besthit_avg=64.7:besthit_max=65.4:besthit_min=64.0:besthit_std=0.9899494936611706:besthit_sum=129.4:bitscore_avg=151.5:bitscore_max=152.0:bitscore_min=151.0:bitscore_std=0.7071067811865476:bitscore_sum=303.0:capture_class_counter=c__Alphaproteobacteria--2||c__Gammaproteobacteria--4:capture_domain_counter=d__Bacteria--6:capture_family_counter=f__Acetobacteraceae--2||f__Halorhodospiraceae--1||f__Pseudomonadaceae--3:capture_genus_counter=g__Halorhodospira--1||g__Komagataeibacter--2||g__Pseudomonas_E--3:capture_order_counter=o__Acetobacterales--2||o__Nitrococcales--1||o__Pseudomonadales--3:capture_phylum_counter=p__Proteobacteria--6:capture_species_counter=s__Halorhodospira sp003552345--1||s__Komagataeibacter melomenusus--2||s__Pseudomonas_E huaxiensis--3:evalue_avg=2.48e-47:evalue_max=3.4e-47:evalue_min=1.56e-47:evalue_std=1.3010764773832475e-47:evalue_sum=4.96e-47:gapopen_avg=0.0:gapopen_max=0.0:gapopen_min=0.0:gapopen_std=0.0:gapopen_sum=0.0:gtdb_class_counter=:gtdb_domain_counter=:gtdb_family_counter=:gtdb_genus_counter=:gtdb_order_counter=:gtdb_phylum_counter=:gtdb_species_counter=:heptad_counter=MCP-38H--6:lbd_counter=:length_avg=137.5:length_max=139.0:length_min=136.0:length_std=2.1213203435596424:length_sum=275.0:mismatch_avg=48.5:mismatch_max=50.0:mismatch_min=47.0:mismatch_std=2.1213203435596424:mismatch_sum=97.0:name=N843824:qcovhsp_avg=98.6:qcovhsp_max=100.0:qcovhsp_min=97.2:qcovhsp_std=1.979898987322331:qcovhsp_sum=197.2:qend_avg=139.5:qend_max=143.0:qend_min=136.0:qend_std=4.949747468305833:qend_sum=279.0:qstart_avg=3.0:qstart_max=5.0:qstart_min=1.0:qstart_std=2.8284271247461903:qstart_sum=6.0:ref_name_counter=GB_GCA_016937315.1_protein.faa_JAFGWD010000119.1_3@PF00015_full_PFAM.142.315--2:scovhsp_avg=79.44999999999999:scovhsp_max=80.3:scovhsp_min=78.6:scovhsp_std=1.2020815280171329:scovhsp_sum=158.89999999999998:send_avg=154.0:send_max=154.0:send_min=154.0:send_std=0.0:send_sum=308.0:sstart_avg=17.5:sstart_max=19.0:sstart_min=16.0:sstart_std=2.1213203435596424:sstart_sum=35.0],42405128-2f5b-4354-b70c-64fc53c98a0d_2@MCPsignal.22.134:0.00705012[&&NHX:Sample=rhizpot3:Type=capture:besthit=67.0:bitscore=127.0:capture_class=c__Alphaproteobacteria:capture_domain=d__Bacteria:capture_family=f__Methyloligellaceae:capture_genus=g__Methyloceanibacter:capture_order=o__Rhizobiales:capture_phylum=p__Proteobacteria:capture_species=s__Methyloceanibacter methanicus:evalue=4.79e-38:gapopen=0.0:heptad=MCP-38H:length=112.0:mismatch=37.0:qcovhsp=100.0:qend=112.0:qstart=1.0:ref_name=GB_GCA_016937315.1_protein.faa_JAFGWD010000119.1_3@PF00015_full_PFAM.142.315:scovhsp=64.7:send=154.0:sstart=43.0])0:5e-09[&&NHX:Sample_counter=rhizpot1--1||rhizpot3--6:Type_counter=capture--7:besthit_avg=65.46666666666667:besthit_max=67.0:besthit_min=64.0:besthit_std=1.5011106998930268:besthit_sum=196.4:bitscore_avg=143.33333333333334:bitscore_max=152.0:bitscore_min=127.0:bitscore_std=14.153915830374764:bitscore_sum=430.0:capture_class_counter=c__Alphaproteobacteria--3||c__Gammaproteobacteria--4:capture_domain_counter=d__Bacteria--7:capture_family_counter=f__Acetobacteraceae--2||f__Halorhodospiraceae--1||f__Methyloligellaceae--1||f__Pseudomonadaceae--3:capture_genus_counter=g__Halorhodospira--1||g__Komagataeibacter--2||g__Methyloceanibacter--1||g__Pseudomonas_E--3:capture_order_counter=o__Acetobacterales--2||o__Nitrococcales--1||o__Pseudomonadales--3||o__Rhizobiales--1:capture_phylum_counter=p__Proteobacteria--7:capture_species_counter=s__Halorhodospira sp003552345--1||s__Komagataeibacter melomenusus--2||s__Methyloceanibacter methanicus--1||s__Pseudomonas_E huaxiensis--3:evalue_avg=1.59666666832e-38:evalue_max=4.79e-38:evalue_min=1.56e-47:evalue_std=2.765507787986479e-38:evalue_sum=4.79000000496e-38:gapopen_avg=0.0:gapopen_max=0.0:gapopen_min=0.0:gapopen_std=0.0:gapopen_sum=0.0:gtdb_class_counter=:gtdb_domain_counter=:gtdb_family_counter=:gtdb_genus_counter=:gtdb_order_counter=:gtdb_phylum_counter=:gtdb_species_counter=:heptad_counter=MCP-38H--7:lbd_counter=:length_avg=129.0:length_max=139.0:length_min=112.0:length_std=14.798648586948742:length_sum=387.0:mismatch_avg=44.666666666666664:mismatch_max=50.0:mismatch_min=37.0:mismatch_std=6.8068592855540455:mismatch_sum=134.0:name=N843826:qcovhsp_avg=99.06666666666666:qcovhsp_max=100.0:qcovhsp_min=97.2:qcovhsp_std=1.6165807537309507:qcovhsp_sum=297.2:qend_avg=130.33333333333334:qend_max=143.0:qend_min=112.0:qend_std=16.258331197676267:qend_sum=391.0:qstart_avg=2.3333333333333335:qstart_max=5.0:qstart_min=1.0:qstart_std=2.3094010767585034:qstart_sum=7.0:ref_name_counter=GB_GCA_016937315.1_protein.faa_JAFGWD010000119.1_3@PF00015_full_PFAM.142.315--3:scovhsp_avg=74.53333333333332:scovhsp_max=80.3:scovhsp_min=64.7:scovhsp_std=8.558231904624533:scovhsp_sum=223.59999999999997:send_avg=154.0:send_max=154.0:send_min=154.0:send_std=0.0:send_sum=462.0:sstart_avg=26.0:sstart_max=43.0:sstart_min=16.0:sstart_std=14.798648586948742:sstart_sum=78.0],(01b5ab4d-4845-4e1a-a829-463bebdee40a_5@MCPsignal.369.480:0.00765189[&&NHX:Sample=rhizpot1:Type=capture:capture_class=c__Alphaproteobacteria:capture_domain=d__Bacteria:capture_family=f__Acetobacteraceae:capture_genus=g__Komagataeibacter:capture_order=o__Acetobacterales:capture_phylum=p__Proteobacteria:capture_species=s__Komagataeibacter melomenusus:heptad=MCP-38H],9d09e1f8-35f3-416d-8b11-d87cd5c581c9_1@MCPsignal.103.261:5e-09[&&NHX:Sample=rhizpot3:Type=capture:besthit=61.8:bitscore=151.0:capture_class=c__Gammaproteobacteria:capture_domain=d__Bacteria:capture_family=f__Pseudomonadaceae:capture_genus=g__Pseudomonas_E:capture_order=o__Pseudomonadales:capture_phylum=p__Proteobacteria:capture_species=s__Pseudomonas_E huaxiensis:evalue=1.17e-46:gapopen=1.0:heptad=MCP-38H:length=157.0:mismatch=59.0:qcovhsp=99.4:qend=158.0:qstart=2.0:ref_name=RS_GCF_009766005.1_protein.faa_NZ_LMUK01000042.1_323@PF00015_full_PFAM.364.539:scovhsp=89.1:send=156.0:sstart=1.0])0:5e-09[&&NHX:Sample_counter=rhizpot1--1||rhizpot3--1:Type_counter=capture--2:besthit_avg=61.8:besthit_max=61.8:besthit_min=61.8:besthit_std=0:besthit_sum=61.8:bitscore_avg=151.0:bitscore_max=151.0:bitscore_min=151.0:bitscore_std=0:bitscore_sum=151.0:capture_class_counter=c__Alphaproteobacteria--1||c__Gammaproteobacteria--1:capture_domain_counter=d__Bacteria--2:capture_family_counter=f__Acetobacteraceae--1||f__Pseudomonadaceae--1:capture_genus_counter=g__Komagataeibacter--1||g__Pseudomonas_E--1:capture_order_counter=o__Acetobacterales--1||o__Pseudomonadales--1:capture_phylum_counter=p__Proteobacteria--2:capture_species_counter=s__Komagataeibacter melomenusus--1||s__Pseudomonas_E huaxiensis--1:evalue_avg=1.17e-46:evalue_max=1.17e-46:evalue_min=1.17e-46:evalue_std=0:evalue_sum=1.17e-46:gapopen_avg=1.0:gapopen_max=1.0:gapopen_min=1.0:gapopen_std=0:gapopen_sum=1.0:gtdb_class_counter=:gtdb_domain_counter=:gtdb_family_counter=:gtdb_genus_counter=:gtdb_order_counter=:gtdb_phylum_counter=:gtdb_species_counter=:heptad_counter=MCP-38H--2:lbd_counter=:length_avg=157.0:length_max=157.0:length_min=157.0:length_std=0:length_sum=157.0:mismatch_avg=59.0:mismatch_max=59.0:mismatch_min=59.0:mismatch_std=0:mismatch_sum=59.0:name=N843829:qcovhsp_avg=99.4:qcovhsp_max=99.4:qcovhsp_min=99.4:qcovhsp_std=0:qcovhsp_sum=99.4:qend_avg=158.0:qend_max=158.0:qend_min=158.0:qend_std=0:qend_sum=158.0:qstart_avg=2.0:qstart_max=2.0:qstart_min=2.0:qstart_std=0:qstart_sum=2.0:ref_name_counter=RS_GCF_009766005.1_protein.faa_NZ_LMUK01000042.1_323@PF00015_full_PFAM.364.539--1:scovhsp_avg=89.1:scovhsp_max=89.1:scovhsp_min=89.1:scovhsp_std=0:scovhsp_sum=89.1:send_avg=156.0:send_max=156.0:send_min=156.0:send_std=0:send_sum=156.0:sstart_avg=1.0:sstart_max=1.0:sstart_min=1.0:sstart_std=0:sstart_sum=1.0])0.94:0.00455127[&&NHX:Sample_counter=rhizpot1--2||rhizpot3--7:Type_counter=capture--9:besthit_avg=64.55:besthit_max=67.0:besthit_min=61.8:besthit_std=2.2052966542697474:besthit_sum=258.2:bitscore_avg=145.25:bitscore_max=152.0:bitscore_min=127.0:bitscore_std=12.175795661885921:bitscore_sum=581.0:capture_class_counter=c__Alphaproteobacteria--4||c__Gammaproteobacteria--5:capture_domain_counter=d__Bacteria--9:capture_family_counter=f__Acetobacteraceae--3||f__Halorhodospiraceae--1||f__Methyloligellaceae--1||f__Pseudomonadaceae--4:capture_genus_counter=g__Halorhodospira--1||g__Komagataeibacter--3||g__Methyloceanibacter--1||g__Pseudomonas_E--4:capture_order_counter=o__Acetobacterales--3||o__Nitrococcales--1||o__Pseudomonadales--4||o__Rhizobiales--1:capture_phylum_counter=p__Proteobacteria--9:capture_species_counter=s__Halorhodospira sp003552345--1||s__Komagataeibacter melomenusus--3||s__Methyloceanibacter methanicus--1||s__Pseudomonas_E huaxiensis--4:evalue_avg=1.197500004165e-38:evalue_max=4.79e-38:evalue_min=1.56e-47:evalue_std=2.394999997223333e-38:evalue_sum=4.79000001666e-38:gapopen_avg=0.25:gapopen_max=1.0:gapopen_min=0.0:gapopen_std=0.5:gapopen_sum=1.0:gtdb_class_counter=:gtdb_domain_counter=:gtdb_family_counter=:gtdb_genus_counter=:gtdb_order_counter=:gtdb_phylum_counter=:gtdb_species_counter=:heptad_counter=MCP-38H--9:lbd_counter=:length_avg=136.0:length_max=157.0:length_min=112.0:length_std=18.49324200890693:length_sum=544.0:mismatch_avg=48.25:mismatch_max=59.0:mismatch_min=37.0:mismatch_std=9.069178573608527:mismatch_sum=193.0:name=N843830:qcovhsp_avg=99.15:qcovhsp_max=100.0:qcovhsp_min=97.2:qcovhsp_std=1.330413469565006:qcovhsp_sum=396.6:qend_avg=137.25:qend_max=158.0:qend_min=112.0:qend_std=19.172462891692692:qend_sum=549.0:qstart_avg=2.25:qstart_max=5.0:qstart_min=1.0:qstart_std=1.8929694486000912:qstart_sum=9.0:ref_name_counter=GB_GCA_016937315.1_protein.faa_JAFGWD010000119.1_3@PF00015_full_PFAM.142.315--3||RS_GCF_009766005.1_protein.faa_NZ_LMUK01000042.1_323@PF00015_full_PFAM.364.539--1:scovhsp_avg=78.175:scovhsp_max=89.1:scovhsp_min=64.7:scovhsp_std=10.093355900459136:scovhsp_sum=312.7:send_avg=154.5:send_max=156.0:send_min=154.0:send_std=1.0:send_sum=618.0:sstart_avg=19.75:sstart_max=43.0:sstart_min=1.0:sstart_std=17.38533865071371:sstart_sum=79.0])0:5e-09[&&NHX:Sample_counter=rhizpot1--2||rhizpot3--7||rhiztom1--1:Type_counter=capture--10:besthit_avg=64.55:besthit_max=67.0:besthit_min=61.8:besthit_std=2.2052966542697474:besthit_sum=258.2:bitscore_avg=145.25:bitscore_max=152.0:bitscore_min=127.0:bitscore_std=12.175795661885921:bitscore_sum=581.0:capture_class_counter=c__Alphaproteobacteria--4||c__Gammaproteobacteria--6:capture_domain_counter=d__Bacteria--10:capture_family_counter=f__Acetobacteraceae--3||f__Burkholderiaceae--1||f__Halorhodospiraceae--1||f__Methyloligellaceae--1||f__Pseudomonadaceae--4:capture_genus_counter=g__Halorhodospira--1||g__Komagataeibacter--3||g__Methyloceanibacter--1||g__Paraburkholderia--1||g__Pseudomonas_E--4:capture_order_counter=o__Acetobacterales--3||o__Burkholderiales--1||o__Nitrococcales--1||o__Pseudomonadales--4||o__Rhizobiales--1:capture_phylum_counter=p__Proteobacteria--10:capture_species_counter=s__Halorhodospira sp003552345--1||s__Komagataeibacter melomenusus--3||s__Methyloceanibacter methanicus--1||s__Paraburkholderia unamae--1||s__Pseudomonas_E huaxiensis--4:evalue_avg=1.197500004165e-38:evalue_max=4.79e-38:evalue_min=1.56e-47:evalue_std=2.394999997223333e-38:evalue_sum=4.79000001666e-38:gapopen_avg=0.25:gapopen_max=1.0:gapopen_min=0.0:gapopen_std=0.5:gapopen_sum=1.0:gtdb_class_counter=:gtdb_domain_counter=:gtdb_family_counter=:gtdb_genus_counter=:gtdb_order_counter=:gtdb_phylum_counter=:gtdb_species_counter=:heptad_counter=MCP-38H--10:lbd_counter=:length_avg=136.0:length_max=157.0:length_min=112.0:length_std=18.49324200890693:length_sum=544.0:mismatch_avg=48.25:mismatch_max=59.0:mismatch_min=37.0:mismatch_std=9.069178573608527:mismatch_sum=193.0:name=N843831:qcovhsp_avg=99.15:qcovhsp_max=100.0:qcovhsp_min=97.2:qcovhsp_std=1.330413469565006:qcovhsp_sum=396.6:qend_avg=137.25:qend_max=158.0:qend_min=112.0:qend_std=19.172462891692692:qend_sum=549.0:qstart_avg=2.25:qstart_max=5.0:qstart_min=1.0:qstart_std=1.8929694486000912:qstart_sum=9.0:ref_name_counter=GB_GCA_016937315.1_protein.faa_JAFGWD010000119.1_3@PF00015_full_PFAM.142.315--3||RS_GCF_009766005.1_protein.faa_NZ_LMUK01000042.1_323@PF00015_full_PFAM.364.539--1:scovhsp_avg=78.175:scovhsp_max=89.1:scovhsp_min=64.7:scovhsp_std=10.093355900459136:scovhsp_sum=312.7:send_avg=154.5:send_max=156.0:send_min=154.0:send_std=1.0:send_sum=618.0:sstart_avg=19.75:sstart_max=43.0:sstart_min=1.0:sstart_std=17.38533865071371:sstart_sum=79.0])0.752:5e-09[&&NHX:Sample_counter=rhizpot1--6||rhizpot2--1||rhizpot3--7||rhiztom1--1:Type_counter=capture--15:besthit_avg=64.1:besthit_max=67.0:besthit_min=61.8:besthit_std=2.1587033144922922:besthit_sum=320.5:bitscore_avg=147.4:bitscore_max=156.0:bitscore_min=127.0:bitscore_std=11.588787684654509:bitscore_sum=737.0:capture_class_counter=c__Alphaproteobacteria--8||c__Gammaproteobacteria--7:capture_domain_counter=d__Bacteria--15:capture_family_counter=f__Acetobacteraceae--7||f__Burkholderiaceae--1||f__Halorhodospiraceae--1||f__Methyloligellaceae--1||f__Pseudomonadaceae--5:capture_genus_counter=g__Halorhodospira--1||g__Komagataeibacter--7||g__Methyloceanibacter--1||g__Paraburkholderia--1||g__Pseudomonas_E--5:capture_order_counter=o__Acetobacterales--7||o__Burkholderiales--1||o__Nitrococcales--1||o__Pseudomonadales--5||o__Rhizobiales--1:capture_phylum_counter=p__Proteobacteria--15:capture_species_counter=s__Halorhodospira sp003552345--1||s__Komagataeibacter melomenusus--7||s__Methyloceanibacter methanicus--1||s__Paraburkholderia unamae--1||s__Pseudomonas_E huaxiensis--4||s__Pseudomonas_E syringae--1:evalue_avg=9.5800000334866e-39:evalue_max=4.79e-38:evalue_min=8.33e-49:evalue_std=2.1421531205728407e-38:evalue_sum=4.7900000167433e-38:gapopen_avg=0.2:gapopen_max=1.0:gapopen_min=0.0:gapopen_std=0.44721359549995804:gapopen_sum=1.0:gtdb_class_counter=:gtdb_domain_counter=:gtdb_family_counter=:gtdb_genus_counter=:gtdb_order_counter=:gtdb_phylum_counter=:gtdb_species_counter=:heptad_counter=MCP-38H--15:lbd_counter=:length_avg=139.6:length_max=157.0:length_min=112.0:length_std=17.924843095547587:length_sum=698.0:mismatch_avg=50.2:mismatch_max=59.0:mismatch_min=37.0:mismatch_std=8.983317872590282:mismatch_sum=251.0:name=N843832:qcovhsp_avg=98.82000000000001:qcovhsp_max=100.0:qcovhsp_min=97.2:qcovhsp_std=1.3682105101189654:qcovhsp_sum=494.1:qend_avg=141.4:qend_max=158.0:qend_min=112.0:qend_std=19.02104098097683:qend_sum=707.0:qstart_avg=2.8:qstart_max=5.0:qstart_min=1.0:qstart_std=2.0493901531919194:qstart_sum=14.0:ref_name_counter=GB_GCA_016937315.1_protein.faa_JAFGWD010000119.1_3@PF00015_full_PFAM.142.315--4||RS_GCF_009766005.1_protein.faa_NZ_LMUK01000042.1_323@PF00015_full_PFAM.364.539--1:scovhsp_avg=80.34:scovhsp_max=89.1:scovhsp_min=64.7:scovhsp_std=9.992146916453938:scovhsp_sum=401.7:send_avg=154.4:send_max=156.0:send_min=154.0:send_std=0.8944271909999159:send_sum=772.0:sstart_avg=16.0:sstart_max=43.0:sstart_min=1.0:sstart_std=17.233687939614086:sstart_sum=80.0])0.394:0.00336601[&&NHX:Sample_counter=rhizpot1--6||rhizpot2--1||rhizpot3--7||rhiztom1--1||rhiztom3--1:Type_counter=capture--16:besthit_avg=64.1:besthit_max=67.0:besthit_min=61.8:besthit_std=2.1587033144922922:besthit_sum=320.5:bitscore_avg=147.4:bitscore_max=156.0:bitscore_min=127.0:bitscore_std=11.588787684654507:bitscore_sum=737.0:capture_class_counter=c__Alphaproteobacteria--8||c__Gammaproteobacteria--8:capture_domain_counter=d__Bacteria--16:capture_family_counter=f__Acetobacteraceae--7||f__Burkholderiaceae--2||f__Halorhodospiraceae--1||f__Methyloligellaceae--1||f__Pseudomonadaceae--5:capture_genus_counter=g__Halorhodospira--1||g__Komagataeibacter--7||g__Methyloceanibacter--1||g__Paraburkholderia--2||g__Pseudomonas_E--5:capture_order_counter=o__Acetobacterales--7||o__Burkholderiales--2||o__Nitrococcales--1||o__Pseudomonadales--5||o__Rhizobiales--1:capture_phylum_counter=p__Proteobacteria--16:capture_species_counter=s__Halorhodospira sp003552345--1||s__Komagataeibacter melomenusus--7||s__Methyloceanibacter methanicus--1||s__Paraburkholderia unamae--2||s__Pseudomonas_E huaxiensis--4||s__Pseudomonas_E syringae--1:evalue_avg=9.580000033486602e-39:evalue_max=4.79e-38:evalue_min=8.33e-49:evalue_std=2.142153120572841e-38:evalue_sum=4.790000016743301e-38:gapopen_avg=0.2:gapopen_max=1.0:gapopen_min=0.0:gapopen_std=0.447213595499958:gapopen_sum=1.0:gtdb_class_counter=:gtdb_domain_counter=:gtdb_family_counter=:gtdb_genus_counter=:gtdb_order_counter=:gtdb_phylum_counter=:gtdb_species_counter=:heptad_counter=MCP-38H--16:lbd_counter=:length_avg=139.6:length_max=157.0:length_min=112.0:length_std=17.924843095547587:length_sum=698.0:mismatch_avg=50.2:mismatch_max=59.0:mismatch_min=37.0:mismatch_std=8.983317872590282:mismatch_sum=251.0:name=N843833:qcovhsp_avg=98.82000000000001:qcovhsp_max=100.0:qcovhsp_min=97.2:qcovhsp_std=1.3682105101189654:qcovhsp_sum=494.1:qend_avg=141.4:qend_max=158.0:qend_min=112.0:qend_std=19.02104098097683:qend_sum=707.0:qstart_avg=2.8:qstart_max=5.0:qstart_min=1.0:qstart_std=2.04939015319192:qstart_sum=14.0:ref_name_counter=GB_GCA_016937315.1_protein.faa_JAFGWD010000119.1_3@PF00015_full_PFAM.142.315--4||RS_GCF_009766005.1_protein.faa_NZ_LMUK01000042.1_323@PF00015_full_PFAM.364.539--1:scovhsp_avg=80.34:scovhsp_max=89.1:scovhsp_min=64.7:scovhsp_std=9.992146916453938:scovhsp_sum=401.70000000000005:send_avg=154.4:send_max=156.0:send_min=154.0:send_std=0.8944271909999159:send_sum=772.0:sstart_avg=16.0:sstart_max=43.0:sstart_min=1.0:sstart_std=17.233687939614086:sstart_sum=80.0])0.874:0.0207468[&&NHX:Sample_counter=rhizpot1--35||rhizpot2--4||rhizpot3--22||rhiztom1--1||rhiztom2--1||rhiztom3--1:Type_counter=capture--64:besthit_avg=62.14074074074074:besthit_max=71.9:besthit_min=51.5:besthit_std=4.3420359686760275:besthit_sum=1677.8:bitscore_avg=138.41851851851854:bitscore_max=157.0:bitscore_min=86.3:bitscore_std=18.154423852414197:bitscore_sum=3737.3:capture_class_counter=c__Acidobacteriae--4||c__Actinomycetia--3||c__Alphaproteobacteria--19||c__Desulfovibrionia--2||c__Gammaproteobacteria--35||c__Holophagae--1:capture_domain_counter=d__Bacteria--64:capture_family_counter=f__Acetobacteraceae--8||f__Beijerinckiaceae--2||f__Burkholderiaceae--6||f__Desulfovibrionaceae--2||f__Geodermatophilaceae--2||f__Halorhodospiraceae--1||f__Holophagaceae--1||f__JABURT01--3||f__Magnetospirillaceae--1||f__Methyloligellaceae--1||f__Nitrincolaceae--1||f__Pseudomonadaceae--22||f__Rhodocyclaceae--1||f__Sphingomonadaceae--3||f__Stappiaceae--1||f__Streptosporangiaceae--1||f__UBA7541--4||f__Xanthobacteraceae--3||f__Xanthomonadaceae--1:capture_genus_counter=g__Aminidesulfovibrio--2||g__Azorhizobium--1||g__Blastococcus--2||g__Blastomonas--1||g__Bosea--1||g__Curvibacter--2||g__Geothrix--1||g__Halorhodospira--1||g__JABURT01--3||g__Komagataeibacter--7||g__Marinobacterium--1||g__Methyloceanibacter--1||g__Methylosinus--1||g__Novosphingobium--1||g__Palsa-295--4||g__Palsa-883--1||g__Pandoraea--2||g__Paraburkholderia--2||g__Phaeospirillum--1||g__Planobispora--1||g__Propionivibrio--1||g__Pseudolabrys--1||g__Pseudomonas_E--19||g__Pseudomonas_R--3||g__SG-bin9--1||g__Sphingomonas--1||g__Stappia--1||g__Xanthomonas--1:capture_order_counter=o__Acetobacterales--8||o__Acidoferrales--4||o__Burkholderiales--7||o__Desulfovibrionales--2||o__Holophagales--1||o__JABURT01--3||o__Mycobacteriales--2||o__Nitrococcales--1||o__Pseudomonadales--23||o__Rhizobiales--7||o__Rhodospirillales--1||o__Sphingomonadales--3||o__Streptosporangiales--1||o__Xanthomonadales--1:capture_phylum_counter=p__Acidobacteriota--5||p__Actinobacteriota--3||p__Desulfobacterota_I--2||p__Proteobacteria--54:capture_species_counter=s__Aminidesulfovibrio sp002382645--2||s__Azorhizobium caulinodans--1||s__Blastococcus saxobsidens--2||s__Blastomonas sp000786215--1||s__Bosea sp003208615--1||s__Curvibacter gracilis--2||s__Geothrix sp017859995--1||s__Halorhodospira sp003552345--1||s__JABURT01 sp014762485--3||s__Komagataeibacter melomenusus--7||s__Marinobacterium stanieri--1||s__Methyloceanibacter methanicus--1||s__Methylosinus trichosporium--1||s__Novosphingobium sp903911985--1||s__Palsa-295 sp003156635--4||s__Palsa-883 sp003151425--1||s__Pandoraea capi--2||s__Paraburkholderia unamae--2||s__Phaeospirillum sp903853455--1||s__Planobispora siamensis--1||s__Propionivibrio sp907163075--1||s__Pseudolabrys sp903929045--1||s__Pseudomonas_E antarctica--1||s__Pseudomonas_E fluorescens_G--1||s__Pseudomonas_E fluorescens_W--2||s__Pseudomonas_E frederiksbergensis_A--1||s__Pseudomonas_E helmanticensis--1||s__Pseudomonas_E huaxiensis--6||s__Pseudomonas_E sp002080045--2||s__Pseudomonas_E sp007993865--2||s__Pseudomonas_E sp019200975--1||s__Pseudomonas_E syringae--2||s__Pseudomonas_R nosocomialis--3||s__SG-bin9 sp002083525--1||s__Sphingomonas melonis_A--1||s__Stappia sp003610575--1||s__Xanthomonas floridensis--1:evalue_avg=1.5962962968519193e-23:evalue_max=4.31e-22:evalue_min=3.85e-49:evalue_std=8.294598867246582e-23:evalue_sum=4.310000001500182e-22:gapopen_avg=0.2962962962962963:gapopen_max=2.0:gapopen_min=0.0:gapopen_std=0.6085806194501846:gapopen_sum=8.0:gtdb_class_counter=:gtdb_domain_counter=:gtdb_family_counter=:gtdb_genus_counter=:gtdb_order_counter=:gtdb_phylum_counter=:gtdb_species_counter=:heptad_counter=MCP-38H--63||MCP-58H--1:lbd_counter=:length_avg=136.07407407407408:length_max=170.0:length_min=96.0:length_std=21.682899901723204:length_sum=3674.0:mismatch_avg=51.2962962962963:mismatch_max=75.0:mismatch_min=27.0:mismatch_std=11.210622760492063:mismatch_sum=1385.0:name=N843834:qcovhsp_avg=98.4:qcovhsp_max=100.0:qcovhsp_min=95.8:qcovhsp_std=1.2649110640673527:qcovhsp_sum=2656.8:qend_avg=137.33333333333334:qend_max=167.0:qend_min=96.0:qend_std=21.96500713547661:qend_sum=3708.0:qstart_avg=2.7777777777777777:qstart_max=7.0:qstart_min=1.0:qstart_std=1.887883090687176:qstart_sum=75.0:ref_name_counter=GB_GCA_014380005.1_protein.faa_JACMKT010000250.1_4@PF00015_full_PFAM.368.546--2||GB_GCA_016937315.1_protein.faa_JAFGWD010000119.1_3@PF00015_full_PFAM.142.315--14||RS_GCF_000009985.1_protein.faa_NC_007626.1_3960@PF00015_full_PFAM.365.542--1||RS_GCF_000013085.1_protein.faa_NC_007643.1_1192@PF00015_full_PFAM.368.525--1||RS_GCF_000013365.1_protein.faa_NC_007778.1_3630@PF00015_full_PFAM.372.541--1||RS_GCF_000342045.1_protein.faa_NZ_AONQ01000051.1_15@PF00015_full_PFAM.528.690--2||RS_GCF_000426245.1_protein.faa_NZ_AUEZ01000016.1_85@PF00015_full_PFAM.363.541--1||RS_GCF_003233655.1_protein.faa_NZ_CP029830.1_599@PF00015_full_PFAM.367.549--1||RS_GCF_007992075.1_protein.faa_NZ_BJZO01000033.1_9@PF00015_full_PFAM.467.642--1||RS_GCF_009766005.1_protein.faa_NZ_LMUK01000042.1_323@PF00015_full_PFAM.364.539--2||RS_GCF_017876095.1_protein.faa_NZ_JAGINM010000029.1_44@PF00015_full_PFAM.370.548--1:scovhsp_avg=78.53333333333333:scovhsp_max=95.5:scovhsp_min=58.2:scovhsp_std=11.599834216321966:scovhsp_sum=2120.4:send_avg=150.14814814814815:send_max=170.0:send_min=106.0:send_std=11.65432802967901:send_sum=4054.0:sstart_avg=15.148148148148149:sstart_max=54.0:sstart_min=1.0:sstart_std=17.588684526189653:sstart_sum=409.0])0:5e-09[&&NHX:Sample_counter=rhizpot1--35||rhizpot2--4||rhizpot3--23||rhiztom1--1||rhiztom2--1||rhiztom3--1:Type_counter=capture--65:besthit_avg=62.3857142857143:besthit_max=71.9:besthit_min=51.5:besthit_std=4.453688798663859:besthit_sum=1746.8000000000004:bitscore_avg=137.33214285714286:bitscore_max=157.0:bitscore_min=86.3:bitscore_std=18.719568956168885:bitscore_sum=3845.3:capture_class_counter=c__Acidobacteriae--4||c__Actinomycetia--3||c__Alphaproteobacteria--20||c__Desulfovibrionia--2||c__Gammaproteobacteria--35||c__Holophagae--1:capture_domain_counter=d__Bacteria--65:capture_family_counter=f__Acetobacteraceae--8||f__Beijerinckiaceae--3||f__Burkholderiaceae--6||f__Desulfovibrionaceae--2||f__Geodermatophilaceae--2||f__Halorhodospiraceae--1||f__Holophagaceae--1||f__JABURT01--3||f__Magnetospirillaceae--1||f__Methyloligellaceae--1||f__Nitrincolaceae--1||f__Pseudomonadaceae--22||f__Rhodocyclaceae--1||f__Sphingomonadaceae--3||f__Stappiaceae--1||f__Streptosporangiaceae--1||f__UBA7541--4||f__Xanthobacteraceae--3||f__Xanthomonadaceae--1:capture_genus_counter=g__Aminidesulfovibrio--2||g__Azorhizobium--1||g__Blastococcus--2||g__Blastomonas--1||g__Bosea--1||g__Curvibacter--2||g__Geothrix--1||g__Halorhodospira--1||g__JABURT01--3||g__Komagataeibacter--7||g__Marinobacterium--1||g__Methylobacterium--1||g__Methyloceanibacter--1||g__Methylosinus--1||g__Novosphingobium--1||g__Palsa-295--4||g__Palsa-883--1||g__Pandoraea--2||g__Paraburkholderia--2||g__Phaeospirillum--1||g__Planobispora--1||g__Propionivibrio--1||g__Pseudolabrys--1||g__Pseudomonas_E--19||g__Pseudomonas_R--3||g__SG-bin9--1||g__Sphingomonas--1||g__Stappia--1||g__Xanthomonas--1:capture_order_counter=o__Acetobacterales--8||o__Acidoferrales--4||o__Burkholderiales--7||o__Desulfovibrionales--2||o__Holophagales--1||o__JABURT01--3||o__Mycobacteriales--2||o__Nitrococcales--1||o__Pseudomonadales--23||o__Rhizobiales--8||o__Rhodospirillales--1||o__Sphingomonadales--3||o__Streptosporangiales--1||o__Xanthomonadales--1:capture_phylum_counter=p__Acidobacteriota--5||p__Actinobacteriota--3||p__Desulfobacterota_I--2||p__Proteobacteria--55:capture_species_counter=s__Aminidesulfovibrio sp002382645--2||s__Azorhizobium caulinodans--1||s__Blastococcus saxobsidens--2||s__Blastomonas sp000786215--1||s__Bosea sp003208615--1||s__Curvibacter gracilis--2||s__Geothrix sp017859995--1||s__Halorhodospira sp003552345--1||s__JABURT01 sp014762485--3||s__Komagataeibacter melomenusus--7||s__Marinobacterium stanieri--1||s__Methylobacterium tarhaniae--1||s__Methyloceanibacter methanicus--1||s__Methylosinus trichosporium--1||s__Novosphingobium sp903911985--1||s__Palsa-295 sp003156635--4||s__Palsa-883 sp003151425--1||s__Pandoraea capi--2||s__Paraburkholderia unamae--2||s__Phaeospirillum sp903853455--1||s__Planobispora siamensis--1||s__Propionivibrio sp907163075--1||s__Pseudolabrys sp903929045--1||s__Pseudomonas_E antarctica--1||s__Pseudomonas_E fluorescens_G--1||s__Pseudomonas_E fluorescens_W--2||s__Pseudomonas_E frederiksbergensis_A--1||s__Pseudomonas_E helmanticensis--1||s__Pseudomonas_E huaxiensis--6||s__Pseudomonas_E sp002080045--2||s__Pseudomonas_E sp007993865--2||s__Pseudomonas_E sp019200975--1||s__Pseudomonas_E syringae--2||s__Pseudomonas_R nosocomialis--3||s__SG-bin9 sp002083525--1||s__Sphingomonas melonis_A--1||s__Stappia sp003610575--1||s__Xanthomonas floridensis--1:evalue_avg=1.5392857160429218e-23:evalue_max=4.31e-22:evalue_min=3.85e-49:evalue_std=8.145134393004466e-23:evalue_sum=4.310000004920181e-22:gapopen_avg=0.2857142857142857:gapopen_max=2.0:gapopen_min=0.0:gapopen_std=0.5998236072282915:gapopen_sum=8.0:gtdb_class_counter=:gtdb_domain_counter=:gtdb_family_counter=:gtdb_genus_counter=:gtdb_order_counter=:gtdb_phylum_counter=:gtdb_species_counter=:heptad_counter=MCP-38H--64||MCP-58H--1:lbd_counter=:length_avg=134.32142857142858:length_max=170.0:length_min=87.0:length_std=23.21087480028939:length_sum=3761.0:mismatch_avg=50.42857142857143:mismatch_max=75.0:mismatch_min=27.0:mismatch_std=11.920814573921538:mismatch_sum=1412.0:name=N843835:qcovhsp_avg=98.41785714285716:qcovhsp_max=100.0:qcovhsp_min=95.8:qcovhsp_std=1.2448571452858816:qcovhsp_sum=2755.7000000000003:qend_avg=135.53571428571428:qend_max=167.0:qend_min=87.0:qend_std=23.55998198901585:qend_sum=3795.0:qstart_avg=2.7142857142857144:qstart_max=7.0:qstart_min=1.0:qstart_std=1.8828100129788838:qstart_sum=76.0:ref_name_counter=GB_GCA_014380005.1_protein.faa_JACMKT010000250.1_4@PF00015_full_PFAM.368.546--2||GB_GCA_016937315.1_protein.faa_JAFGWD010000119.1_3@PF00015_full_PFAM.142.315--14||RS_GCF_000009985.1_protein.faa_NC_007626.1_3960@PF00015_full_PFAM.365.542--1||RS_GCF_000013085.1_protein.faa_NC_007643.1_1192@PF00015_full_PFAM.368.525--1||RS_GCF_000013365.1_protein.faa_NC_007778.1_3630@PF00015_full_PFAM.372.541--1||RS_GCF_000342045.1_protein.faa_NZ_AONQ01000051.1_15@PF00015_full_PFAM.528.690--2||RS_GCF_000426245.1_protein.faa_NZ_AUEZ01000016.1_85@PF00015_full_PFAM.363.541--1||RS_GCF_003233655.1_protein.faa_NZ_CP029830.1_599@PF00015_full_PFAM.367.549--1||RS_GCF_007992075.1_protein.faa_NZ_BJZO01000011.1_6@PF00015_full_PFAM.493.666--1||RS_GCF_007992075.1_protein.faa_NZ_BJZO01000033.1_9@PF00015_full_PFAM.467.642--1||RS_GCF_009766005.1_protein.faa_NZ_LMUK01000042.1_323@PF00015_full_PFAM.364.539--2||RS_GCF_017876095.1_protein.faa_NZ_JAGINM010000029.1_44@PF00015_full_PFAM.370.548--1:scovhsp_avg=77.52499999999999:scovhsp_max=95.5:scovhsp_min=50.3:scovhsp_std=12.571443978465787:scovhsp_sum=2170.7:send_avg=148.46428571428572:send_max=170.0:send_min=103.0:send_std=14.497719214892474:send_sum=4157.0:sstart_avg=15.214285714285714:sstart_max=54.0:sstart_min=1.0:sstart_std=17.263442733894507:sstart_sum=426.0])0.872:0.0299964[&&NHX:Sample_counter=rhizpot1--35||rhizpot2--5||rhizpot3--23||rhiztom1--1||rhiztom2--1||rhiztom3--1:Type_counter=capture--66:besthit_avg=62.3857142857143:besthit_max=71.9:besthit_min=51.5:besthit_std=4.453688798663859:besthit_sum=1746.8000000000004:bitscore_avg=137.33214285714286:bitscore_max=157.0:bitscore_min=86.3:bitscore_std=18.719568956168885:bitscore_sum=3845.3:capture_class_counter=c__Acidobacteriae--5||c__Actinomycetia--3||c__Alphaproteobacteria--20||c__Desulfovibrionia--2||c__Gammaproteobacteria--35||c__Holophagae--1:capture_domain_counter=d__Bacteria--66:capture_family_counter=f__Acetobacteraceae--8||f__Beijerinckiaceae--3||f__Burkholderiaceae--6||f__Desulfovibrionaceae--2||f__Geodermatophilaceae--2||f__Halorhodospiraceae--1||f__Holophagaceae--1||f__JABURT01--3||f__Magnetospirillaceae--1||f__Methyloligellaceae--1||f__Nitrincolaceae--1||f__Pseudomonadaceae--22||f__Rhodocyclaceae--1||f__Sphingomonadaceae--3||f__Stappiaceae--1||f__Streptosporangiaceae--1||f__UBA7541--5||f__Xanthobacteraceae--3||f__Xanthomonadaceae--1:capture_genus_counter=g__Aminidesulfovibrio--2||g__Azorhizobium--1||g__Blastococcus--2||g__Blastomonas--1||g__Bosea--1||g__Curvibacter--2||g__Geothrix--1||g__Halorhodospira--1||g__JABURT01--3||g__Komagataeibacter--7||g__Marinobacterium--1||g__Methylobacterium--1||g__Methyloceanibacter--1||g__Methylosinus--1||g__Novosphingobium--1||g__Palsa-295--5||g__Palsa-883--1||g__Pandoraea--2||g__Paraburkholderia--2||g__Phaeospirillum--1||g__Planobispora--1||g__Propionivibrio--1||g__Pseudolabrys--1||g__Pseudomonas_E--19||g__Pseudomonas_R--3||g__SG-bin9--1||g__Sphingomonas--1||g__Stappia--1||g__Xanthomonas--1:capture_order_counter=o__Acetobacterales--8||o__Acidoferrales--5||o__Burkholderiales--7||o__Desulfovibrionales--2||o__Holophagales--1||o__JABURT01--3||o__Mycobacteriales--2||o__Nitrococcales--1||o__Pseudomonadales--23||o__Rhizobiales--8||o__Rhodospirillales--1||o__Sphingomonadales--3||o__Streptosporangiales--1||o__Xanthomonadales--1:capture_phylum_counter=p__Acidobacteriota--6||p__Actinobacteriota--3||p__Desulfobacterota_I--2||p__Proteobacteria--55:capture_species_counter=s__Aminidesulfovibrio sp002382645--2||s__Azorhizobium caulinodans--1||s__Blastococcus saxobsidens--2||s__Blastomonas sp000786215--1||s__Bosea sp003208615--1||s__Curvibacter gracilis--2||s__Geothrix sp017859995--1||s__Halorhodospira sp003552345--1||s__JABURT01 sp014762485--3||s__Komagataeibacter melomenusus--7||s__Marinobacterium stanieri--1||s__Methylobacterium tarhaniae--1||s__Methyloceanibacter methanicus--1||s__Methylosinus trichosporium--1||s__Novosphingobium sp903911985--1||s__Palsa-295 sp003156635--5||s__Palsa-883 sp003151425--1||s__Pandoraea capi--2||s__Paraburkholderia unamae--2||s__Phaeospirillum sp903853455--1||s__Planobispora siamensis--1||s__Propionivibrio sp907163075--1||s__Pseudolabrys sp903929045--1||s__Pseudomonas_E antarctica--1||s__Pseudomonas_E fluorescens_G--1||s__Pseudomonas_E fluorescens_W--2||s__Pseudomonas_E frederiksbergensis_A--1||s__Pseudomonas_E helmanticensis--1||s__Pseudomonas_E huaxiensis--6||s__Pseudomonas_E sp002080045--2||s__Pseudomonas_E sp007993865--2||s__Pseudomonas_E sp019200975--1||s__Pseudomonas_E syringae--2||s__Pseudomonas_R nosocomialis--3||s__SG-bin9 sp002083525--1||s__Sphingomonas melonis_A--1||s__Stappia sp003610575--1||s__Xanthomonas floridensis--1:evalue_avg=1.5392857160429218e-23:evalue_max=4.31e-22:evalue_min=3.85e-49:evalue_std=8.145134393004466e-23:evalue_sum=4.310000004920181e-22:gapopen_avg=0.2857142857142857:gapopen_max=2.0:gapopen_min=0.0:gapopen_std=0.5998236072282915:gapopen_sum=8.0:gtdb_class_counter=:gtdb_domain_counter=:gtdb_family_counter=:gtdb_genus_counter=:gtdb_order_counter=:gtdb_phylum_counter=:gtdb_species_counter=:heptad_counter=MCP-38H--65||MCP-58H--1:lbd_counter=:length_avg=134.32142857142858:length_max=170.0:length_min=87.0:length_std=23.21087480028939:length_sum=3761.0:mismatch_avg=50.42857142857143:mismatch_max=75.0:mismatch_min=27.0:mismatch_std=11.920814573921538:mismatch_sum=1412.0:name=N843836:qcovhsp_avg=98.41785714285716:qcovhsp_max=100.0:qcovhsp_min=95.8:qcovhsp_std=1.2448571452858816:qcovhsp_sum=2755.7000000000003:qend_avg=135.53571428571428:qend_max=167.0:qend_min=87.0:qend_std=23.55998198901585:qend_sum=3795.0:qstart_avg=2.7142857142857144:qstart_max=7.0:qstart_min=1.0:qstart_std=1.8828100129788838:qstart_sum=76.0:ref_name_counter=GB_GCA_014380005.1_protein.faa_JACMKT010000250.1_4@PF00015_full_PFAM.368.546--2||GB_GCA_016937315.1_protein.faa_JAFGWD010000119.1_3@PF00015_full_PFAM.142.315--14||RS_GCF_000009985.1_protein.faa_NC_007626.1_3960@PF00015_full_PFAM.365.542--1||RS_GCF_000013085.1_protein.faa_NC_007643.1_1192@PF00015_full_PFAM.368.525--1||RS_GCF_000013365.1_protein.faa_NC_007778.1_3630@PF00015_full_PFAM.372.541--1||RS_GCF_000342045.1_protein.faa_NZ_AONQ01000051.1_15@PF00015_full_PFAM.528.690--2||RS_GCF_000426245.1_protein.faa_NZ_AUEZ01000016.1_85@PF00015_full_PFAM.363.541--1||RS_GCF_003233655.1_protein.faa_NZ_CP029830.1_599@PF00015_full_PFAM.367.549--1||RS_GCF_007992075.1_protein.faa_NZ_BJZO01000011.1_6@PF00015_full_PFAM.493.666--1||RS_GCF_007992075.1_protein.faa_NZ_BJZO01000033.1_9@PF00015_full_PFAM.467.642--1||RS_GCF_009766005.1_protein.faa_NZ_LMUK01000042.1_323@PF00015_full_PFAM.364.539--2||RS_GCF_017876095.1_protein.faa_NZ_JAGINM010000029.1_44@PF00015_full_PFAM.370.548--1:scovhsp_avg=77.52499999999999:scovhsp_max=95.5:scovhsp_min=50.3:scovhsp_std=12.571443978465787:scovhsp_sum=2170.7:send_avg=148.46428571428572:send_max=170.0:send_min=103.0:send_std=14.497719214892474:send_sum=4157.0:sstart_avg=15.214285714285714:sstart_max=54.0:sstart_min=1.0:sstart_std=17.263442733894507:sstart_sum=426.0],(d7cec82c-0667-4bb9-84ed-b2f422f0f04b_2@MCPsignal.98.213:0.0150892[&&NHX:Sample=rhizpot1:Type=capture:capture_class=c__Gammaproteobacteria:capture_domain=d__Bacteria:capture_family=f__Pseudomonadaceae:capture_genus=g__Pseudomonas_E:capture_order=o__Pseudomonadales:capture_phylum=p__Proteobacteria:capture_species=s__Pseudomonas_E veronii:heptad=MCP-38H],98faed2c-94a4-5094-b670-8d1deaf3602a_1@MCPsignal.137.301:0.0120561[&&NHX:Sample=rhizpot1:Type=capture:besthit=62.7:bitscore=155.0:capture_class=c__Actinomycetia:capture_domain=d__Bacteria:capture_family=f__Geodermatophilaceae:capture_genus=g__Blastococcus:capture_order=o__Mycobacteriales:capture_phylum=p__Actinobacteriota:capture_species=s__Blastococcus saxobsidens:evalue=2.44e-48:gapopen=0.0:heptad=MCP-38H:length=161.0:mismatch=60.0:qcovhsp=98.2:qend=164.0:qstart=4.0:ref_name=RS_GCF_017876095.1_protein.faa_NZ_JAGINM010000029.1_44@PF00015_full_PFAM.370.548:scovhsp=90.4:send=161.0:sstart=1.0])0.964:0.0331[&&NHX:Sample_counter=rhizpot1--2:Type_counter=capture--2:besthit_avg=62.7:besthit_max=62.7:besthit_min=62.7:besthit_std=0:besthit_sum=62.7:bitscore_avg=155.0:bitscore_max=155.0:bitscore_min=155.0:bitscore_std=0:bitscore_sum=155.0:capture_class_counter=c__Actinomycetia--1||c__Gammaproteobacteria--1:capture_domain_counter=d__Bacteria--2:capture_family_counter=f__Geodermatophilaceae--1||f__Pseudomonadaceae--1:capture_genus_counter=g__Blastococcus--1||g__Pseudomonas_E--1:capture_order_counter=o__Mycobacteriales--1||o__Pseudomonadales--1:capture_phylum_counter=p__Actinobacteriota--1||p__Proteobacteria--1:capture_species_counter=s__Blastococcus saxobsidens--1||s__Pseudomonas_E veronii--1:evalue_avg=2.44e-48:evalue_max=2.44e-48:evalue_min=2.44e-48:evalue_std=0:evalue_sum=2.44e-48:gapopen_avg=0.0:gapopen_max=0.0:gapopen_min=0.0:gapopen_std=0:gapopen_sum=0.0:gtdb_class_counter=:gtdb_domain_counter=:gtdb_family_counter=:gtdb_genus_counter=:gtdb_order_counter=:gtdb_phylum_counter=:gtdb_species_counter=:heptad_counter=MCP-38H--2:lbd_counter=:length_avg=161.0:length_max=161.0:length_min=161.0:length_std=0:length_sum=161.0:mismatch_avg=60.0:mismatch_max=60.0:mismatch_min=60.0:mismatch_std=0:mismatch_sum=60.0:name=N843839:qcovhsp_avg=98.2:qcovhsp_max=98.2:qcovhsp_min=98.2:qcovhsp_std=0:qcovhsp_sum=98.2:qend_avg=164.0:qend_max=164.0:qend_min=164.0:qend_std=0:qend_sum=164.0:qstart_avg=4.0:qstart_max=4.0:qstart_min=4.0:qstart_std=0:qstart_sum=4.0:ref_name_counter=RS_GCF_017876095.1_protein.faa_NZ_JAGINM010000029.1_44@PF00015_full_PFAM.370.548--1:scovhsp_avg=90.4:scovhsp_max=90.4:scovhsp_min=90.4:scovhsp_std=0:scovhsp_sum=90.4:send_avg=161.0:send_max=161.0:send_min=161.0:send_std=0:send_sum=161.0:sstart_avg=1.0:sstart_max=1.0:sstart_min=1.0:sstart_std=0:sstart_sum=1.0])0.338:0.0188993[&&NHX:Sample_counter=rhizpot1--37||rhizpot2--5||rhizpot3--23||rhiztom1--1||rhiztom2--1||rhiztom3--1:Type_counter=capture--68:besthit_avg=62.396551724137936:besthit_max=71.9:besthit_min=51.5:besthit_std=4.3738249653576915:besthit_sum=1809.5000000000002:bitscore_avg=137.94137931034484:bitscore_max=157.0:bitscore_min=86.3:bitscore_std=18.67273637536401:bitscore_sum=4000.3:capture_class_counter=c__Acidobacteriae--5||c__Actinomycetia--4||c__Alphaproteobacteria--20||c__Desulfovibrionia--2||c__Gammaproteobacteria--36||c__Holophagae--1:capture_domain_counter=d__Bacteria--68:capture_family_counter=f__Acetobacteraceae--8||f__Beijerinckiaceae--3||f__Burkholderiaceae--6||f__Desulfovibrionaceae--2||f__Geodermatophilaceae--3||f__Halorhodospiraceae--1||f__Holophagaceae--1||f__JABURT01--3||f__Magnetospirillaceae--1||f__Methyloligellaceae--1||f__Nitrincolaceae--1||f__Pseudomonadaceae--23||f__Rhodocyclaceae--1||f__Sphingomonadaceae--3||f__Stappiaceae--1||f__Streptosporangiaceae--1||f__UBA7541--5||f__Xanthobacteraceae--3||f__Xanthomonadaceae--1:capture_genus_counter=g__Aminidesulfovibrio--2||g__Azorhizobium--1||g__Blastococcus--3||g__Blastomonas--1||g__Bosea--1||g__Curvibacter--2||g__Geothrix--1||g__Halorhodospira--1||g__JABURT01--3||g__Komagataeibacter--7||g__Marinobacterium--1||g__Methylobacterium--1||g__Methyloceanibacter--1||g__Methylosinus--1||g__Novosphingobium--1||g__Palsa-295--5||g__Palsa-883--1||g__Pandoraea--2||g__Paraburkholderia--2||g__Phaeospirillum--1||g__Planobispora--1||g__Propionivibrio--1||g__Pseudolabrys--1||g__Pseudomonas_E--20||g__Pseudomonas_R--3||g__SG-bin9--1||g__Sphingomonas--1||g__Stappia--1||g__Xanthomonas--1:capture_order_counter=o__Acetobacterales--8||o__Acidoferrales--5||o__Burkholderiales--7||o__Desulfovibrionales--2||o__Holophagales--1||o__JABURT01--3||o__Mycobacteriales--3||o__Nitrococcales--1||o__Pseudomonadales--24||o__Rhizobiales--8||o__Rhodospirillales--1||o__Sphingomonadales--3||o__Streptosporangiales--1||o__Xanthomonadales--1:capture_phylum_counter=p__Acidobacteriota--6||p__Actinobacteriota--4||p__Desulfobacterota_I--2||p__Proteobacteria--56:capture_species_counter=s__Aminidesulfovibrio sp002382645--2||s__Azorhizobium caulinodans--1||s__Blastococcus saxobsidens--3||s__Blastomonas sp000786215--1||s__Bosea sp003208615--1||s__Curvibacter gracilis--2||s__Geothrix sp017859995--1||s__Halorhodospira sp003552345--1||s__JABURT01 sp014762485--3||s__Komagataeibacter melomenusus--7||s__Marinobacterium stanieri--1||s__Methylobacterium tarhaniae--1||s__Methyloceanibacter methanicus--1||s__Methylosinus trichosporium--1||s__Novosphingobium sp903911985--1||s__Palsa-295 sp003156635--5||s__Palsa-883 sp003151425--1||s__Pandoraea capi--2||s__Paraburkholderia unamae--2||s__Phaeospirillum sp903853455--1||s__Planobispora siamensis--1||s__Propionivibrio sp907163075--1||s__Pseudolabrys sp903929045--1||s__Pseudomonas_E antarctica--1||s__Pseudomonas_E fluorescens_G--1||s__Pseudomonas_E fluorescens_W--2||s__Pseudomonas_E frederiksbergensis_A--1||s__Pseudomonas_E helmanticensis--1||s__Pseudomonas_E huaxiensis--6||s__Pseudomonas_E sp002080045--2||s__Pseudomonas_E sp007993865--2||s__Pseudomonas_E sp019200975--1||s__Pseudomonas_E syringae--2||s__Pseudomonas_E veronii--1||s__Pseudomonas_R nosocomialis--3||s__SG-bin9 sp002083525--1||s__Sphingomonas melonis_A--1||s__Stappia sp003610575--1||s__Xanthomonas floridensis--1:evalue_avg=1.4862068982483383e-23:evalue_max=4.31e-22:evalue_min=3.85e-49:evalue_std=8.003469075104631e-23:evalue_sum=4.310000004920181e-22:gapopen_avg=0.27586206896551724:gapopen_max=2.0:gapopen_min=0.0:gapopen_std=0.5913997756013109:gapopen_sum=8.0:gtdb_class_counter=:gtdb_domain_counter=:gtdb_family_counter=:gtdb_genus_counter=:gtdb_order_counter=:gtdb_phylum_counter=:gtdb_species_counter=:heptad_counter=MCP-38H--67||MCP-58H--1:lbd_counter=:length_avg=135.24137931034483:length_max=170.0:length_min=87.0:length_std=23.324810782288388:length_sum=3922.0:mismatch_avg=50.758620689655174:mismatch_max=75.0:mismatch_min=27.0:mismatch_std=11.840171247596624:mismatch_sum=1472.0:name=N843840:qcovhsp_avg=98.4103448275862:qcovhsp_max=100.0:qcovhsp_min=95.8:qcovhsp_std=1.2230946779105072:qcovhsp_sum=2853.8999999999996:qend_avg=136.51724137931035:qend_max=167.0:qend_min=87.0:qend_std=23.731565311167877:qend_sum=3959.0:qstart_avg=2.7586206896551726:qstart_max=7.0:qstart_min=1.0:qstart_std=1.8642342819849866:qstart_sum=80.0:ref_name_counter=GB_GCA_014380005.1_protein.faa_JACMKT010000250.1_4@PF00015_full_PFAM.368.546--2||GB_GCA_016937315.1_protein.faa_JAFGWD010000119.1_3@PF00015_full_PFAM.142.315--14||RS_GCF_000009985.1_protein.faa_NC_007626.1_3960@PF00015_full_PFAM.365.542--1||RS_GCF_000013085.1_protein.faa_NC_007643.1_1192@PF00015_full_PFAM.368.525--1||RS_GCF_000013365.1_protein.faa_NC_007778.1_3630@PF00015_full_PFAM.372.541--1||RS_GCF_000342045.1_protein.faa_NZ_AONQ01000051.1_15@PF00015_full_PFAM.528.690--2||RS_GCF_000426245.1_protein.faa_NZ_AUEZ01000016.1_85@PF00015_full_PFAM.363.541--1||RS_GCF_003233655.1_protein.faa_NZ_CP029830.1_599@PF00015_full_PFAM.367.549--1||RS_GCF_007992075.1_protein.faa_NZ_BJZO01000011.1_6@PF00015_full_PFAM.493.666--1||RS_GCF_007992075.1_protein.faa_NZ_BJZO01000033.1_9@PF00015_full_PFAM.467.642--1||RS_GCF_009766005.1_protein.faa_NZ_LMUK01000042.1_323@PF00015_full_PFAM.364.539--2||RS_GCF_017876095.1_protein.faa_NZ_JAGINM010000029.1_44@PF00015_full_PFAM.370.548--2:scovhsp_avg=77.96896551724137:scovhsp_max=95.5:scovhsp_min=50.3:scovhsp_std=12.574296442922074:scovhsp_sum=2261.1:send_avg=148.89655172413794:send_max=170.0:send_min=103.0:send_std=14.425534968010735:send_sum=4318.0:sstart_avg=14.724137931034482:sstart_max=54.0:sstart_min=1.0:sstart_std=17.156624192846948:sstart_sum=427.0])0.997:0.261987[&&NHX:Sample_counter=rhizpot1--40||rhizpot2--7||rhizpot3--25||rhiztom1--1||rhiztom2--1||rhiztom3--1:Type_counter=capture--75:besthit_avg=63.00588235294117:besthit_max=72.2:besthit_min=51.5:besthit_std=4.517772391309588:besthit_sum=2142.2:bitscore_avg=137.92058823529413:bitscore_max=157.0:bitscore_min=86.3:bitscore_std=18.08203158691413:bitscore_sum=4689.3:capture_class_counter=c__Acidobacteriae--5||c__Actinomycetia--5||c__Alphaproteobacteria--20||c__Desulfovibrionia--2||c__Gammaproteobacteria--42||c__Holophagae--1:capture_domain_counter=d__Bacteria--75:capture_family_counter=f__Acetobacteraceae--8||f__Beijerinckiaceae--3||f__Burkholderiaceae--6||f__Desulfovibrionaceae--2||f__Geodermatophilaceae--4||f__Halorhodospiraceae--1||f__Holophagaceae--1||f__JABURT01--3||f__Magnetospirillaceae--1||f__Methyloligellaceae--1||f__Nitrincolaceae--1||f__Pseudomonadaceae--29||f__Rhodocyclaceae--1||f__Sphingomonadaceae--3||f__Stappiaceae--1||f__Streptosporangiaceae--1||f__UBA7541--5||f__Xanthobacteraceae--3||f__Xanthomonadaceae--1:capture_genus_counter=g__Aminidesulfovibrio--2||g__Azorhizobium--1||g__Blastococcus--4||g__Blastomonas--1||g__Bosea--1||g__Curvibacter--2||g__Geothrix--1||g__Halorhodospira--1||g__JABURT01--3||g__Komagataeibacter--7||g__Marinobacterium--1||g__Methylobacterium--1||g__Methyloceanibacter--1||g__Methylosinus--1||g__Novosphingobium--1||g__Palsa-295--5||g__Palsa-883--1||g__Pandoraea--2||g__Paraburkholderia--2||g__Phaeospirillum--1||g__Planobispora--1||g__Propionivibrio--1||g__Pseudolabrys--1||g__Pseudomonas_E--23||g__Pseudomonas_M--3||g__Pseudomonas_R--3||g__SG-bin9--1||g__Sphingomonas--1||g__Stappia--1||g__Xanthomonas--1:capture_order_counter=o__Acetobacterales--8||o__Acidoferrales--5||o__Burkholderiales--7||o__Desulfovibrionales--2||o__Holophagales--1||o__JABURT01--3||o__Mycobacteriales--4||o__Nitrococcales--1||o__Pseudomonadales--30||o__Rhizobiales--8||o__Rhodospirillales--1||o__Sphingomonadales--3||o__Streptosporangiales--1||o__Xanthomonadales--1:capture_phylum_counter=p__Acidobacteriota--6||p__Actinobacteriota--5||p__Desulfobacterota_I--2||p__Proteobacteria--62:capture_species_counter=s__Aminidesulfovibrio sp002382645--2||s__Azorhizobium caulinodans--1||s__Blastococcus saxobsidens--4||s__Blastomonas sp000786215--1||s__Bosea sp003208615--1||s__Curvibacter gracilis--2||s__Geothrix sp017859995--1||s__Halorhodospira sp003552345--1||s__JABURT01 sp014762485--3||s__Komagataeibacter melomenusus--7||s__Marinobacterium stanieri--1||s__Methylobacterium tarhaniae--1||s__Methyloceanibacter methanicus--1||s__Methylosinus trichosporium--1||s__Novosphingobium sp903911985--1||s__Palsa-295 sp003156635--5||s__Palsa-883 sp003151425--1||s__Pandoraea capi--2||s__Paraburkholderia unamae--2||s__Phaeospirillum sp903853455--1||s__Planobispora siamensis--1||s__Propionivibrio sp907163075--1||s__Pseudolabrys sp903929045--1||s__Pseudomonas_E antarctica--1||s__Pseudomonas_E fluorescens_G--1||s__Pseudomonas_E fluorescens_W--2||s__Pseudomonas_E frederiksbergensis_A--1||s__Pseudomonas_E helmanticensis--1||s__Pseudomonas_E huaxiensis--6||s__Pseudomonas_E plecoglossicida--2||s__Pseudomonas_E rhodesiae--1||s__Pseudomonas_E sp002080045--2||s__Pseudomonas_E sp007993865--2||s__Pseudomonas_E sp019200975--1||s__Pseudomonas_E syringae--2||s__Pseudomonas_E veronii--1||s__Pseudomonas_M indica--3||s__Pseudomonas_R nosocomialis--3||s__SG-bin9 sp002083525--1||s__Sphingomonas melonis_A--1||s__Stappia sp003610575--1||s__Xanthomonas floridensis--1:evalue_avg=1.2676470603871123e-23:evalue_max=4.31e-22:evalue_min=3.85e-49:evalue_std=7.391589019365851e-23:evalue_sum=4.310000005316182e-22:gapopen_avg=0.23529411764705882:gapopen_max=2.0:gapopen_min=0.0:gapopen_std=0.5537105429905546:gapopen_sum=8.0:gtdb_class_counter=:gtdb_domain_counter=:gtdb_family_counter=:gtdb_genus_counter=:gtdb_order_counter=:gtdb_phylum_counter=:gtdb_species_counter=:heptad_counter=MCP-38H--74||MCP-58H--1:lbd_counter=:length_avg=133.76470588235293:length_max=170.0:length_min=87.0:length_std=23.150441874871042:length_sum=4548.0:mismatch_avg=49.55882352941177:mismatch_max=75.0:mismatch_min=25.0:mismatch_std=12.063446355329578:mismatch_sum=1685.0:name=N843841:qcovhsp_avg=98.40882352941176:qcovhsp_max=100.0:qcovhsp_min=95.3:qcovhsp_std=1.2792913869650362:qcovhsp_sum=3345.9:qend_avg=134.97058823529412:qend_max=167.0:qend_min=87.0:qend_std=23.468205821749105:qend_sum=4589.0:qstart_avg=2.6176470588235294:qstart_max=7.0:qstart_min=1.0:qstart_std=1.8093143834956988:qstart_sum=89.0:ref_name_counter=GB_GCA_014380005.1_protein.faa_JACMKT010000250.1_4@PF00015_full_PFAM.368.546--2||GB_GCA_016937315.1_protein.faa_JAFGWD010000119.1_3@PF00015_full_PFAM.142.315--17||RS_GCF_000009985.1_protein.faa_NC_007626.1_3960@PF00015_full_PFAM.365.542--1||RS_GCF_000013085.1_protein.faa_NC_007643.1_1192@PF00015_full_PFAM.368.525--1||RS_GCF_000013365.1_protein.faa_NC_007778.1_3630@PF00015_full_PFAM.372.541--1||RS_GCF_000342045.1_protein.faa_NZ_AONQ01000051.1_15@PF00015_full_PFAM.528.690--3||RS_GCF_000426245.1_protein.faa_NZ_AUEZ01000016.1_85@PF00015_full_PFAM.363.541--1||RS_GCF_003233655.1_protein.faa_NZ_CP029830.1_599@PF00015_full_PFAM.367.549--1||RS_GCF_007992075.1_protein.faa_NZ_BJZO01000011.1_6@PF00015_full_PFAM.493.666--1||RS_GCF_007992075.1_protein.faa_NZ_BJZO01000033.1_9@PF00015_full_PFAM.467.642--1||RS_GCF_008728855.1_protein.faa_NZ_CP042906.1_3618@PF00015_full_PFAM.30.209--1||RS_GCF_009766005.1_protein.faa_NZ_LMUK01000042.1_323@PF00015_full_PFAM.364.539--2||RS_GCF_017876095.1_protein.faa_NZ_JAGINM010000029.1_44@PF00015_full_PFAM.370.548--2:scovhsp_avg=77.23529411764706:scovhsp_max=95.5:scovhsp_min=50.3:scovhsp_std=12.649874411951535:scovhsp_sum=2626.0:send_avg=147.52941176470588:send_max=170.0:send_min=99.0:send_std=15.943527791281719:send_sum=5016.0:sstart_avg=14.823529411764707:sstart_max=54.0:sstart_min=1.0:sstart_std=16.119761236361118:sstart_sum=504.0],GB_GCA_903873995.1_protein.faa_CAIQQQ010000211.1_9@PF00015_full_PFAM.387.617:0.530977[&&NHX:Type=GTDB:gtdb_class=c__Alphaproteobacteria:gtdb_domain=d__Bacteria:gtdb_family=f__Acetobacteraceae:gtdb_genus=g__CAIQQQ01:gtdb_order=o__Acetobacterales:gtdb_phylum=p__Proteobacteria:gtdb_species=s__CAIQQQ01 sp903873995:heptad=MCP-38H:species=d__Bacteria_p__Proteobacteria_c__Alphaproteobacteria_o__Acetobacterales_f__Acetobacteraceae_g__CAIQQQ01_s__CAIQQQ01 sp903873995])0.866:0.0796291[&&NHX:Sample_counter=rhizpot1--40||rhizpot2--7||rhizpot3--25||rhiztom1--1||rhiztom2--1||rhiztom3--1:Type_counter=GTDB--1||capture--75:besthit_avg=63.00588235294117:besthit_max=72.2:besthit_min=51.5:besthit_std=4.517772391309588:besthit_sum=2142.2:bitscore_avg=137.92058823529413:bitscore_max=157.0:bitscore_min=86.3:bitscore_std=18.08203158691413:bitscore_sum=4689.3:capture_class_counter=c__Acidobacteriae--5||c__Actinomycetia--5||c__Alphaproteobacteria--20||c__Desulfovibrionia--2||c__Gammaproteobacteria--42||c__Holophagae--1:capture_domain_counter=d__Bacteria--75:capture_family_counter=f__Acetobacteraceae--8||f__Beijerinckiaceae--3||f__Burkholderiaceae--6||f__Desulfovibrionaceae--2||f__Geodermatophilaceae--4||f__Halorhodospiraceae--1||f__Holophagaceae--1||f__JABURT01--3||f__Magnetospirillaceae--1||f__Methyloligellaceae--1||f__Nitrincolaceae--1||f__Pseudomonadaceae--29||f__Rhodocyclaceae--1||f__Sphingomonadaceae--3||f__Stappiaceae--1||f__Streptosporangiaceae--1||f__UBA7541--5||f__Xanthobacteraceae--3||f__Xanthomonadaceae--1:capture_genus_counter=g__Aminidesulfovibrio--2||g__Azorhizobium--1||g__Blastococcus--4||g__Blastomonas--1||g__Bosea--1||g__Curvibacter--2||g__Geothrix--1||g__Halorhodospira--1||g__JABURT01--3||g__Komagataeibacter--7||g__Marinobacterium--1||g__Methylobacterium--1||g__Methyloceanibacter--1||g__Methylosinus--1||g__Novosphingobium--1||g__Palsa-295--5||g__Palsa-883--1||g__Pandoraea--2||g__Paraburkholderia--2||g__Phaeospirillum--1||g__Planobispora--1||g__Propionivibrio--1||g__Pseudolabrys--1||g__Pseudomonas_E--23||g__Pseudomonas_M--3||g__Pseudomonas_R--3||g__SG-bin9--1||g__Sphingomonas--1||g__Stappia--1||g__Xanthomonas--1:capture_order_counter=o__Acetobacterales--8||o__Acidoferrales--5||o__Burkholderiales--7||o__Desulfovibrionales--2||o__Holophagales--1||o__JABURT01--3||o__Mycobacteriales--4||o__Nitrococcales--1||o__Pseudomonadales--30||o__Rhizobiales--8||o__Rhodospirillales--1||o__Sphingomonadales--3||o__Streptosporangiales--1||o__Xanthomonadales--1:capture_phylum_counter=p__Acidobacteriota--6||p__Actinobacteriota--5||p__Desulfobacterota_I--2||p__Proteobacteria--62:capture_species_counter=s__Aminidesulfovibrio sp002382645--2||s__Azorhizobium caulinodans--1||s__Blastococcus saxobsidens--4||s__Blastomonas sp000786215--1||s__Bosea sp003208615--1||s__Curvibacter gracilis--2||s__Geothrix sp017859995--1||s__Halorhodospira sp003552345--1||s__JABURT01 sp014762485--3||s__Komagataeibacter melomenusus--7||s__Marinobacterium stanieri--1||s__Methylobacterium tarhaniae--1||s__Methyloceanibacter methanicus--1||s__Methylosinus trichosporium--1||s__Novosphingobium sp903911985--1||s__Palsa-295 sp003156635--5||s__Palsa-883 sp003151425--1||s__Pandoraea capi--2||s__Paraburkholderia unamae--2||s__Phaeospirillum sp903853455--1||s__Planobispora siamensis--1||s__Propionivibrio sp907163075--1||s__Pseudolabrys sp903929045--1||s__Pseudomonas_E antarctica--1||s__Pseudomonas_E fluorescens_G--1||s__Pseudomonas_E fluorescens_W--2||s__Pseudomonas_E frederiksbergensis_A--1||s__Pseudomonas_E helmanticensis--1||s__Pseudomonas_E huaxiensis--6||s__Pseudomonas_E plecoglossicida--2||s__Pseudomonas_E rhodesiae--1||s__Pseudomonas_E sp002080045--2||s__Pseudomonas_E sp007993865--2||s__Pseudomonas_E sp019200975--1||s__Pseudomonas_E syringae--2||s__Pseudomonas_E veronii--1||s__Pseudomonas_M indica--3||s__Pseudomonas_R nosocomialis--3||s__SG-bin9 sp002083525--1||s__Sphingomonas melonis_A--1||s__Stappia sp003610575--1||s__Xanthomonas floridensis--1:evalue_avg=1.2676470603871125e-23:evalue_max=4.31e-22:evalue_min=3.85e-49:evalue_std=7.391589019365853e-23:evalue_sum=4.310000005316183e-22:gapopen_avg=0.23529411764705882:gapopen_max=2.0:gapopen_min=0.0:gapopen_std=0.5537105429905546:gapopen_sum=8.0:gtdb_class_counter=c__Alphaproteobacteria--1:gtdb_domain_counter=d__Bacteria--1:gtdb_family_counter=f__Acetobacteraceae--1:gtdb_genus_counter=g__CAIQQQ01--1:gtdb_order_counter=o__Acetobacterales--1:gtdb_phylum_counter=p__Proteobacteria--1:gtdb_species_counter=s__CAIQQQ01 sp903873995--1:heptad_counter=MCP-38H--75||MCP-58H--1:lbd_counter=:lca_tree=s__CAIQQQ01 sp903873995:length_avg=133.76470588235293:length_max=170.0:length_min=87.0:length_std=23.150441874871042:length_sum=4548.0:mismatch_avg=49.55882352941177:mismatch_max=75.0:mismatch_min=25.0:mismatch_std=12.063446355329576:mismatch_sum=1685.0:name=N843843:qcovhsp_avg=98.40882352941175:qcovhsp_max=100.0:qcovhsp_min=95.3:qcovhsp_std=1.2792913869650362:qcovhsp_sum=3345.8999999999996:qend_avg=134.97058823529412:qend_max=167.0:qend_min=87.0:qend_std=23.46820582174911:qend_sum=4589.0:qstart_avg=2.6176470588235294:qstart_max=7.0:qstart_min=1.0:qstart_std=1.8093143834956988:qstart_sum=89.0:ref_name_counter=GB_GCA_014380005.1_protein.faa_JACMKT010000250.1_4@PF00015_full_PFAM.368.546--2||GB_GCA_016937315.1_protein.faa_JAFGWD010000119.1_3@PF00015_full_PFAM.142.315--17||RS_GCF_000009985.1_protein.faa_NC_007626.1_3960@PF00015_full_PFAM.365.542--1||RS_GCF_000013085.1_protein.faa_NC_007643.1_1192@PF00015_full_PFAM.368.525--1||RS_GCF_000013365.1_protein.faa_NC_007778.1_3630@PF00015_full_PFAM.372.541--1||RS_GCF_000342045.1_protein.faa_NZ_AONQ01000051.1_15@PF00015_full_PFAM.528.690--3||RS_GCF_000426245.1_protein.faa_NZ_AUEZ01000016.1_85@PF00015_full_PFAM.363.541--1||RS_GCF_003233655.1_protein.faa_NZ_CP029830.1_599@PF00015_full_PFAM.367.549--1||RS_GCF_007992075.1_protein.faa_NZ_BJZO01000011.1_6@PF00015_full_PFAM.493.666--1||RS_GCF_007992075.1_protein.faa_NZ_BJZO01000033.1_9@PF00015_full_PFAM.467.642--1||RS_GCF_008728855.1_protein.faa_NZ_CP042906.1_3618@PF00015_full_PFAM.30.209--1||RS_GCF_009766005.1_protein.faa_NZ_LMUK01000042.1_323@PF00015_full_PFAM.364.539--2||RS_GCF_017876095.1_protein.faa_NZ_JAGINM010000029.1_44@PF00015_full_PFAM.370.548--2:scovhsp_avg=77.23529411764706:scovhsp_max=95.5:scovhsp_min=50.3:scovhsp_std=12.649874411951535:scovhsp_sum=2626.0:send_avg=147.52941176470588:send_max=170.0:send_min=99.0:send_std=15.943527791281719:send_sum=5016.0:sstart_avg=14.823529411764707:sstart_max=54.0:sstart_min=1.0:sstart_std=16.119761236361118:sstart_sum=504.0])0.714:0.0328366[&&NHX:Sample_counter=rhizpot1--117||rhizpot2--16||rhizpot3--86||rhiztom1--15||rhiztom2--5||rhiztom3--13:Type_counter=GTDB--15||capture--252:besthit_avg=74.90967741935485:besthit_max=100.0:besthit_min=51.5:besthit_std=15.983072086956838:besthit_sum=4644.400000000001:bitscore_avg=151.71451612903223:bitscore_max=208.0:bitscore_min=86.3:bitscore_std=26.861343098227966:bitscore_sum=9406.3:capture_class_counter=c__Acidobacteriae--5||c__Actinomycetia--19||c__Alphaproteobacteria--71||c__Bacilli--2||c__Clostridia--1||c__Deferribacteres--1||c__Desulfovibrionia--4||c__Desulfuromonadia--2||c__Gammaproteobacteria--128||c__Holophagae--1||c__Hydrogenedentia--1||c__MSB-5A5--1||c__Magnetococcia--2||c__Myxococcia--2||c__Nitrospinia--1||c__Ozemobacteria--1||c__Planctomycetia--1||c__Spirochaetia--8||c__Synergistia--1:capture_domain_counter=d__Bacteria--252:capture_family_counter=f__Acetobacteraceae--8||f__Aeromonadaceae--2||f__Alteromonadaceae--1||f__Aminobacteriaceae--1||f__Azospirillaceae--14||f__Beijerinckiaceae--12||f__Burkholderiaceae--27||f__CAITNO01--1||f__Celerinatantimonadaceae--1||f__Cellulomonadaceae--7||f__Cellvibrionaceae--2||f__Denitrovibrionaceae--1||f__Desulfovibrionaceae--4||f__Devosiaceae--1||f__Dongiaceae--1||f__Enterobacteriaceae--6||f__Gemmataceae--1||f__Geodermatophilaceae--10||f__Geothermobacteraceae--1||f__Halomonadaceae--4||f__Halorhodospiraceae--1||f__Holophagaceae--1||f__JAAZOE01--1||f__JABURT01--3||f__Magnetaquicoccaceae--2||f__Magnetospirillaceae--1||f__Methyloligellaceae--1||f__Micromonosporaceae--1||f__Myxococcaceae--2||f__NBRC-103111--1||f__Nitrincolaceae--3||f__Nitrospinaceae--1||f__Oleiphilaceae--1||f__Ozemobacteraceae--1||f__Paenibacillaceae--1||f__Pseudomonadaceae--67||f__Pseudopelobacteraceae--1||f__Rhizobiaceae--1||f__Rhodanobacteraceae--1||f__Rhodobacteraceae--3||f__Rhodocyclaceae--3||f__Ruminococcaceae--1||f__Sedimenticolaceae--1||f__Sphingomonadaceae--4||f__Stappiaceae--2||f__Streptosporangiaceae--1||f__Termitinemataceae--5||f__Thiobacillaceae--1||f__Treponemataceae--1||f__UBA12059--2||f__UBA7541--5||f__Vibrionaceae--2||f__XN24--1||f__Xanthobacteraceae--23||f__Xanthomonadaceae--1:capture_genus_counter=g__Aeromonas--2||g__Afipia--1||g__Agrobacterium--1||g__Aliagarivorans--1||g__Aminidesulfovibrio--2||g__Anaerotruncus--1||g__Archangium--1||g__Azorhizobium--1||g__BOG-933--1||g__Blastococcus--4||g__Blastomonas--1||g__Bordetella_C--1||g__Bosea--1||g__Bowmanella--1||g__Bradyrhizobium--1||g__Cellulomonas--7||g__Cellvibrio--2||g__Comamonas--7||g__Curvibacter--3||g__Devosia--1||g__Dongia--1||g__Dyella--1||g__Epibacterium--3||g__Gemmata--1||g__Geodermatophilus--6||g__Geothrix--1||g__Geovibrio--1||g__Halomonas--1||g__Halomonas_A--1||g__Halorhodospira--1||g__JAAZOE01--1||g__JABURT01--3||g__JACRCG01--1||g__JACRGP01--1||g__JADJCH01--6||g__JAGPFE01--1||g__Komagataeibacter--7||g__Kushneria--1||g__Marinobacter--1||g__Marinobacterium--2||g__Methylobacterium--9||g__Methyloceanibacter--1||g__Methylosinus--1||g__Micromonospora_E--1||g__Microvirga--1||g__Myxococcus--1||g__Nitrincola--1||g__Novosphingobium--2||g__Oceanospirillum--1||g__Ozemobacter--1||g__PFJX01--1||g__PPFX01--1||g__Paenibacillus_G--1||g__Palsa-295--5||g__Palsa-883--1||g__Pandoraea--2||g__Pantoea--1||g__Paraburkholderia--8||g__Pectobacterium--4||g__Phaeospirillum--1||g__Planobispora--1||g__Propionivibrio--1||g__Pseudolabrys--14||g__Pseudomonas_E--60||g__Pseudomonas_F--1||g__Pseudomonas_M--3||g__Pseudomonas_R--3||g__Pseudovibrio--1||g__QGON01--1||g__Rahnella--1||g__SG-bin9--6||g__SZUA-370--2||g__Skermanella--13||g__Sphingomonas--1||g__Spiro-10--1||g__Stappia--1||g__Thermobacillus--1||g__UBA12037--5||g__UBA1934--1||g__UBA6814--2||g__Vibrio--2||g__WMHbin3--2||g__WRKN01--1||g__XN24--1||g__Xanthomonas--1||g__Zoogloea--1:capture_order_counter=o__Acetobacterales--8||o__Acidoferrales--5||o__Actinomycetales--7||o__Azospirillales--14||o__Burkholderiales--31||o__Chromatiales--1||o__Deferribacterales--1||o__Desulfovibrionales--4||o__Desulfuromonadales--1||o__Dongiales--1||o__Enterobacterales--12||o__GN15--1||o__Gemmatales--1||o__Geobacterales--1||o__Holophagales--1||o__Hydrogenedentiales--1||o__JABURT01--3||o__Magnetococcales--2||o__Mycobacteriales--11||o__Myxococcales--2||o__Nitrococcales--1||o__Nitrospinales--1||o__Oscillospirales--1||o__Ozemobacterales--1||o__Paenibacillales--2||o__Pseudomonadales--77||o__Rhizobiales--40||o__Rhodobacterales--3||o__Rhodospirillales--1||o__Sphingomonadales--4||o__Streptosporangiales--1||o__Synergistales--1||o__Treponematales--8||o__XN24--1||o__Xanthomonadales--2:capture_phylum_counter=p__Acidobacteriota--6||p__Actinobacteriota--19||p__Deferribacterota--1||p__Desulfobacterota--2||p__Desulfobacterota_I--4||p__Firmicutes--2||p__Firmicutes_A--1||p__Hydrogenedentota--1||p__Myxococcota--2||p__Nitrospinota--1||p__Planctomycetota--1||p__Proteobacteria--201||p__Riflebacteria--1||p__Spirochaetota--8||p__Synergistota--1||p__Zixibacteria--1:capture_species_counter=s__Aeromonas media--2||s__Afipia sp001897755--1||s__Agrobacterium skierniewicense--1||s__Aliagarivorans marinus--1||s__Aminidesulfovibrio sp002382645--2||s__Anaerotruncus colihominis--1||s__Archangium sp003044305--1||s__Azorhizobium caulinodans--1||s__BOG-933 sp003165295--1||s__Blastococcus saxobsidens--4||s__Blastomonas sp000786215--1||s__Bordetella_C aloeverae--1||s__Bosea sp003208615--1||s__Bowmanella dokdonensis--1||s__Bradyrhizobium sp900103365--1||s__Cellulomonas persica--1||s__Cellulomonas sp009777345--2||s__Cellulomonas sp017744555--4||s__Cellvibrio sp002007605--2||s__Comamonas odontotermitis--7||s__Curvibacter gracilis--2||s__Curvibacter sp019233055--1||s__Devosia sp014127105--1||s__Dongia sp000620685--1||s__Dyella sp900114495--1||s__Epibacterium aquimaris--3||s__Gemmata obscuriglobus--1||s__Geodermatophilus amargosae--4||s__Geodermatophilus ruber--2||s__Geothrix sp017859995--1||s__Geovibrio thiophilus--1||s__Halomonas hamiltonii--1||s__Halomonas_A qijiaojingensis--1||s__Halorhodospira sp003552345--1||s__JAAZOE01 sp012797915--1||s__JABURT01 sp014762485--3||s__JACRCG01 sp903925005--1||s__JACRGP01 sp016217765--1||s__JADJCH01 sp016703325--6||s__JAGPFE01 sp018056705--1||s__Komagataeibacter melomenusus--7||s__Kushneria phosphatilytica--1||s__Marinobacter sp003441595--1||s__Marinobacterium sp019061305--1||s__Marinobacterium stanieri--1||s__Methylobacterium platani--8||s__Methylobacterium tarhaniae--1||s__Methyloceanibacter methanicus--1||s__Methylosinus trichosporium--1||s__Micromonospora_E pattaloongensis--1||s__Microvirga sp018069605--1||s__Myxococcus sp010998615--1||s__Nitrincola tibetensis--1||s__Novosphingobium aerophilum--1||s__Novosphingobium sp903911985--1||s__Oceanospirillum linum--1||s__Ozemobacter sp012517355--1||s__PFJX01 sp903835655--1||s__PPFX01 sp002093115--1||s__Paenibacillus_G puerhi--1||s__Palsa-295 sp003156635--5||s__Palsa-883 sp003151425--1||s__Pandoraea capi--2||s__Pantoea cypripedii_A--1||s__Paraburkholderia solisilvae--3||s__Paraburkholderia unamae--5||s__Pectobacterium aroidearum--2||s__Pectobacterium polaris--2||s__Phaeospirillum sp903853455--1||s__Planobispora siamensis--1||s__Propionivibrio sp907163075--1||s__Pseudolabrys sp003133345--12||s__Pseudolabrys sp903929045--2||s__Pseudomonas_E allokribbensis--2||s__Pseudomonas_E antarctica--1||s__Pseudomonas_E cyclaminis--11||s__Pseudomonas_E fluorescens_AJ--1||s__Pseudomonas_E fluorescens_G--1||s__Pseudomonas_E fluorescens_W--2||s__Pseudomonas_E frederiksbergensis_A--1||s__Pseudomonas_E gingeri_D--1||s__Pseudomonas_E graminis_B--1||s__Pseudomonas_E guineae--1||s__Pseudomonas_E helmanticensis--1||s__Pseudomonas_E huaxiensis--6||s__Pseudomonas_E plecoglossicida--2||s__Pseudomonas_E putida_E--1||s__Pseudomonas_E rhodesiae--1||s__Pseudomonas_E sp002080045--2||s__Pseudomonas_E sp002438125--1||s__Pseudomonas_E sp002878485--1||s__Pseudomonas_E sp003053805--1||s__Pseudomonas_E sp007993865--2||s__Pseudomonas_E sp014268975--3||s__Pseudomonas_E sp014851685--1||s__Pseudomonas_E sp019200975--1||s__Pseudomonas_E sp900187455--12||s__Pseudomonas_E syringae--2||s__Pseudomonas_E veronii--1||s__Pseudomonas_F resinovorans_C--1||s__Pseudomonas_M indica--3||s__Pseudomonas_R nosocomialis--3||s__Pseudovibrio exalbescens--1||s__QGON01 sp003349915--1||s__Rahnella aceris--1||s__SG-bin9 sp002083525--6||s__SZUA-370 sp016938515--2||s__Skermanella aerolata--13||s__Sphingomonas melonis_A--1||s__Spiro-10 sp003246765--1||s__Stappia sp003610575--1||s__Thermobacillus xylanilyticus--1||s__UBA12037 sp003527485--5||s__UBA1934 sp002337055--1||s__UBA6814 sp002452635--2||s__Vibrio fortis--1||s__Vibrio ponticus--1||s__WMHbin3 sp015228895--2||s__WRKN01 sp009778055--1||s__XN24 sp011064545--1||s__Xanthomonas floridensis--1||s__Zoogloea sp017309145--1:evalue_avg=6.951612911802546e-24:evalue_max=4.31e-22:evalue_min=7.24e-70:evalue_std=5.473705473597498e-23:evalue_sum=4.310000005317579e-22:gapopen_avg=0.22580645161290322:gapopen_max=2.0:gapopen_min=0.0:gapopen_std=0.49321145130197375:gapopen_sum=14.0:gtdb_class_counter=c__Alphaproteobacteria--11||c__Clostridia--3||c__Gammaproteobacteria--1:gtdb_domain_counter=d__Bacteria--15:gtdb_family_counter=f__Acetobacteraceae--1||f__Azospirillaceae--3||f__DSM-21159--2||f__Lachnospiraceae--1||f__Oscillospiraceae--1||f__Rhodovibrionaceae--1||f__Thalassobaculaceae--2||f__Vibrionaceae--1||f__WQUN01--1||f__Xanthobacteraceae--2:gtdb_genus_counter=g__Algihabitans--2||g__Bradyrhizobium--1||g__CAIQQQ01--1||g__Clostridium_AI--1||g__RGIG6375--1||g__Rhodovibrio--1||g__SG-bin9--1||g__Skermanella--3||g__Thalassobaculum--1||g__Thalassobaculum_A--1||g__Vibrio--1||g__WRKH01--1:gtdb_order_counter=o__Acetobacterales--1||o__Azospirillales--3||o__Enterobacterales--1||o__Kiloniellales--3||o__Lachnospirales--2||o__Oscillospirales--1||o__Rhizobiales--2||o__Thalassobaculales--2:gtdb_phylum_counter=p__Firmicutes_A--3||p__Proteobacteria--12:gtdb_species_counter=s__Algihabitans albus--1||s__Algihabitans sp006969625--1||s__Bradyrhizobium sp015291625--1||s__CAIQQQ01 sp903873995--1||s__Clostridium_AI polysaccharolyticum--1||s__RGIG6375 sp016290695--1||s__Rhodovibrio sodomensis--1||s__SG-bin9 sp002083525--1||s__Skermanella aerolata--1||s__Skermanella mucosa--1||s__Skermanella stibiiresistens--1||s__Thalassobaculum litoreum--1||s__Thalassobaculum_A fulvum--1||s__Vibrio coralliilyticus--1||s__WRKH01 sp009778175--1:heptad_counter=MCP-24H--5||MCP-38H--249||MCP-40H--5||MCP-44H--5||MCP-52H--1||MCP-58H--2:lbd_counter=:lca_tree=d__Bacteria:length_avg=123.54838709677419:length_max=177.0:length_min=87.0:length_std=23.82633714229259:length_sum=7660.0:mismatch_avg=32.95161290322581:mismatch_max=75.0:mismatch_min=0.0:mismatch_std=23.691616708741705:mismatch_sum=2043.0:name=N843844:qcovhsp_avg=98.62258064516126:qcovhsp_max=100.0:qcovhsp_min=95.2:qcovhsp_std=1.462136249267669:qcovhsp_sum=6114.5999999999985:qend_avg=124.19354838709677:qend_max=176.0:qend_min=87.0:qend_std=24.24792619807839:qend_sum=7700.0:qstart_avg=1.9838709677419355:qstart_max=7.0:qstart_min=1.0:qstart_std=1.531012045908549:qstart_sum=123.0:ref_name_counter=GB_GCA_002083525.1_protein.faa_LWDM01000059.1_187@PF00015_full_PFAM.489.631--3||GB_GCA_014380005.1_protein.faa_JACMKT010000250.1_4@PF00015_full_PFAM.368.546--2||GB_GCA_016937315.1_protein.faa_JAFGWD010000119.1_3@PF00015_full_PFAM.142.315--17||RS_GCF_000009985.1_protein.faa_NC_007626.1_3960@PF00015_full_PFAM.365.542--1||RS_GCF_000013085.1_protein.faa_NC_007643.1_1192@PF00015_full_PFAM.368.525--1||RS_GCF_000013365.1_protein.faa_NC_007778.1_3630@PF00015_full_PFAM.372.541--1||RS_GCF_000342045.1_protein.faa_NZ_AONQ01000051.1_15@PF00015_full_PFAM.528.690--3||RS_GCF_000426245.1_protein.faa_NZ_AUEZ01000016.1_85@PF00015_full_PFAM.363.541--1||RS_GCF_000576635.1_protein.faa_NZ_AVFL01000002.1_162@PF00015_full_PFAM.258.436--1||RS_GCF_000936425.1_protein.faa_NZ_AVFK01000015.1_57@PF00015_full_PFAM.258.441--21||RS_GCF_003233655.1_protein.faa_NZ_CP029830.1_599@PF00015_full_PFAM.367.549--1||RS_GCF_007992075.1_protein.faa_NZ_BJZO01000011.1_6@PF00015_full_PFAM.493.666--1||RS_GCF_007992075.1_protein.faa_NZ_BJZO01000033.1_9@PF00015_full_PFAM.467.642--1||RS_GCF_008728855.1_protein.faa_NZ_CP042906.1_3618@PF00015_full_PFAM.30.209--1||RS_GCF_009766005.1_protein.faa_NZ_LMUK01000042.1_323@PF00015_full_PFAM.364.539--2||RS_GCF_016765655.1_protein.faa_NZ_JAETGP010000002.1_95@PF00015_full_PFAM.197.436--1||RS_GCF_017876095.1_protein.faa_NZ_JAGINM010000029.1_44@PF00015_full_PFAM.370.548--2||RS_GCF_900102465.1_protein.faa_NZ_FNBW01000010.1_140@PF00015_full_PFAM.407.580--2:scovhsp_avg=70.36290322580645:scovhsp_max=95.5:scovhsp_min=50.3:scovhsp_std=13.508579348816369:scovhsp_sum=4362.5:send_avg=134.70967741935485:send_max=238.0:send_min=90.0:send_std=25.828175679103417:send_sum=8352.0:sstart_avg=12.209677419354838:sstart_max=62.0:sstart_min=1.0:sstart_std=15.348559068134255:sstart_sum=757.0])0.901:0.0675619[&&NHX:Sample_counter=rhizpot1--136||rhizpot2--21||rhizpot3--100||rhiztom1--20||rhiztom2--12||rhiztom3--25:Type_counter=GTDB--104||capture--314:besthit_avg=74.54318181818182:besthit_max=100.0:besthit_min=47.0:besthit_std=14.502158344750526:besthit_sum=6559.8:bitscore_avg=151.95681818181816:bitscore_max=246.0:bitscore_min=60.5:bitscore_std=40.12844834741508:bitscore_sum=13372.199999999999:capture_class_counter=c__Acidobacteriae--5||c__Actinomycetia--23||c__Alphaproteobacteria--99||c__Bacilli--5||c__Clostridia--1||c__Deferribacteres--1||c__Desulfovibrionia--6||c__Desulfuromonadia--4||c__Dormibacteria--1||c__GCA-002687715--1||c__Gammaproteobacteria--141||c__Halobacteria--1||c__Holophagae--1||c__Hydrogenedentia--1||c__MSB-5A5--1||c__Magnetococcia--2||c__Myxococcia--6||c__Nitrospinia--1||c__Ozemobacteria--1||c__Planctomycetia--1||c__Spirochaetia--8||c__Synergistia--1||c__UBA6077--2||c__UBA994--1:capture_domain_counter=d__Archaea--1||d__Bacteria--313:capture_family_counter=f__Acetobacteraceae--9||f__Aeromonadaceae--2||f__Alteromonadaceae--1||f__Aminobacteriaceae--1||f__Azospirillaceae--16||f__Beijerinckiaceae--14||f__Burkholderiaceae--28||f__CAITNO01--1||f__Caulobacteraceae--1||f__Celerinatantimonadaceae--1||f__Cellulomonadaceae--8||f__Cellvibrionaceae--2||f__Chromobacteriaceae--2||f__Demequinaceae--1||f__Denitrovibrionaceae--1||f__Desulfomicrobiaceae--1||f__Desulfovibrionaceae--5||f__Devosiaceae--1||f__Dongiaceae--1||f__Enterobacteriaceae--6||f__GCA-002687715--1||f__Gemmataceae--1||f__Geobacteraceae--1||f__Geodermatophilaceae--10||f__Geothermobacteraceae--1||f__Halomonadaceae--4||f__Halorhodospiraceae--1||f__Holophagaceae--1||f__JAAZOE01--1||f__JABURT01--3||f__Magnetaquicoccaceae--2||f__Magnetospirillaceae--5||f__Methyloligellaceae--1||f__Micromonosporaceae--2||f__Micropepsaceae--1||f__Myxococcaceae--6||f__NBRC-103111--2||f__Natrialbaceae--1||f__Nitrincolaceae--3||f__Nitrospinaceae--1||f__Nocardioidaceae--1||f__Oleiphilaceae--2||f__Ozemobacteraceae--1||f__Paenibacillaceae--2||f__Pseudomonadaceae--74||f__Pseudopelobacteraceae--2||f__Rhizobiaceae--2||f__Rhodanobacteraceae--1||f__Rhodobacteraceae--4||f__Rhodocyclaceae--4||f__Rhodospirillaceae--1||f__Rhodothalassiaceae--1||f__Ruminococcaceae--1||f__Sedimenticolaceae--1||f__Sphingomonadaceae--10||f__Sporolactobacillaceae--1||f__Stappiaceae--2||f__Streptosporangiaceae--1||f__Termitinemataceae--5||f__Thiobacillaceae--2||f__Treponemataceae--1||f__UBA12059--2||f__UBA6077--2||f__UBA7541--5||f__UBA8260--1||f__UXAT02--2||f__Vibrionaceae--2||f__WRDA01--1||f__XN24--1||f__Xanthobacteraceae--28||f__Xanthomonadaceae--1:capture_genus_counter=g__Aeromicrobium--1||g__Aeromonas--2||g__Afipia--2||g__Agrobacterium--1||g__Aliagarivorans--1||g__Aminidesulfovibrio--2||g__Anaerotruncus--1||g__Aquitalea--2||g__Archangium--1||g__Aureimonas--1||g__Azorhizobium--1||g__Azospirillum--2||g__BOG-933--1||g__Blastochloris--1||g__Blastococcus--4||g__Blastomonas--1||g__Bordetella_C--1||g__Bosea--1||g__Bowmanella--1||g__Bradyrhizobium--3||g__Celeribacter_A--1||g__Cellulomonas--8||g__Cellvibrio--2||g__Comamonas--7||g__Corallococcus--1||g__Curvibacter--3||g__Dactylosporangium--1||g__Demequina--1||g__Devosia--1||g__Dongia--1||g__Dyella--1||g__Epibacterium--3||g__GCA-2687715--1||g__Gemmata--1||g__Geodermatophilus--6||g__Geomonas--1||g__Geothrix--1||g__Geovibrio--1||g__Halomonas--1||g__Halomonas_A--1||g__Halorhodospira--1||g__JAAZOE01--1||g__JABURT01--3||g__JACADY01--1||g__JACRCG01--1||g__JACRGP01--1||g__JADJCH01--6||g__JAEUJT01--1||g__JAGPFE01--1||g__Janthinobacterium--1||g__Komagataeibacter--7||g__Kushneria--1||g__Magnetospirillum--2||g__Marinobacter--2||g__Marinobacterium--2||g__Methylobacterium--10||g__Methyloceanibacter--1||g__Methylosinus--1||g__Micromonospora_E--1||g__Microvirga--1||g__Myxococcus--3||g__Natronorubrum--1||g__Nitrincola--1||g__Nitrobacter--1||g__Novosphingobium--2||g__Oceanospirillum--1||g__Ozemobacter--1||g__PFJX01--1||g__PPFX01--1||g__Paenibacillus--1||g__Paenibacillus_G--2||g__Palsa-295--5||g__Palsa-883--1||g__Pandoraea--2||g__Pantoea--1||g__Paraburkholderia--8||g__Pectobacterium--4||g__Phaeospirillum--3||g__Phenylobacterium--1||g__Planobispora--1||g__Propionivibrio--1||g__Pseudolabrys--14||g__Pseudomonas_A--2||g__Pseudomonas_E--65||g__Pseudomonas_F--1||g__Pseudomonas_M--3||g__Pseudomonas_R--3||g__Pseudovibrio--1||g__QGON01--1||g__Rahnella--1||g__Rhodoblastus--1||g__Rhodospira--1||g__Rhodothalassium--1||g__SG-bin9--6||g__SSA4--2||g__SZUA-370--2||g__Siccirubricoccus--1||g__Skermanella--13||g__Solidesulfovibrio--1||g__Sphingomonas--1||g__Sphingomonas_N--6||g__Spiro-10--1||g__Sporolactobacillus--1||g__Stappia--1||g__Sulfuritortus--1||g__Thauera--1||g__Thermobacillus--1||g__UBA12037--5||g__UBA12183--1||g__UBA1603--1||g__UBA1934--1||g__UBA6077--2||g__UBA6814--2||g__UBA8260--1||g__Vibrio--2||g__WMHbin3--2||g__WRDA01--1||g__WRKN01--1||g__XN24--1||g__Xanthomonas--1||g__Zoogloea--1:capture_order_counter=o__Acetobacterales--9||o__Acidoferrales--5||o__Actinomycetales--9||o__Azospirillales--16||o__Bacillales_G--1||o__Burkholderiales--36||o__Caulobacterales--1||o__Chromatiales--1||o__Deferribacterales--1||o__Desulfovibrionales--6||o__Desulfuromonadales--1||o__Dongiales--1||o__Enterobacterales--12||o__GCA-002687715--1||o__GN15--1||o__Gemmatales--1||o__Geobacterales--3||o__Halobacteriales--1||o__Holophagales--1||o__Hydrogenedentiales--1||o__JAAYKD01--1||o__JABURT01--3||o__Magnetococcales--2||o__Micropepsales--1||o__Mycobacteriales--12||o__Myxococcales--6||o__Nitrococcales--1||o__Nitrospinales--1||o__Oscillospirales--1||o__Ozemobacterales--1||o__Paenibacillales--4||o__Propionibacteriales--1||o__Pseudomonadales--85||o__Rhizobiales--48||o__Rhodobacterales--4||o__Rhodospirillales--8||o__Sphingomonadales--11||o__Streptosporangiales--1||o__Synergistales--1||o__Treponematales--8||o__UBA6077--2||o__UBA8260--1||o__XN24--1||o__Xanthomonadales--2:capture_phylum_counter=p__Acidobacteriota--6||p__Actinobacteriota--23||p__Chloroflexota--2||p__Deferribacterota--1||p__Desulfobacterota--4||p__Desulfobacterota_I--6||p__Dormibacterota--1||p__Firmicutes--5||p__Firmicutes_A--1||p__Firmicutes_H--1||p__Halobacteriota--1||p__Hydrogenedentota--1||p__Myxococcota--6||p__Nitrospinota--1||p__Planctomycetota--2||p__Proteobacteria--242||p__Riflebacteria--1||p__Spirochaetota--8||p__Synergistota--1||p__Zixibacteria--1:capture_species_counter=s__Aeromicrobium sp004336805--1||s__Aeromonas media--2||s__Afipia sp000178995--1||s__Afipia sp001897755--1||s__Agrobacterium skierniewicense--1||s__Aliagarivorans marinus--1||s__Aminidesulfovibrio sp002382645--2||s__Anaerotruncus colihominis--1||s__Aquitalea pelogenes--2||s__Archangium sp003044305--1||s__Aureimonas phyllosphaerae--1||s__Azorhizobium caulinodans--1||s__Azospirillum oleiclasticum--1||s__Azospirillum sp003116065--1||s__BOG-933 sp003165295--1||s__Blastochloris sulfoviridis--1||s__Blastococcus saxobsidens--4||s__Blastomonas sp000786215--1||s__Bordetella_C aloeverae--1||s__Bosea sp003208615--1||s__Bowmanella dokdonensis--1||s__Bradyrhizobium cajani--1||s__Bradyrhizobium sp000239815--1||s__Bradyrhizobium sp900103365--1||s__Celeribacter_A marinus--1||s__Cellulomonas persica--2||s__Cellulomonas sp009777345--2||s__Cellulomonas sp017744555--4||s__Cellvibrio sp002007605--2||s__Comamonas odontotermitis--7||s__Corallococcus aberystwythensis--1||s__Curvibacter gracilis--2||s__Curvibacter sp019233055--1||s__Dactylosporangium siamense--1||s__Demequina gelatinilytica--1||s__Devosia sp014127105--1||s__Dongia sp000620685--1||s__Dyella sp900114495--1||s__Epibacterium aquimaris--3||s__GCA-2687715 sp002687715--1||s__Gemmata obscuriglobus--1||s__Geodermatophilus amargosae--4||s__Geodermatophilus ruber--2||s__Geomonas limicola--1||s__Geothrix sp017859995--1||s__Geovibrio thiophilus--1||s__Halomonas hamiltonii--1||s__Halomonas_A qijiaojingensis--1||s__Halorhodospira sp003552345--1||s__JAAZOE01 sp012797915--1||s__JABURT01 sp014762485--3||s__JACADY01 sp013389115--1||s__JACRCG01 sp903925005--1||s__JACRGP01 sp016217765--1||s__JADJCH01 sp016703325--6||s__JAEUJT01 sp016793525--1||s__JAGPFE01 sp018056705--1||s__Janthinobacterium sp002846335--1||s__Komagataeibacter melomenusus--7||s__Kushneria phosphatilytica--1||s__Magnetospirillum sp002435715--1||s__Magnetospirillum sp006218045--1||s__Marinobacter similis--1||s__Marinobacter sp003441595--1||s__Marinobacterium sp019061305--1||s__Marinobacterium stanieri--1||s__Methylobacterium platani--8||s__Methylobacterium tarhaniae--2||s__Methyloceanibacter methanicus--1||s__Methylosinus trichosporium--1||s__Micromonospora_E pattaloongensis--1||s__Microvirga sp018069605--1||s__Myxococcus fulvus--2||s__Myxococcus sp010998615--1||s__Natronorubrum daqingense--1||s__Nitrincola tibetensis--1||s__Nitrobacter sp001896955--1||s__Novosphingobium aerophilum--1||s__Novosphingobium sp903911985--1||s__Oceanospirillum linum--1||s__Ozemobacter sp012517355--1||s__PFJX01 sp903835655--1||s__PPFX01 sp002093115--1||s__Paenibacillus rhizoplanae--1||s__Paenibacillus_G mucilaginosus--1||s__Paenibacillus_G puerhi--1||s__Palsa-295 sp003156635--5||s__Palsa-883 sp003151425--1||s__Pandoraea capi--2||s__Pantoea cypripedii_A--1||s__Paraburkholderia solisilvae--3||s__Paraburkholderia unamae--5||s__Pectobacterium aroidearum--2||s__Pectobacterium polaris--2||s__Phaeospirillum sp903853455--3||s__Phenylobacterium sp001557235--1||s__Planobispora siamensis--1||s__Propionivibrio sp907163075--1||s__Pseudolabrys sp003133345--12||s__Pseudolabrys sp903929045--2||s__Pseudomonas_A sp003488145--2||s__Pseudomonas_E allokribbensis--2||s__Pseudomonas_E antarctica--1||s__Pseudomonas_E cyclaminis--11||s__Pseudomonas_E entomophila_A--4||s__Pseudomonas_E fluorescens_AJ--1||s__Pseudomonas_E fluorescens_G--1||s__Pseudomonas_E fluorescens_W--2||s__Pseudomonas_E frederiksbergensis_A--1||s__Pseudomonas_E gingeri_D--1||s__Pseudomonas_E graminis_B--1||s__Pseudomonas_E guineae--1||s__Pseudomonas_E helmanticensis--1||s__Pseudomonas_E huaxiensis--6||s__Pseudomonas_E plecoglossicida--2||s__Pseudomonas_E putida_E--1||s__Pseudomonas_E rhodesiae--1||s__Pseudomonas_E sp002080045--2||s__Pseudomonas_E sp002438125--1||s__Pseudomonas_E sp002483005--1||s__Pseudomonas_E sp002878485--1||s__Pseudomonas_E sp003053805--1||s__Pseudomonas_E sp007993865--2||s__Pseudomonas_E sp014268975--3||s__Pseudomonas_E sp014851685--1||s__Pseudomonas_E sp019200975--1||s__Pseudomonas_E sp900187455--12||s__Pseudomonas_E syringae--2||s__Pseudomonas_E veronii--1||s__Pseudomonas_F resinovorans_C--1||s__Pseudomonas_M indica--3||s__Pseudomonas_R nosocomialis--3||s__Pseudovibrio exalbescens--1||s__QGON01 sp003349915--1||s__Rahnella aceris--1||s__Rhodoblastus acidophilus--1||s__Rhodospira trueperi--1||s__Rhodothalassium salexigens--1||s__SG-bin9 sp002083525--6||s__SSA4 sp016712375--2||s__SZUA-370 sp016938515--2||s__Siccirubricoccus phaeus--1||s__Skermanella aerolata--13||s__Solidesulfovibrio magneticus_A--1||s__Sphingomonas melonis_A--1||s__Sphingomonas_N sp000333335--6||s__Spiro-10 sp003246765--1||s__Sporolactobacillus sp900543345--1||s__Stappia sp003610575--1||s__Sulfuritortus sp016234655--1||s__Thauera sp017997795--1||s__Thermobacillus xylanilyticus--1||s__UBA12037 sp003527485--5||s__UBA12183 sp003530935--1||s__UBA1603 sp002322035--1||s__UBA1934 sp002337055--1||s__UBA6077 sp002436065--2||s__UBA6814 sp002452635--2||s__UBA8260 sp003134115--1||s__Vibrio fortis--1||s__Vibrio ponticus--1||s__WMHbin3 sp015228895--2||s__WRDA01 sp009783675--1||s__WRKN01 sp009778055--1||s__XN24 sp011064545--1||s__Xanthomonas floridensis--1||s__Zoogloea sp017309145--1:evalue_avg=1.5277784140075e-15:evalue_max=5.6e-14:evalue_min=6.31e-84:evalue_std=7.16572346742283e-15:evalue_sum=1.3444450043266e-13:gapopen_avg=0.17045454545454544:gapopen_max=2.0:gapopen_min=0.0:gapopen_std=0.4347437059511717:gapopen_sum=15.0:gtdb_class_counter=c__Actinomycetia--49||c__Alphaproteobacteria--43||c__Ch29--3||c__Clostridia--3||c__Desulfobacteria--1||c__Fibrobacteria--1||c__Gammaproteobacteria--2||c__Verrucomicrobiae--2:gtdb_domain_counter=d__Bacteria--104:gtdb_family_counter=f__Acetobacteraceae--1||f__Alteromonadaceae--1||f__Azospirillaceae--3||f__Ch29--3||f__Chthoniobacteraceae--2||f__DSM-21159--2||f__Desulfobacteraceae--1||f__JAAXGF01--2||f__Kiloniellaceae--2||f__Kineosporiaceae--4||f__Lachnospiraceae--1||f__Micromonosporaceae--36||f__Motilibacteraceae--1||f__Oscillospiraceae--1||f__Rhodovibrionaceae--1||f__Sphingomonadaceae--1||f__Streptosporangiaceae--8||f__Thalassobaculaceae--2||f__UBA5070--1||f__UBA830--1||f__Vibrionaceae--1||f__WQUN01--1||f__Xanthobacteraceae--28:gtdb_genus_counter=g__Actinoplanes--30||g__Afipia--3||g__Algihabitans--2||g__Bradyrhizobium--2||g__CAIQQQ01--1||g__Chth-196--2||g__Clostridium_AI--1||g__Dactylosporangium--2||g__Desulfobacterium_B--1||g__JAAXGF01--2||g__JAAYEV01--2||g__JADJPO01--1||g__JAENYX01--1||g__Motilibacter--1||g__Pararheinheimera--1||g__Pilimelia--1||g__Planobispora--5||g__Planomonospora--2||g__Planomonospora_A--1||g__Planosporangium--1||g__R-H-3--3||g__RGIG6375--1||g__Rhodopseudomonas--12||g__Rhodovibrio--1||g__SG-bin9--1||g__Skermanella--3||g__Sphingobium--1||g__Tardiphaga--10||g__Thalassobaculum--1||g__Thalassobaculum_A--1||g__UBA5070--1||g__UBA830--1||g__Vibrio--1||g__Virgisporangium--2||g__WHTV01--2||g__WRKH01--1:gtdb_order_counter=o__Acetobacterales--1||o__Actinomycetales--4||o__Azospirillales--3||o__Ch29--3||o__Chthoniobacterales--2||o__Desulfobacterales--1||o__Enterobacterales--2||o__JAAXGF01--2||o__Kiloniellales--5||o__Lachnospirales--2||o__MPNO01--1||o__Motilibacterales--1||o__Mycobacteriales--36||o__Oscillospirales--1||o__Rhizobiales--28||o__Sphingomonadales--1||o__Streptosporangiales--8||o__Thalassobaculales--2||o__UBA5070--1:gtdb_phylum_counter=p__Actinobacteriota--49||p__Desulfobacterota--1||p__Fibrobacterota--1||p__Firmicutes_A--6||p__Proteobacteria--45||p__Verrucomicrobiota--2:gtdb_species_counter=s__Actinoplanes abujensis--1||s__Actinoplanes atraurantiacus--1||s__Actinoplanes bogorensis--1||s__Actinoplanes brasiliensis--1||s__Actinoplanes caeruleus--1||s__Actinoplanes cinnamomeus--1||s__Actinoplanes cyaneus--1||s__Actinoplanes deccanensis--1||s__Actinoplanes durhamensis--1||s__Actinoplanes ferrugineus--1||s__Actinoplanes globisporus--1||s__Actinoplanes ianthinogenes--1||s__Actinoplanes lutulentus--1||s__Actinoplanes missouriensis--1||s__Actinoplanes nipponensis--1||s__Actinoplanes octamycinicus--1||s__Actinoplanes palleronii--1||s__Actinoplanes philippinensis--1||s__Actinoplanes rectilineatus--1||s__Actinoplanes rishiriensis--1||s__Actinoplanes siamensis--1||s__Actinoplanes sp004001265--1||s__Actinoplanes sp016464385--1||s__Actinoplanes sp016785085--1||s__Actinoplanes sp016834655--1||s__Actinoplanes sp017592555--1||s__Actinoplanes sp900119315--1||s__Actinoplanes tereljensis--1||s__Actinoplanes toevensis--1||s__Actinoplanes utahensis--1||s__Afipia felis--1||s__Afipia sp000178995--1||s__Afipia sp001897755--1||s__Algihabitans albus--1||s__Algihabitans sp006969625--1||s__Bradyrhizobium sp015291625--1||s__Bradyrhizobium sp018736105--1||s__CAIQQQ01 sp903873995--1||s__Chth-196 sp903916085--1||s__Chth-196 sp903919125--1||s__Clostridium_AI polysaccharolyticum--1||s__Dactylosporangium aurantiacum--1||s__Dactylosporangium siamense--1||s__Desulfobacterium_B sp016342325--1||s__JAAXGF01 sp012267605--2||s__JAAYEV01 sp012523075--1||s__JAAYEV01 sp012728565--1||s__JADJPO01 sp016713225--1||s__JAENYX01 sp016841565--1||s__Motilibacter peucedani--1||s__Pararheinheimera sp017302255--1||s__Pilimelia anulata--1||s__Planobispora longispora--2||s__Planobispora rosea--2||s__Planobispora siamensis--1||s__Planomonospora parontospora--2||s__Planomonospora_A sp015711605--1||s__Planosporangium mesophilum--1||s__R-H-3 sp002198655--1||s__R-H-3 sp002198675--1||s__R-H-3 sp016213575--1||s__RGIG6375 sp016290695--1||s__Rhodopseudomonas palustris_F--1||s__Rhodopseudomonas palustris_G--1||s__Rhodopseudomonas palustris_H--1||s__Rhodopseudomonas palustris_I--1||s__Rhodopseudomonas palustris_J--1||s__Rhodopseudomonas palustris_L--1||s__Rhodopseudomonas pentothenatexigens--1||s__Rhodopseudomonas pseudopalustris--1||s__Rhodopseudomonas sp000333455--1||s__Rhodopseudomonas sp001295845--1||s__Rhodopseudomonas sp010907035--1||s__Rhodopseudomonas sp013377015--1||s__Rhodovibrio sodomensis--1||s__SG-bin9 sp002083525--1||s__Skermanella aerolata--1||s__Skermanella mucosa--1||s__Skermanella stibiiresistens--1||s__Sphingobium subterraneum--1||s__Tardiphaga robiniae--1||s__Tardiphaga robiniae_A--1||s__Tardiphaga sp002256345--1||s__Tardiphaga sp003096755--1||s__Tardiphaga sp004173095--1||s__Tardiphaga sp007018905--1||s__Tardiphaga sp008329525--1||s__Tardiphaga sp014377915--1||s__Tardiphaga sp018279705--1||s__Tardiphaga sp900114605--1||s__Thalassobaculum litoreum--1||s__Thalassobaculum_A fulvum--1||s__UBA5070 sp903825275--1||s__UBA830 sp905181725--1||s__Vibrio coralliilyticus--1||s__Virgisporangium aurantiacum--1||s__Virgisporangium ochraceum--1||s__WHTV01 sp009377535--1||s__WHTV01 sp014925385--1||s__WRKH01 sp009778175--1:heptad_counter=MCP-24H--19||MCP-28H--1||MCP-38H--327||MCP-40H--9||MCP-42H--2||MCP-44H--56||MCP-52H--1||MCP-58H--3:lbd_counter=:lca_tree=d__Bacteria:length_avg=122.17045454545455:length_max=177.0:length_min=46.0:length_std=30.81058990616256:length_sum=10751.0:mismatch_avg=32.01136363636363:mismatch_max=78.0:mismatch_min=0.0:mismatch_std=21.6404762935356:mismatch_sum=2817.0:name=N843845:qcovhsp_avg=98.61704545454546:qcovhsp_max=100.0:qcovhsp_min=95.2:qcovhsp_std=1.496833561406817:qcovhsp_sum=8678.300000000001:qend_avg=122.875:qend_max=176.0:qend_min=48.0:qend_std=30.820135417068446:qend_sum=10813.0:qstart_avg=1.9431818181818181:qstart_max=7.0:qstart_min=1.0:qstart_std=1.3842957838326628:qstart_sum=171.0:ref_name_counter=GB_GCA_002083525.1_protein.faa_LWDM01000059.1_187@PF00015_full_PFAM.489.631--3||GB_GCA_002256345.1_protein.faa_NKIY01000001.1_418@PF00015_full_PFAM.226.414--2||GB_GCA_002842145.1_protein.faa_PHCF01000004.1_8@PF00015_full_PFAM.365.433--1||GB_GCA_003963315.1_protein.faa_RXJP01000021.1_59@PF00015_full_PFAM.362.430--5||GB_GCA_004173095.1_protein.faa_SDZE01000017.1_2@PF00015_full_PFAM.234.414--12||GB_GCA_009377535.1_protein.faa_WHTV01000026.1_6@PF00015_full_PFAM.423.637--1||GB_GCA_014380005.1_protein.faa_JACMKT010000250.1_4@PF00015_full_PFAM.368.546--2||GB_GCA_016937315.1_protein.faa_JAFGWD010000119.1_3@PF00015_full_PFAM.142.315--17||RS_GCF_000009985.1_protein.faa_NC_007626.1_3960@PF00015_full_PFAM.365.542--1||RS_GCF_000013085.1_protein.faa_NC_007643.1_1192@PF00015_full_PFAM.368.525--1||RS_GCF_000013365.1_protein.faa_NC_007778.1_3630@PF00015_full_PFAM.372.541--1||RS_GCF_000314735.2_protein.faa_NZ_KB375270.1_1710@PF00015_full_PFAM.137.272--1||RS_GCF_000342045.1_protein.faa_NZ_AONQ01000051.1_15@PF00015_full_PFAM.528.690--3||RS_GCF_000379645.1_protein.faa_NZ_KB903328.1_277@PF00015_full_PFAM.60.280--1||RS_GCF_000426245.1_protein.faa_NZ_AUEZ01000016.1_85@PF00015_full_PFAM.363.541--1||RS_GCF_000428465.1_protein.faa_NZ_KE386750.1_147@PF00015_full_PFAM.311.508--1||RS_GCF_000576635.1_protein.faa_NZ_AVFL01000002.1_162@PF00015_full_PFAM.258.436--1||RS_GCF_000936425.1_protein.faa_NZ_AVFK01000015.1_57@PF00015_full_PFAM.258.441--21||RS_GCF_003233655.1_protein.faa_NZ_CP029830.1_599@PF00015_full_PFAM.367.549--1||RS_GCF_007992075.1_protein.faa_NZ_BJZO01000011.1_6@PF00015_full_PFAM.493.666--1||RS_GCF_007992075.1_protein.faa_NZ_BJZO01000033.1_9@PF00015_full_PFAM.467.642--1||RS_GCF_008728855.1_protein.faa_NZ_CP042906.1_3618@PF00015_full_PFAM.30.209--1||RS_GCF_009766005.1_protein.faa_NZ_LMUK01000042.1_323@PF00015_full_PFAM.364.539--2||RS_GCF_016464385.1_protein.faa_NZ_JADMLH010000012.1_229@PF00015_full_PFAM.346.553--1||RS_GCF_016765655.1_protein.faa_NZ_JAETGP010000002.1_95@PF00015_full_PFAM.197.436--1||RS_GCF_016862275.1_protein.faa_NZ_BOMQ01000091.1_38@PF00015_full_PFAM.353.559--1||RS_GCF_017876095.1_protein.faa_NZ_JAGINM010000029.1_44@PF00015_full_PFAM.370.548--2||RS_GCF_900102465.1_protein.faa_NZ_FNBW01000010.1_140@PF00015_full_PFAM.407.580--2:scovhsp_avg=71.60909090909091:scovhsp_max=95.5:scovhsp_min=50.0:scovhsp_std=12.808372229290276:scovhsp_sum=6301.599999999999:send_avg=135.8409090909091:send_max=238.0:send_min=51.0:send_std=35.015886825818605:send_sum=11954.0:sstart_avg=14.715909090909092:sstart_max=86.0:sstart_min=1.0:sstart_std=19.163512302335278:sstart_sum=1295.0])0.883:0.0346223[&&NHX:Sample_counter=rhizpot1--223||rhizpot2--32||rhizpot3--153||rhiztom1--66||rhiztom2--45||rhiztom3--61:Type_counter=GTDB--313||capture--580:besthit_avg=76.04468085106383:besthit_max=100.0:besthit_min=47.0:besthit_std=13.608933124616108:besthit_sum=10722.300000000001:bitscore_avg=148.13829787234042:bitscore_max=246.0:bitscore_min=55.1:bitscore_std=36.12441133395704:bitscore_sum=20887.5:capture_class_counter=c__Acidobacteriae--5||c__Actinomycetia--35||c__Alphaproteobacteria--176||c__Bacilli--13||c__Campylobacteria--1||c__Clostridia--3||c__Deferribacteres--1||c__Deinococci--5||c__Desulfovibrionia--33||c__Desulfuromonadia--8||c__Dormibacteria--1||c__GCA-002687715--1||c__GWC2-55-46--1||c__Gammaproteobacteria--237||c__Halobacteria--1||c__Holophagae--5||c__Hydrogenedentia--1||c__Leptospirae--1||c__MSB-5A5--1||c__Magnetococcia--2||c__Myxococcia--8||c__Nitrospinia--1||c__Nitrospiria--1||c__Ozemobacteria--1||c__Phycisphaerae--2||c__Planctomycetia--4||c__Polyangia--1||c__SM23-61--3||c__Spirochaetia--9||c__Synergistia--1||c__Syntrophia--1||c__UBA6077--2||c__UBA7883--1||c__UBA9160--9||c__UBA994--1||c__Verrucomicrobiae--4:capture_domain_counter=d__Archaea--1||d__Bacteria--579:capture_family_counter=f__Acetobacteraceae--15||f__Aeromonadaceae--5||f__Alteromonadaceae--2||f__Aminobacteriaceae--1||f__Ancalomicrobiaceae--3||f__Azospirillaceae--36||f__Bacillaceae_D--2||f__Beijerinckiaceae--21||f__Brevibacillaceae--1||f__Burkholderiaceae--48||f__CAITNO01--1||f__Caulobacteraceae--5||f__Celerinatantimonadaceae--1||f__Cellulomonadaceae--10||f__Cellvibrionaceae--2||f__Chromobacteriaceae--3||f__Deinococcaceae--5||f__Demequinaceae--1||f__Denitrovibrionaceae--1||f__Desulfomicrobiaceae--3||f__Desulfovibrionaceae--30||f__Devosiaceae--1||f__Dongiaceae--2||f__Elsteraceae--1||f__Enterobacteriaceae--8||f__GCA-002687715--1||f__Gemmataceae--1||f__Geobacteraceae--5||f__Geodermatophilaceae--13||f__Geothermobacteraceae--1||f__Halomonadaceae--4||f__Halorhodospiraceae--1||f__Holophagaceae--5||f__Isosphaeraceae--1||f__JAACEH01--2||f__JAAZOE01--1||f__JABURT01--3||f__JABXHR01--1||f__JACQCE01--1||f__JACRLM01--1||f__JAFLCR01--1||f__Lachnospiraceae--2||f__Leptospiraceae--1||f__Magnetaquicoccaceae--2||f__Magnetospirillaceae--15||f__Methyloligellaceae--1||f__Micromonosporaceae--8||f__Micropepsaceae--1||f__Myxococcaceae--8||f__NBRC-103111--3||f__Natrialbaceae--1||f__Nitrincolaceae--10||f__Nitrospinaceae--1||f__Nocardioidaceae--1||f__Oleiphilaceae--7||f__Opitutaceae--1||f__Ozemobacteraceae--1||f__Paenibacillaceae--5||f__Planococcaceae--1||f__Polyangiaceae--1||f__Pseudomonadaceae--119||f__Pseudopelobacteraceae--2||f__Quadrisphaeraceae--1||f__Rhizobiaceae--6||f__Rhodanobacteraceae--1||f__Rhodobacteraceae--6||f__Rhodocyclaceae--4||f__Rhodospirillaceae--2||f__Rhodothalassiaceae--1||f__Ruminococcaceae--1||f__SCQA01--1||f__SG8-11--1||f__SM23-61--3||f__SXTU01--3||f__Sedimenticolaceae--1||f__Shewanellaceae--1||f__Sphingomonadaceae--15||f__Sporolactobacillaceae--1||f__Stappiaceae--2||f__Streptosporangiaceae--1||f__Succinivibrionaceae--4||f__Sulfurospirillaceae--1||f__Termitinemataceae--5||f__Thalassospiraceae--2||f__Thiobacillaceae--2||f__Treponemataceae--1||f__UBA12059--3||f__UBA1268--2||f__UBA2210--1||f__UBA4427--9||f__UBA6077--2||f__UBA7541--5||f__UBA8260--1||f__UXAT02--2||f__Vibrionaceae--4||f__WRDA01--1||f__Wenzhouxiangellaceae--1||f__XN24--1||f__Xanthobacteraceae--38||f__Xanthomonadaceae--3:capture_genus_counter=g__Actinoplanes--4||g__Aeromicrobium--1||g__Aeromonas--4||g__Afipia--2||g__Agrobacterium--2||g__Aliagarivorans--1||g__Alsobacter--1||g__Alteromonas--1||g__Aminidesulfovibrio--2||g__Anaerotruncus--1||g__Aquitalea--2||g__Archangium--1||g__Asticcacaulis--1||g__Aureimonas--1||g__Azorhizobium--1||g__Azospirillum--7||g__BOG-933--1||g__Bacillus_M--2||g__Blastochloris--1||g__Blastococcus--6||g__Blastomonas--1||g__Bordetella_C--2||g__Bosea--1||g__Bowmanella--1||g__Bradyrhizobium--9||g__Brevibacillus--1||g__Brevundimonas--1||g__CAG-95--1||g__Catenuloplanes--2||g__Caulobacter--1||g__Celeribacter_A--1||g__Cellulomonas--10||g__Cellvibrio--2||g__Comamonas--7||g__Corallococcus--1||g__Cupriavidus--7||g__Curvibacter--3||g__Dactylosporangium--1||g__Deinococcus--5||g__Demequina--1||g__Desulfomicrobium--2||g__Devosia--1||g__Dongia--1||g__Duganella--1||g__Dyella--1||g__ER46--1||g__Epibacterium--3||g__Erwinia--1||g__FEN-1143--1||g__Fundidesulfovibrio--5||g__GCA-2687715--1||g__Gemmata--1||g__Geodermatophilus--6||g__Geomobilimonas--4||g__Geomonas--1||g__Geothrix--1||g__Geovibrio--1||g__Halomonas--1||g__Halomonas_A--1||g__Halorhodospira--1||g__Herbaspirillum--6||g__Holophaga--4||g__Hypericibacter--1||g__Ideonella--2||g__Insolitispirillum--1||g__JAAYDY01--2||g__JAAZOE01--1||g__JABURT01--3||g__JABXHR01--1||g__JACADY01--1||g__JACCQO01--3||g__JACQAI01--1||g__JACQCE01--1||g__JACRCG01--1||g__JACRGP01--1||g__JACRLM01--1||g__JACRNL01--1||g__JADJCH01--6||g__JAEUJT01--1||g__JAFGNN01--1||g__JAFLCR01--1||g__JAGPFE01--1||g__Janthinobacterium--1||g__Komagataeibacter--8||g__Kurthia--1||g__Kushneria--1||g__Leptospira--1||g__MLS-D--1||g__Magnetospirillum--8||g__Marinobacter--4||g__Marinobacter_A--3||g__Marinobacterium--9||g__Megalodesulfovibrio--15||g__Methylobacterium--13||g__Methyloceanibacter--1||g__Methylosinus--1||g__Micromonospora_E--1||g__Microvirga--3||g__Mixta--1||g__Modestobacter--1||g__Myxococcus--4||g__Natronorubrum--1||g__Nitrincola--1||g__Nitrobacter--1||g__Novosphingobium--3||g__Oceanospirillum--1||g__Ozemobacter--1||g__PFJX01--1||g__PMG-095--1||g__PPFX01--1||g__Paenibacillus--2||g__Paenibacillus_A--1||g__Paenibacillus_E--1||g__Paenibacillus_G--2||g__Palsa-295--5||g__Palsa-883--1||g__Paludibacterium--1||g__Pandoraea--2||g__Pantoea--1||g__Paraburkholderia--9||g__Pectobacterium--4||g__Phaeospirillum--7||g__Phenylobacterium--2||g__Photobacterium--2||g__Pinisolibacter--3||g__Planobispora--1||g__Propionivibrio--1||g__Pseudolabrys--15||g__Pseudomonas--2||g__Pseudomonas_A--2||g__Pseudomonas_E--107||g__Pseudomonas_F--2||g__Pseudomonas_M--3||g__Pseudomonas_R--3||g__Pseudophaeobacter_A--1||g__Pseudovibrio--1||g__QGON01--1||g__QWPN01--1||g__Quadrisphaera--1||g__Rahnella--1||g__Ramlibacter--1||g__Rhabdaerophilum--1||g__Rhizobium--3||g__Rhizorhapis--1||g__Rhodoblastus--1||g__Rhodopseudomonas--1||g__Rhodospira--1||g__Rhodothalassium--1||g__Roseburia--1||g__Roseinatronobacter--1||g__Roseococcus--1||g__Roseomonas--2||g__Roseomonas_C--2||g__Rubrivivax--1||g__SG-bin9--7||g__SM23-61--3||g__SSA4--2||g__SXTU01--3||g__SZUA-370--2||g__Saccharibacillus--1||g__Shewanella--1||g__Siccirubricoccus--1||g__Singulisphaera--1||g__Skermanella--28||g__Solidesulfovibrio--2||g__Sphingomonas--4||g__Sphingomonas_N--6||g__Spiro-10--1||g__Sporolactobacillus--1||g__Stappia--1||g__Stenotrophomonas--2||g__Succinivibrio--4||g__Sulfuritortus--1||g__Sulfurospirillum--1||g__Tardiphaga--1||g__Thalassospira--2||g__Thauera--1||g__Thermobacillus--1||g__UBA12037--5||g__UBA12183--1||g__UBA1603--1||g__UBA1934--1||g__UBA4427--9||g__UBA4655--1||g__UBA6077--2||g__UBA6814--3||g__UBA6920--1||g__UBA8260--1||g__Vibrio--2||g__WMHbin3--2||g__WRDA01--1||g__WRKN01--1||g__Wenzhouxiangella--1||g__XN24--1||g__Xanthomonas--1||g__Zobellella--1||g__Zoogloea--1:capture_order_counter=o__Acetobacterales--15||o__Acidoferrales--5||o__Actinomycetales--12||o__Azospirillales--36||o__Bacillales_A--1||o__Bacillales_G--1||o__Bacillales_H--2||o__Brevibacillales--1||o__Burkholderiales--57||o__Campylobacterales--1||o__Caulobacterales--5||o__Chromatiales--1||o__Deferribacterales--1||o__Deinococcales--5||o__Desulfovibrionales--33||o__Desulfuromonadales--1||o__Dongiales--2||o__Elsterales--1||o__Enterobacterales--25||o__FEN-1346--2||o__GCA-002687715--1||o__GN15--1||o__GWC2-55-46--1||o__Gemmatales--1||o__Geobacterales--7||o__Halobacteriales--1||o__Holophagales--5||o__Hydrogenedentiales--1||o__Isosphaerales--1||o__JAAYKD01--1||o__JABURT01--3||o__JABXHR01--1||o__JACQCE01--1||o__Lachnospirales--2||o__Leptospirales--1||o__Magnetococcales--2||o__Micropepsales--1||o__Mycobacteriales--21||o__Myxococcales--8||o__Nitrococcales--1||o__Nitrospinales--1||o__Opitutales--1||o__Oscillospirales--1||o__Ozemobacterales--1||o__Paenibacillales--8||o__Pedosphaerales--3||o__Pirellulales--2||o__Polyangiales--1||o__Propionibacteriales--1||o__Pseudomonadales--142||o__Rhizobiales--72||o__Rhodobacterales--6||o__Rhodospirillales--21||o__Rickettsiales--1||o__SG8-11--1||o__SM23-61--3||o__Sphingomonadales--16||o__Streptosporangiales--1||o__Synergistales--1||o__Syntrophales--1||o__Treponematales--9||o__UBA6077--2||o__UBA7883--1||o__UBA8260--1||o__UBA9160--9||o__XN24--1||o__Xanthomonadales--5:capture_phylum_counter=p__Acidobacteriota--10||p__Actinobacteriota--35||p__Campylobacterota--1||p__Chloroflexota--2||p__Deferribacterota--1||p__Deinococcota--5||p__Desulfobacterota--13||p__Desulfobacterota_I--33||p__Dormibacterota--1||p__Firmicutes--13||p__Firmicutes_A--3||p__Firmicutes_H--1||p__Halobacteriota--1||p__Hydrogenedentota--1||p__Myxococcota--9||p__Myxococcota_A--9||p__Nitrospinota--2||p__Nitrospirota--1||p__Planctomycetota--7||p__Proteobacteria--415||p__Riflebacteria--1||p__Spirochaetota--10||p__Synergistota--1||p__Verrucomicrobiota--4||p__Zixibacteria--1:capture_species_counter=s__Actinoplanes durhamensis--3||s__Actinoplanes nipponensis--1||s__Aeromicrobium sp004336805--1||s__Aeromonas finlandensis--2||s__Aeromonas media--2||s__Afipia sp000178995--1||s__Afipia sp001897755--1||s__Agrobacterium rhizogenes_A--1||s__Agrobacterium skierniewicense--1||s__Aliagarivorans marinus--1||s__Alsobacter metallidurans--1||s__Alteromonas sp018222405--1||s__Aminidesulfovibrio sp002382645--2||s__Anaerotruncus colihominis--1||s__Aquitalea pelogenes--2||s__Archangium sp003044305--1||s__Asticcacaulis taihuensis--1||s__Aureimonas phyllosphaerae--1||s__Azorhizobium caulinodans--1||s__Azospirillum baldaniorum--1||s__Azospirillum halopraeferens--1||s__Azospirillum oleiclasticum--2||s__Azospirillum sp003116015--1||s__Azospirillum sp003116065--1||s__Azospirillum sp014192915--1||s__BOG-933 sp003165295--1||s__Bacillus_M halodurans--2||s__Blastochloris sulfoviridis--1||s__Blastococcus massiliensis--1||s__Blastococcus saxobsidens--4||s__Blastococcus sp900102115--1||s__Blastomonas sp000786215--1||s__Bordetella_C aloeverae--1||s__Bordetella_C sp002209485--1||s__Bosea sp003208615--1||s__Bowmanella dokdonensis--1||s__Bradyrhizobium cajani--1||s__Bradyrhizobium sp000239795--3||s__Bradyrhizobium sp000239815--1||s__Bradyrhizobium sp004212635--2||s__Bradyrhizobium sp013178945--1||s__Bradyrhizobium sp900103365--1||s__Brevibacillus thermoruber--1||s__Brevundimonas subvibrioides--1||s__CAG-95 sp910586025--1||s__Catenuloplanes japonicus--2||s__Caulobacter sp001556515--1||s__Celeribacter_A marinus--1||s__Cellulomonas persica--3||s__Cellulomonas sp009777345--2||s__Cellulomonas sp014763765--1||s__Cellulomonas sp017744555--4||s__Cellvibrio sp002007605--2||s__Comamonas odontotermitis--7||s__Corallococcus aberystwythensis--1||s__Cupriavidus campinensis--7||s__Curvibacter gracilis--2||s__Curvibacter sp019233055--1||s__Dactylosporangium siamense--1||s__Deinococcus piscis--5||s__Demequina gelatinilytica--1||s__Desulfomicrobium sp002841885--2||s__Devosia sp014127105--1||s__Dongia sp000620685--1||s__Duganella sp013408245--1||s__Dyella sp900114495--1||s__ER46 sp016222805--1||s__Epibacterium aquimaris--3||s__Erwinia oleae--1||s__FEN-1143 sp003153055--1||s__Fundidesulfovibrio sp009773665--2||s__Fundidesulfovibrio sp013019105--3||s__GCA-2687715 sp002687715--1||s__Gemmata obscuriglobus--1||s__Geodermatophilus amargosae--4||s__Geodermatophilus ruber--2||s__Geomobilimonas sp003574885--4||s__Geomonas limicola--1||s__Geothrix sp017859995--1||s__Geovibrio thiophilus--1||s__Halomonas hamiltonii--1||s__Halomonas_A qijiaojingensis--1||s__Halorhodospira sp003552345--1||s__Herbaspirillum frisingense--1||s__Herbaspirillum rubrisubalbicans--4||s__Herbaspirillum sp000577615--1||s__Holophaga sp016715205--3||s__Holophaga sp903868115--1||s__Hypericibacter adhaerens--1||s__Ideonella sp018069875--2||s__Insolitispirillum peregrinum--1||s__JAAYDY01 sp016935955--2||s__JAAZOE01 sp012797915--1||s__JABURT01 sp014762485--3||s__JABXHR01 sp013373515--1||s__JACADY01 sp013389115--1||s__JACCQO01 sp015709205--3||s__JACQAI01 sp016195115--1||s__JACQCE01 sp016201765--1||s__JACRCG01 sp903925005--1||s__JACRGP01 sp016217765--1||s__JACRLM01 sp016235255--1||s__JACRNL01 sp016234935--1||s__JADJCH01 sp016703325--6||s__JAEUJT01 sp016793525--1||s__JAFGNN01 sp016926955--1||s__JAFLCR01 sp017302755--1||s__JAGPFE01 sp018056705--1||s__Janthinobacterium sp002846335--1||s__Komagataeibacter medellinensis--1||s__Komagataeibacter melomenusus--7||s__Kurthia sibirica--1||s__Kushneria phosphatilytica--1||s__Leptospira stimsonii--1||s__MLS-D sp011056825--1||s__Magnetospirillum gryphiswaldense--1||s__Magnetospirillum sp002435715--1||s__Magnetospirillum sp006218045--5||s__Magnetospirillum sp902729435--1||s__Marinobacter manganoxydans_A--1||s__Marinobacter maroccanus--1||s__Marinobacter similis--1||s__Marinobacter sp003441595--1||s__Marinobacter_A sp003789045--3||s__Marinobacterium sp019061305--1||s__Marinobacterium stanieri--8||s__Megalodesulfovibrio gigas--15||s__Methylobacterium nodulans--1||s__Methylobacterium platani--8||s__Methylobacterium sp006151805--1||s__Methylobacterium tarhaniae--3||s__Methyloceanibacter methanicus--1||s__Methylosinus trichosporium--1||s__Micromonospora_E pattaloongensis--1||s__Microvirga arabica--1||s__Microvirga sp016427565--1||s__Microvirga sp018069605--1||s__Mixta tenebrionis--1||s__Modestobacter sp019112525--1||s__Myxococcus fulvus--2||s__Myxococcus sp010998615--1||s__Myxococcus trucidator--1||s__Natronorubrum daqingense--1||s__Nitrincola tibetensis--1||s__Nitrobacter sp001896955--1||s__Novosphingobium aerophilum--2||s__Novosphingobium sp903911985--1||s__Oceanospirillum linum--1||s__Ozemobacter sp012517355--1||s__PFJX01 sp903835655--1||s__PMG-095 sp004193285--1||s__PPFX01 sp002093115--1||s__Paenibacillus lautus_A--1||s__Paenibacillus rhizoplanae--1||s__Paenibacillus_A faecis--1||s__Paenibacillus_E marchantiophytorum--1||s__Paenibacillus_G mucilaginosus--1||s__Paenibacillus_G puerhi--1||s__Palsa-295 sp003156635--5||s__Palsa-883 sp003151425--1||s__Paludibacterium sp018802765--1||s__Pandoraea capi--2||s__Pantoea cypripedii_A--1||s__Paraburkholderia solisilvae--3||s__Paraburkholderia sp004197395--1||s__Paraburkholderia unamae--5||s__Pectobacterium aroidearum--2||s__Pectobacterium polaris--2||s__Phaeospirillum sp903853455--7||s__Phenylobacterium sp001557235--2||s__Photobacterium halotolerans_A--2||s__Pinisolibacter sp002298965--3||s__Planobispora siamensis--1||s__Propionivibrio sp907163075--1||s__Pseudolabrys sp003133345--13||s__Pseudolabrys sp903929045--2||s__Pseudomonas nitroreducens_A--2||s__Pseudomonas_A sp003488145--2||s__Pseudomonas_E allokribbensis--2||s__Pseudomonas_E amygdali--2||s__Pseudomonas_E anguilliseptica--1||s__Pseudomonas_E antarctica--1||s__Pseudomonas_E brassicae--1||s__Pseudomonas_E congelans--1||s__Pseudomonas_E cyclaminis--11||s__Pseudomonas_E entomophila_A--4||s__Pseudomonas_E extremorientalis--1||s__Pseudomonas_E fluorescens_AJ--1||s__Pseudomonas_E fluorescens_G--1||s__Pseudomonas_E fluorescens_W--2||s__Pseudomonas_E frederiksbergensis_A--1||s__Pseudomonas_E gingeri_D--1||s__Pseudomonas_E gozinkensis--1||s__Pseudomonas_E graminis_B--1||s__Pseudomonas_E guineae--1||s__Pseudomonas_E helmanticensis--1||s__Pseudomonas_E huaxiensis--6||s__Pseudomonas_E jessenii--1||s__Pseudomonas_E mandelii_D--10||s__Pseudomonas_E mucoides--3||s__Pseudomonas_E plecoglossicida--2||s__Pseudomonas_E putida_E--1||s__Pseudomonas_E rhodesiae--1||s__Pseudomonas_E sp002018875--1||s__Pseudomonas_E sp002080045--2||s__Pseudomonas_E sp002419965--6||s__Pseudomonas_E sp002438125--1||s__Pseudomonas_E sp002483005--1||s__Pseudomonas_E sp002878485--1||s__Pseudomonas_E sp003033885--1||s__Pseudomonas_E sp003053805--3||s__Pseudomonas_E sp005938045--1||s__Pseudomonas_E sp007993865--2||s__Pseudomonas_E sp012985465--1||s__Pseudomonas_E sp013386825--1||s__Pseudomonas_E sp014268975--3||s__Pseudomonas_E sp014270125--3||s__Pseudomonas_E sp014851685--1||s__Pseudomonas_E sp016650695--5||s__Pseudomonas_E sp019200975--1||s__Pseudomonas_E sp900187455--12||s__Pseudomonas_E syringae--2||s__Pseudomonas_E veronii--1||s__Pseudomonas_F resinovorans_C--2||s__Pseudomonas_M indica--3||s__Pseudomonas_R nosocomialis--3||s__Pseudophaeobacter_A sp014884385--1||s__Pseudovibrio exalbescens--1||s__QGON01 sp003349915--1||s__QWPN01 sp903919035--1||s__Quadrisphaera granulorum--1||s__Rahnella aceris--1||s__Ramlibacter lithotrophicus--1||s__Rhabdaerophilum sp002928875--1||s__Rhizobium mesoamericanum--1||s__Rhizobium sp017741815--1||s__Rhizobium sullae--1||s__Rhizorhapis suberifaciens--1||s__Rhodoblastus acidophilus--1||s__Rhodopseudomonas sp000333455--1||s__Rhodospira trueperi--1||s__Rhodothalassium salexigens--1||s__Roseburia sp003483745--1||s__Roseinatronobacter calidilacus--1||s__Roseococcus sp007129145--1||s__Roseomonas cervicalis--2||s__Roseomonas_C hellenica--2||s__Rubrivivax sp904426505--1||s__SG-bin9 sp002083525--7||s__SM23-61 sp003154025--3||s__SSA4 sp016712375--2||s__SXTU01 sp005791875--3||s__SZUA-370 sp016938515--2||s__Saccharibacillus alkalitolerans--1||s__Shewanella dokdonensis--1||s__Siccirubricoccus phaeus--1||s__Singulisphaera sp900129635--1||s__Skermanella aerolata--26||s__Skermanella rosea--2||s__Solidesulfovibrio magneticus_A--2||s__Sphingomonas ginsenosidivorax--1||s__Sphingomonas melonis_A--1||s__Sphingomonas sp000632225--1||s__Sphingomonas sp001423765--1||s__Sphingomonas_N sp000333335--6||s__Spiro-10 sp003246765--1||s__Sporolactobacillus sp900543345--1||s__Stappia sp003610575--1||s__Stenotrophomonas nitritireducens--2||s__Succinivibrio sp002473165--3||s__Succinivibrio sp902776275--1||s__Sulfuritortus sp016234655--1||s__Sulfurospirillum multivorans--1||s__Tardiphaga sp018279705--1||s__Thalassospira povalilytica--2||s__Thauera sp017997795--1||s__Thermobacillus xylanilyticus--1||s__UBA12037 sp003527485--5||s__UBA12183 sp003530935--1||s__UBA1603 sp002322035--1||s__UBA1934 sp002337055--1||s__UBA4427 sp011051925--9||s__UBA4655 sp002405515--1||s__UBA6077 sp002436065--2||s__UBA6814 sp002452635--3||s__UBA6920 sp002448875--1||s__UBA8260 sp003134115--1||s__Vibrio fortis--1||s__Vibrio ponticus--1||s__WMHbin3 sp015228895--2||s__WRDA01 sp009783675--1||s__WRKN01 sp009778055--1||s__Wenzhouxiangella sp003565625--1||s__XN24 sp011064545--1||s__Xanthomonas floridensis--1||s__Zobellella denitrificans--1||s__Zoogloea sp017309145--1:evalue_avg=2.2721308513706857e-14:evalue_max=3.06e-12:evalue_min=6.31e-84:evalue_std=2.576759597306992e-13:evalue_sum=3.2037045004326667e-12:gapopen_avg=0.22695035460992907:gapopen_max=3.0:gapopen_min=0.0:gapopen_std=0.5122610150282085:gapopen_sum=32.0:gtdb_class_counter=c__Actinomycetia--49||c__Alphaproteobacteria--157||c__Bacilli--50||c__Campylobacteria--19||c__Ch29--3||c__Clostridia--14||c__Desulfobacteria--1||c__Desulfotomaculia--1||c__Desulfovibrionia--1||c__Fibrobacteria--1||c__Gammaproteobacteria--13||c__Magnetococcia--2||c__Verrucomicrobiae--2:gtdb_domain_counter=d__Bacteria--313:gtdb_family_counter=f__Acetobacteraceae--1||f__Afifellaceae--2||f__Alteromonadaceae--1||f__Amphibacillaceae--14||f__Anaerobacillaceae--2||f__Azospirillaceae--21||f__Bacillaceae_D--1||f__Beijerinckiaceae--4||f__Brevibacillaceae--1||f__Burkholderiaceae--2||f__Caulobacteraceae--3||f__Ch29--3||f__Chthoniobacteraceae--2||f__Clostridiaceae--9||f__Cohaesibacteraceae--5||f__DSM-21159--2||f__Desulfallaceae--1||f__Desulfobacteraceae--1||f__Desulfovibrionaceae--1||f__Elsteraceae--2||f__GCA-2696645--5||f__GCA-2746425--1||f__Gallionellaceae--9||f__Halobacillaceae--2||f__Helicobacteraceae--18||f__JAABSR01--1||f__JAAXGF01--2||f__Kiloniellaceae--2||f__Kineosporiaceae--4||f__Kordiimonadaceae--2||f__Lachnospiraceae--3||f__MH13--1||f__Magnetospirillaceae--7||f__Maricaulaceae--1||f__Marinococcaceae--3||f__Micromonosporaceae--36||f__Motilibacteraceae--1||f__Oscillospiraceae--1||f__Paenibacillaceae--21||f__Pleomorphomonadaceae--2||f__Rhodobiaceae--2||f__Rhodovibrionaceae--1||f__Salisediminibacteriaceae--6||f__Sphingomonadaceae--2||f__Stappiaceae--36||f__Stellaceae--3||f__Streptosporangiaceae--8||f__Thalassobaculaceae--17||f__Thalassospiraceae--1||f__UBA5070--1||f__UBA830--1||f__UBA8363--2||f__Vibrionaceae--1||f__WMHbin7--1||f__WQUN01--1||f__Xanthobacteraceae--30:gtdb_genus_counter=g__Actinoplanes--30||g__Afifella--2||g__Afipia--3||g__Algihabitans--2||g__Alkalicoccus--2||g__Alteribacillus--1||g__Amphibacillus_C--1||g__Anaerobacillus--2||g__Asticcacaulis--3||g__Azospirillum--11||g__BOG-994--2||g__Bacillus_AP--1||g__Bacillus_L--1||g__Bradyrhizobium--2||g__Breoghania--2||g__Brevibacillus_B--1||g__CAIQQQ01--1||g__CAIXXC01--2||g__Chth-196--2||g__Clostridium--7||g__Clostridium_AI--1||g__Clostridium_AM--1||g__Clostridium_B--1||g__Cohaesibacter--5||g__Dactylosporangium--2||g__Desulfobacterium_B--1||g__Desulfotruncus--1||g__Eilatimonas--2||g__Evansella--1||g__Frigididesulfovibrio_A--1||g__GCA-2696645--1||g__GCA-2746425--1||g__GCA-2753565--2||g__Gallionella--8||g__Gracilibacillus--4||g__Halolactibacillus--1||g__Hartmannibacter--1||g__Helicobacter_B--4||g__Helicobacter_C--5||g__Helicobacter_D--2||g__Helicobacter_F--2||g__Helicobacter_J--5||g__Hongsoonwoonella--2||g__Hwanghaeella--1||g__JAABSR01--1||g__JAAXGF01--2||g__JAAYEV01--2||g__JABIRP01--3||g__JABMNR01--1||g__JACQAI01--1||g__JACRFY01--1||g__JACRPC01--1||g__JADJPO01--1||g__JAENYX01--1||g__KM106-2--2||g__MH13--1||g__Marivibrio--3||g__Methylobrevis--1||g__Motilibacter--1||g__Nisaea--8||g__Niveispirillum--1||g__Paenibacillus--19||g__Paenibacillus_A--1||g__Paenibacillus_Z--1||g__Pannonibacter--2||g__Paraliobacillus--3||g__Paraliobacillus_A--2||g__Pararheinheimera--1||g__Pelagirhabdus--1||g__Phaeospirillum--5||g__Pilimelia--1||g__Planobispora--5||g__Planomonospora--2||g__Planomonospora_A--1||g__Planosporangium--1||g__Polymorphum--1||g__Pontibacillus--1||g__Pseudovibrio--3||g__R-H-3--3||g__RDXE01--1||g__RGIG6375--1||g__Rhodobium--2||g__Rhodoplanes--2||g__Rhodopseudomonas--12||g__Rhodovibrio--1||g__Roseibium--16||g__SG-bin9--1||g__Salimicrobium--1||g__Salinarimonas--4||g__Salisediminibacterium--2||g__Salsuginibacillus--1||g__Sideroxydans--1||g__Skermanella--9||g__Sphingobium--1||g__Sphingomonas--1||g__Stappia--10||g__Streptohalobacillus--1||g__Tardiphaga--10||g__Telmatospirillum--1||g__Terribacillus--1||g__Texcoconibacillus--1||g__Thalassobaculum--3||g__Thalassobaculum_A--2||g__Thalassospira--1||g__UBA5070--1||g__UBA830--1||g__URHD0088--1||g__Vibrio--1||g__Virgisporangium--2||g__WHTV01--2||g__WRKH01--1||g__Woodsholea--1:gtdb_order_counter=o__ATCC43930--3||o__Acetobacterales--1||o__Actinomycetales--4||o__Azospirillales--21||o__Bacillales_D--16||o__Bacillales_H--12||o__Brevibacillales--1||o__Burkholderiales--11||o__Campylobacterales--19||o__Caulobacterales--4||o__Ch29--3||o__Chthoniobacterales--2||o__Clostridiales--9||o__Desulfobacterales--1||o__Desulfotomaculales--1||o__Desulfovibrionales--1||o__Elsterales--2||o__Enterobacterales--2||o__JAAXGF01--2||o__Kiloniellales--5||o__Lachnospirales--4||o__MPNO01--1||o__Magnetococcales--2||o__Motilibacterales--1||o__Mycobacteriales--36||o__Oscillospirales--1||o__Paenibacillales--21||o__Rhizobiales--83||o__Rhodospirillales--9||o__Sphingomonadales--4||o__Streptosporangiales--8||o__Thalassobaculales--17||o__UBA5070--1||o__UBA8366--5:gtdb_phylum_counter=p__Actinobacteriota--49||p__Campylobacterota--19||p__Desulfobacterota--1||p__Desulfobacterota_I--1||p__Fibrobacterota--1||p__Firmicutes--50||p__Firmicutes_A--17||p__Firmicutes_B--1||p__Proteobacteria--172||p__Verrucomicrobiota--2:gtdb_species_counter=s__Actinoplanes abujensis--1||s__Actinoplanes atraurantiacus--1||s__Actinoplanes bogorensis--1||s__Actinoplanes brasiliensis--1||s__Actinoplanes caeruleus--1||s__Actinoplanes cinnamomeus--1||s__Actinoplanes cyaneus--1||s__Actinoplanes deccanensis--1||s__Actinoplanes durhamensis--1||s__Actinoplanes ferrugineus--1||s__Actinoplanes globisporus--1||s__Actinoplanes ianthinogenes--1||s__Actinoplanes lutulentus--1||s__Actinoplanes missouriensis--1||s__Actinoplanes nipponensis--1||s__Actinoplanes octamycinicus--1||s__Actinoplanes palleronii--1||s__Actinoplanes philippinensis--1||s__Actinoplanes rectilineatus--1||s__Actinoplanes rishiriensis--1||s__Actinoplanes siamensis--1||s__Actinoplanes sp004001265--1||s__Actinoplanes sp016464385--1||s__Actinoplanes sp016785085--1||s__Actinoplanes sp016834655--1||s__Actinoplanes sp017592555--1||s__Actinoplanes sp900119315--1||s__Actinoplanes tereljensis--1||s__Actinoplanes toevensis--1||s__Actinoplanes utahensis--1||s__Afifella aestuarii--1||s__Afifella marina--1||s__Afipia felis--1||s__Afipia sp000178995--1||s__Afipia sp001897755--1||s__Algihabitans albus--1||s__Algihabitans sp006969625--1||s__Alkalicoccus chagannorensis--1||s__Alkalicoccus daliensis--1||s__Alteribacillus sp009765375--1||s__Amphibacillus_C cookii--1||s__Anaerobacillus arseniciselenatis--1||s__Anaerobacillus sp007118195--1||s__Asticcacaulis biprosthecium--1||s__Asticcacaulis sp000495795--1||s__Asticcacaulis sp000495835--1||s__Azospirillum baldaniorum--1||s__Azospirillum brasilense--1||s__Azospirillum brasilense_A--1||s__Azospirillum brasilense_B--1||s__Azospirillum brasilense_C--1||s__Azospirillum brasilense_D--1||s__Azospirillum brasilense_E--1||s__Azospirillum rugosum--1||s__Azospirillum sp003119115--1||s__Azospirillum sp008365375--1||s__Azospirillum sp014192915--1||s__BOG-994 sp003136595--1||s__BOG-994 sp903970305--1||s__Bacillus_AP aidingensis--1||s__Bacillus_L nanhaiisediminis--1||s__Bradyrhizobium sp015291625--1||s__Bradyrhizobium sp018736105--1||s__Breoghania corrubedonensis--1||s__Breoghania sp003432385--1||s__Brevibacillus_B sp006170445--1||s__CAIQQQ01 sp903873995--1||s__CAIXXC01 sp903897565--1||s__CAIXXC01 sp903923205--1||s__Chth-196 sp903916085--1||s__Chth-196 sp903919125--1||s__Clostridium gasigenes--3||s__Clostridium sp015058405--1||s__Clostridium sp900116755--3||s__Clostridium_AI polysaccharolyticum--1||s__Clostridium_AM sp019207025--1||s__Clostridium_B sp902809985--1||s__Cohaesibacter celericrescens--1||s__Cohaesibacter haloalkalitolerans--1||s__Cohaesibacter intestini--1||s__Cohaesibacter marisflavi--1||s__Cohaesibacter sp900215505--1||s__Dactylosporangium aurantiacum--1||s__Dactylosporangium siamense--1||s__Desulfobacterium_B sp016342325--1||s__Desulfotruncus arcticus--1||s__Eilatimonas milleporae--2||s__Evansella cellulosilytica--1||s__Frigididesulfovibrio_A litoralis--1||s__GCA-2696645 sp017792345--1||s__GCA-2746425 sp002746425--1||s__GCA-2753565 sp002753565--1||s__GCA-2753565 sp015232865--1||s__Gallionella sp001801055--1||s__Gallionella sp001801085--1||s__Gallionella sp001801215--1||s__Gallionella sp016195965--1||s__Gallionella sp016197305--1||s__Gallionella sp016218475--1||s__Gallionella sp903876685--1||s__Gallionella sp903934275--1||s__Gracilibacillus halophilus--1||s__Gracilibacillus massiliensis--1||s__Gracilibacillus sp009498735--1||s__Gracilibacillus sp017599345--1||s__Halolactibacillus miurensis--1||s__Hartmannibacter diazotrophicus--1||s__Helicobacter_B canis--1||s__Helicobacter_B canis_B--1||s__Helicobacter_B sp001854545--1||s__Helicobacter_B sp017502485--1||s__Helicobacter_C cinaedi--1||s__Helicobacter_C jaachi--1||s__Helicobacter_C labetoulli--1||s__Helicobacter_C magdeburgensis--1||s__Helicobacter_C marmotae--1||s__Helicobacter_D apodemus--1||s__Helicobacter_D mesocricetorum--1||s__Helicobacter_F himalayensis--1||s__Helicobacter_F sp003364115--1||s__Helicobacter_J sp002272785--1||s__Helicobacter_J sp002272795--1||s__Helicobacter_J sp002272835--1||s__Helicobacter_J sp002272865--1||s__Helicobacter_J sp002272895--1||s__Hongsoonwoonella sp009826895--1||s__Hongsoonwoonella zoysiae--1||s__Hwanghaeella grinnelliae--1||s__JAABSR01 sp011390245--1||s__JAAXGF01 sp012267605--2||s__JAAYEV01 sp012523075--1||s__JAAYEV01 sp012728565--1||s__JABIRP01 sp018699735--3||s__JABMNR01 sp013203465--1||s__JACQAI01 sp016195115--1||s__JACRFY01 sp016212565--1||s__JACRPC01 sp016214125--1||s__JADJPO01 sp016713225--1||s__JAENYX01 sp016841565--1||s__KM106-2 sp009731425--2||s__MH13 sp017642935--1||s__Marivibrio halodurans--3||s__Methylobrevis pamukkalensis--1||s__Motilibacter peucedani--1||s__Nisaea denitrificans--2||s__Nisaea nitritireducens--2||s__Nisaea sp014904705--2||s__Nisaea sp017640745--2||s__Niveispirillum sp017996735--1||s__Paenibacillus camerounensis--1||s__Paenibacillus helianthi--1||s__Paenibacillus ihuae--1||s__Paenibacillus odorifer--1||s__Paenibacillus silagei--1||s__Paenibacillus sp000374185--1||s__Paenibacillus sp000758525--1||s__Paenibacillus sp000758545--1||s__Paenibacillus sp000758585--1||s__Paenibacillus sp000758625--1||s__Paenibacillus sp001517085--1||s__Paenibacillus sp001955925--1||s__Paenibacillus sp002264395--1||s__Paenibacillus sp009664975--1||s__Paenibacillus sp017086365--1||s__Paenibacillus stellifer--1||s__Paenibacillus tengchongensis--1||s__Paenibacillus typhae--1||s__Paenibacillus wynnii--1||s__Paenibacillus_A anaericanus--1||s__Paenibacillus_Z phyllosphaerae--1||s__Pannonibacter indicus--1||s__Pannonibacter phragmitetus--1||s__Paraliobacillus ryukyuensis--2||s__Paraliobacillus salinarum--1||s__Paraliobacillus_A quinghaiensis--1||s__Paraliobacillus_A zengyii--1||s__Pararheinheimera sp017302255--1||s__Pelagirhabdus alkalitolerans--1||s__Phaeospirillum caucaseum--1||s__Phaeospirillum magnetica_A--2||s__Phaeospirillum sp900184795--1||s__Phaeospirillum sp903853455--1||s__Pilimelia anulata--1||s__Planobispora longispora--2||s__Planobispora rosea--2||s__Planobispora siamensis--1||s__Planomonospora parontospora--2||s__Planomonospora_A sp015711605--1||s__Planosporangium mesophilum--1||s__Polymorphum gilvum--1||s__Pontibacillus yanchengensis--1||s__Pseudovibrio brasiliensis--1||s__Pseudovibrio denitrificans--1||s__Pseudovibrio sp900143565--1||s__R-H-3 sp002198655--1||s__R-H-3 sp002198675--1||s__R-H-3 sp016213575--1||s__RDXE01 sp004292755--1||s__RGIG6375 sp016290695--1||s__Rhodobium orientis--1||s__Rhodobium sp002869065--1||s__Rhodoplanes sp000293785--1||s__Rhodoplanes sp013377085--1||s__Rhodopseudomonas palustris_F--1||s__Rhodopseudomonas palustris_G--1||s__Rhodopseudomonas palustris_H--1||s__Rhodopseudomonas palustris_I--1||s__Rhodopseudomonas palustris_J--1||s__Rhodopseudomonas palustris_L--1||s__Rhodopseudomonas pentothenatexigens--1||s__Rhodopseudomonas pseudopalustris--1||s__Rhodopseudomonas sp000333455--1||s__Rhodopseudomonas sp001295845--1||s__Rhodopseudomonas sp010907035--1||s__Rhodopseudomonas sp013377015--1||s__Rhodovibrio sodomensis--1||s__Roseibium aestuarii--1||s__Roseibium aggregatum--1||s__Roseibium aggregatum_A--1||s__Roseibium aggregatum_B--1||s__Roseibium aggregatum_C--1||s__Roseibium litorale--1||s__Roseibium marinum--1||s__Roseibium polysiphoniae--1||s__Roseibium sp001624695--1||s__Roseibium sp003075075--1||s__Roseibium sp008107695--1||s__Roseibium sp008107755--1||s__Roseibium sp009650605--1||s__Roseibium sp013373445--1||s__Roseibium sp017313085--1||s__Roseibium suaedae--1||s__SG-bin9 sp002083525--1||s__Salimicrobium halophilum--1||s__Salinarimonas ramus--1||s__Salinarimonas rosea--2||s__Salinarimonas sp900094735--1||s__Salisediminibacterium beveridgei--1||s__Salisediminibacterium selenitireducens--1||s__Salsuginibacillus halophilus--1||s__Sideroxydans sp018820925--1||s__Skermanella aerolata--2||s__Skermanella mucosa--2||s__Skermanella pratensis--1||s__Skermanella rosea--1||s__Skermanella sp016653635--1||s__Skermanella stibiiresistens--2||s__Sphingobium subterraneum--1||s__Sphingomonas sp017304635--1||s__Stappia indica--1||s__Stappia indica_A--1||s__Stappia sp002709505--1||s__Stappia sp002722295--1||s__Stappia sp003610575--1||s__Stappia sp016774605--1||s__Stappia sp900105595--1||s__Stappia sp900185725--1||s__Stappia stellulata--1||s__Stappia taiwanensis--1||s__Streptohalobacillus salinus--1||s__Tardiphaga robiniae--1||s__Tardiphaga robiniae_A--1||s__Tardiphaga sp002256345--1||s__Tardiphaga sp003096755--1||s__Tardiphaga sp004173095--1||s__Tardiphaga sp007018905--1||s__Tardiphaga sp008329525--1||s__Tardiphaga sp014377915--1||s__Tardiphaga sp018279705--1||s__Tardiphaga sp900114605--1||s__Telmatospirillum sp903858635--1||s__Terribacillus aidingensis_A--1||s__Texcoconibacillus texcoconensis--1||s__Thalassobaculum litoreum--3||s__Thalassobaculum_A fulvum--2||s__Thalassospira australica--1||s__UBA5070 sp903825275--1||s__UBA830 sp905181725--1||s__URHD0088 sp000518365--1||s__Vibrio coralliilyticus--1||s__Virgisporangium aurantiacum--1||s__Virgisporangium ochraceum--1||s__WHTV01 sp009377535--1||s__WHTV01 sp014925385--1||s__WRKH01 sp009778175--1||s__Woodsholea maritima--1:heptad_counter=MCP-24H--23||MCP-28H--2||MCP-38H--692||MCP-40H--19||MCP-42H--6||MCP-44H--144||MCP-52H--1||MCP-58H--5||MCP-64H--1:lbd_counter=Protoglobin--3:lca_tree=d__Bacteria:length_avg=117.50354609929079:length_max=177.0:length_min=31.0:length_std=30.090250939815608:length_sum=16568.0:mismatch_avg=29.418439716312058:mismatch_max=78.0:mismatch_min=0.0:mismatch_std=20.31858966856593:mismatch_sum=4148.0:name=N843846:qcovhsp_avg=98.65744680851064:qcovhsp_max=100.0:qcovhsp_min=95.2:qcovhsp_std=1.5015341698482536:qcovhsp_sum=13910.7:qend_avg=118.13475177304964:qend_max=176.0:qend_min=31.0:qend_std=30.24240633333929:qend_sum=16657.0:qstart_avg=1.9148936170212767:qstart_max=8.0:qstart_min=1.0:qstart_std=1.5235736266241553:qstart_sum=270.0:ref_name_counter=GB_GCA_001296005.1_protein.faa_LJHR01000015.1_22@PF00015_full_PFAM.366.540--2||GB_GCA_001310715.1_protein.faa_BAXV01000002.1_198@PF00015_full_PFAM.1.62--1||GB_GCA_002083525.1_protein.faa_LWDM01000059.1_187@PF00015_full_PFAM.489.631--3||GB_GCA_002256345.1_protein.faa_NKIY01000001.1_418@PF00015_full_PFAM.226.414--2||GB_GCA_002842145.1_protein.faa_PHCF01000004.1_8@PF00015_full_PFAM.365.433--1||GB_GCA_003963315.1_protein.faa_RXJP01000021.1_59@PF00015_full_PFAM.362.430--5||GB_GCA_004173095.1_protein.faa_SDZE01000017.1_2@PF00015_full_PFAM.234.414--12||GB_GCA_009377535.1_protein.faa_WHTV01000026.1_6@PF00015_full_PFAM.423.637--1||GB_GCA_014380005.1_protein.faa_JACMKT010000250.1_4@PF00015_full_PFAM.368.546--2||GB_GCA_016937315.1_protein.faa_JAFGWD010000119.1_3@PF00015_full_PFAM.142.315--17||GB_GCA_900079695.1_protein.faa_LT599022.1_491@PF00015_full_PFAM.530.697--1||RS_GCF_000009985.1_protein.faa_NC_007626.1_3960@PF00015_full_PFAM.365.542--1||RS_GCF_000013085.1_protein.faa_NC_007643.1_1192@PF00015_full_PFAM.368.525--1||RS_GCF_000013365.1_protein.faa_NC_007778.1_3630@PF00015_full_PFAM.372.541--1||RS_GCF_000314735.2_protein.faa_NZ_KB375270.1_1710@PF00015_full_PFAM.137.272--1||RS_GCF_000342045.1_protein.faa_NZ_AONQ01000051.1_15@PF00015_full_PFAM.528.690--3||RS_GCF_000379645.1_protein.faa_NZ_KB903328.1_277@PF00015_full_PFAM.60.280--1||RS_GCF_000426245.1_protein.faa_NZ_AUEZ01000016.1_85@PF00015_full_PFAM.363.541--1||RS_GCF_000428465.1_protein.faa_NZ_KE386750.1_147@PF00015_full_PFAM.311.508--1||RS_GCF_000576635.1_protein.faa_NZ_AVFL01000002.1_162@PF00015_full_PFAM.258.436--1||RS_GCF_000936425.1_protein.faa_NZ_AVFK01000002.1_356@PF00015_full_PFAM.268.439--29||RS_GCF_000936425.1_protein.faa_NZ_AVFK01000015.1_57@PF00015_full_PFAM.258.441--21||RS_GCF_001696535.1_protein.faa_NZ_MBQE01000005.1_357@PF00015_full_PFAM.368.549--2||RS_GCF_001720135.1_protein.faa_NZ_MCRJ01000140.1_6@PF00015_full_PFAM.368.421--1||RS_GCF_001907695.1_protein.faa_NZ_KV880637.1_325@PF00015_full_PFAM.374.556--1||RS_GCF_003116015.1_protein.faa_NZ_LGQZ01000007.1_41@PF00015_full_PFAM.506.694--3||RS_GCF_003116015.1_protein.faa_NZ_LGQZ01000094.1_37@PF00015_full_PFAM.502.677--1||RS_GCF_003116035.1_protein.faa_NZ_LGQW01000015.1_6541@PF00015_full_PFAM.535.713--1||RS_GCF_003233655.1_protein.faa_NZ_CP029829.1_683@PF00015_full_PFAM.530.713--1||RS_GCF_003233655.1_protein.faa_NZ_CP029830.1_599@PF00015_full_PFAM.367.549--1||RS_GCF_006438825.1_protein.faa_NZ_RCZP01000045.1_9@PF00015_full_PFAM.381.545--1||RS_GCF_007004665.1_protein.faa_NZ_ML660055.1_169@PF00015_full_PFAM.364.539--2||RS_GCF_007992075.1_protein.faa_NZ_BJZO01000011.1_6@PF00015_full_PFAM.493.666--1||RS_GCF_007992075.1_protein.faa_NZ_BJZO01000033.1_9@PF00015_full_PFAM.467.642--1||RS_GCF_008364825.1_protein.faa_NZ_VTTO01000003.1_241@PF00015_full_PFAM.531.712--1||RS_GCF_008365375.1_protein.faa_NZ_QOKW01000007.1_10@PF00015_full_PFAM.366.557--1||RS_GCF_008728855.1_protein.faa_NZ_CP042906.1_3618@PF00015_full_PFAM.30.209--1||RS_GCF_009766005.1_protein.faa_NZ_LMUK01000042.1_323@PF00015_full_PFAM.364.539--2||RS_GCF_014904795.1_protein.faa_NZ_JACZFS010000025.1_13@PF00015_full_PFAM.521.706--1||RS_GCF_016464385.1_protein.faa_NZ_JADMLH010000012.1_229@PF00015_full_PFAM.346.553--1||RS_GCF_016765655.1_protein.faa_NZ_JAETGP010000002.1_95@PF00015_full_PFAM.197.436--1||RS_GCF_016862275.1_protein.faa_NZ_BOMQ01000091.1_38@PF00015_full_PFAM.353.559--1||RS_GCF_017876095.1_protein.faa_NZ_JAGINM010000029.1_44@PF00015_full_PFAM.370.548--2||RS_GCF_900102465.1_protein.faa_NZ_FNBW01000010.1_140@PF00015_full_PFAM.407.580--2||RS_GCF_900105125.1_protein.faa_NZ_LT629750.1_2988@PF00015_full_PFAM.362.542--1||RS_GCF_900231165.1_protein.faa_NZ_LT960614.1_4172@PF00015_full_PFAM.365.542--3:scovhsp_avg=68.81773049645389:scovhsp_max=95.5:scovhsp_min=50.0:scovhsp_std=13.031452521210493:scovhsp_sum=9703.3:send_avg=128.80141843971631:send_max=238.0:send_min=40.0:send_std=33.24416594535391:send_sum=18161.0:sstart_avg=12.397163120567376:sstart_max=86.0:sstart_min=1.0:sstart_std=16.119588541640045:sstart_sum=1748.0])0.884:0.0230191[&&NHX:Sample_counter=rhizpot1--568||rhizpot2--76||rhizpot3--385||rhiztom1--150||rhiztom2--130||rhiztom3--144:Type_counter=GTDB--943||capture--1453:besthit_avg=70.61531100478469:besthit_max=100.0:besthit_min=42.4:besthit_std=12.462082731957448:besthit_sum=29517.199999999997:bitscore_avg=140.61602870813397:bitscore_max=257.0:bitscore_min=40.0:bitscore_std=33.3711410026226:bitscore_sum=58777.5:capture_class_counter=c__Acidobacteriae--10||c__Actinomycetia--81||c__Alphaproteobacteria--509||c__Anaeroferrophillalia--1||c__Bacilli--30||c__Binatia--2||c__Campylobacteria--6||c__Clostridia--12||c__Deferribacteres--1||c__Deinococci--5||c__Desulfobacteria--2||c__Desulfovibrionia--42||c__Desulfuromonadia--41||c__Dormibacteria--1||c__GCA-002687715--1||c__GWC2-55-46--1||c__Gammaproteobacteria--530||c__Gemmatimonadetes--2||c__Halobacteria--5||c__Holophagae--6||c__Hydrogenedentia--1||c__Krumholzibacteria--2||c__Leptospirae--1||c__MSB-5A5--1||c__Magnetococcia--3||c__Moduliflexia--3||c__Myxococcia--10||c__Negativicutes--2||c__Nitrospinia--1||c__Nitrospiria--1||c__Ozemobacteria--1||c__Phycisphaerae--2||c__Planctomycetia--13||c__Polyangia--43||c__SAR324--2||c__SM23-61--3||c__Spirochaetia--16||c__Synergistia--4||c__Syntrophia--1||c__Syntrophomonadia--1||c__Thermoleophilia--4||c__Thermoplasmata--14||c__UBA1135--1||c__UBA6077--2||c__UBA6191--1||c__UBA7883--1||c__UBA796--1||c__UBA9160--9||c__UBA994--1||c__Verrucomicrobiae--5||c__Vicinamibacteria--15:capture_domain_counter=d__Archaea--19||d__Bacteria--1434:capture_family_counter=f__2-12-FULL-67-15--37||f__Acetobacteraceae--49||f__Acidobacteriaceae--1||f__Acidothermaceae--1||f__Acutalibacteraceae--1||f__Aeromonadaceae--13||f__Alkalispirochaetaceae--1||f__Alteromonadaceae--3||f__Aminobacteriaceae--4||f__Ancalomicrobiaceae--3||f__Aquisalimonadaceae--2||f__Azospirillaceae--67||f__Bacillaceae--1||f__Bacillaceae_D--2||f__Beijerinckiaceae--67||f__Bin18--2||f__Brevibacillaceae--1||f__Bryobacteraceae--4||f__Burkholderiaceae--131||f__CACIAM-22H2--2||f__CAITNO01--1||f__Caulobacteraceae--8||f__Celerinatantimonadaceae--1||f__Cellulomonadaceae--22||f__Cellvibrionaceae--2||f__Chitinibacteraceae--2||f__Chromatiaceae--8||f__Chromobacteriaceae--8||f__Deinococcaceae--5||f__Demequinaceae--1||f__Denitrovibrionaceae--1||f__Desulfomicrobiaceae--4||f__Desulfosudaceae--1||f__Desulfovibrionaceae--38||f__Devosiaceae--2||f__Dongiaceae--5||f__Elsteraceae--1||f__Emcibacteraceae--1||f__Enterobacteriaceae--23||f__Ferrovibrionaceae--1||f__Fictibacillaceae--1||f__GCA-002686595--1||f__GCA-002687715--1||f__GCA-2731375--2||f__GCA-2862545--1||f__GWC2-71-9--1||f__Gallaecimonadaceae--6||f__Gallionellaceae--3||f__Gemmataceae--1||f__Gemmatimonadaceae--1||f__Geobacteraceae--16||f__Geodermatophilaceae--28||f__Geothermobacteraceae--1||f__Haloferacaceae--1||f__Halomonadaceae--8||f__Halorhodospiraceae--1||f__Holophagaceae--6||f__Hydrogenimonadaceae--4||f__Hyphomicrobiaceae--1||f__Isosphaeraceae--1||f__JAACEH01--2||f__JAADEO01--1||f__JAAZOE01--1||f__JABURT01--3||f__JABXHR01--1||f__JACPNS01--2||f__JACPQR01--42||f__JACQCE01--1||f__JACQZM01--1||f__JACRLM01--1||f__JACZKF01--1||f__JAFLCR01--4||f__JAHDSF01--2||f__Kineosporiaceae--2||f__LZORAL124-64-63--2||f__Lachnospiraceae--6||f__Leptospiraceae--1||f__Magnetaquicoccaceae--3||f__Magnetospirillaceae--63||f__Methanomassiliicoccaceae--14||f__Methyloligellaceae--2||f__Methylomonadaceae--2||f__Methylopilaceae--3||f__Micromonosporaceae--23||f__Micropepsaceae--4||f__Moduliflexaceae--3||f__Myxococcaceae--10||f__NBRC-103111--4||f__Natrialbaceae--4||f__Nitrincolaceae--11||f__Nitrospinaceae--1||f__Nocardioidaceae--1||f__Oleiphilaceae--9||f__Opitutaceae--1||f__Oscillospiraceae--4||f__Ozemobacteraceae--1||f__Paenibacillaceae--19||f__Parvibaculaceae--1||f__Pirellulaceae--9||f__Planococcaceae--1||f__Pleomorphomonadaceae--1||f__Polyangiaceae--1||f__Porticoccaceae--1||f__Pseudohongiellaceae--2||f__Pseudomonadaceae--195||f__Pseudopelobacteraceae--22||f__QNZT01--1||f__Quadrisphaeraceae--1||f__Rhizobiaceae--42||f__Rhodanobacteraceae--3||f__Rhodobacteraceae--21||f__Rhodocyclaceae--58||f__Rhodospirillaceae--4||f__Rhodothalassiaceae--1||f__Ruminococcaceae--1||f__S144-34--2||f__SCQA01--1||f__SG8-11--1||f__SG8-39--3||f__SM23-61--3||f__SURF-7--1||f__SXTU01--4||f__Sedimenticolaceae--1||f__Selenomonadaceae--2||f__Shewanellaceae--1||f__Solirubrobacteraceae--1||f__Sphingomonadaceae--39||f__Sporolactobacillaceae--1||f__Stappiaceae--3||f__Stellaceae--1||f__Streptosporangiaceae--2||f__Succinivibrionaceae--4||f__Sulfurospirillaceae--1||f__Syntrophothermaceae--1||f__Termitinemataceae--5||f__Thalassobaculaceae--3||f__Thalassospiraceae--3||f__Thiobacillaceae--4||f__Treponemataceae--1||f__Trichloromonadaceae--1||f__UBA12059--9||f__UBA1268--2||f__UBA2210--1||f__UBA2241--1||f__UBA4427--9||f__UBA6077--2||f__UBA7541--5||f__UBA8260--1||f__UXAT02--4||f__Vibrionaceae--6||f__Vicinamibacteraceae--15||f__WRDA01--1||f__Wenzhouxiangellaceae--5||f__XN24--1||f__XYD2-FULL-50-16--2||f__Xanthobacteraceae--62||f__Xanthomonadaceae--6:capture_genus_counter=g__2-12-FULL-67-15--37||g__28-YEA-48--1||g__66-26--1||g__AG41--1||g__Achromobacter--1||g__Actinoplanes--18||g__Actinotalea--2||g__Acutalibacter--1||g__Aeromicrobium--1||g__Aeromonas--12||g__Afipia--2||g__Agrobacterium--25||g__Aliagarivorans--1||g__Alkalispirochaeta--1||g__Allorhizobium--2||g__Alsobacter--1||g__Alteromonas--1||g__Amantichitinum--1||g__Aminidesulfovibrio--2||g__An92--2||g__Anaerotruncus--1||g__Aquabacterium--1||g__Aquabacterium_A--1||g__Aquisalimonas--1||g__Aquitalea--3||g__Archangium--1||g__Asticcacaulis--1||g__Aureimonas--1||g__Azohydromonas--1||g__Azonexus--25||g__Azorhizobium--1||g__Azospirillum--24||g__BOG-931--1||g__BOG-933--1||g__Bacillus--1||g__Bacillus_M--2||g__Blastochloris--1||g__Blastococcus--11||g__Blastomonas--1||g__Bog-752--1||g__Bordetella_B--1||g__Bordetella_C--3||g__Bosea--11||g__Bowmanella--1||g__Bradyrhizobium--29||g__Brevibacillus--1||g__Brevundimonas--1||g__Burkholderia--24||g__CAG-632--1||g__CAG-95--1||g__CAIMOR01--1||g__CAINDZ01--2||g__CAJANL01--1||g__COE1--1||g__Catenuloplanes--2||g__Caulobacter--3||g__Celeribacter_A--1||g__Cellulomonas--16||g__Cellulosimicrobium--4||g__Cellvibrio--2||g__Chitinilyticum--1||g__Chromobacterium--3||g__Cohnella--3||g__Comamonas--11||g__Corallococcus--2||g__Cupriavidus--15||g__Curvibacter--3||g__DSCM01--1||g__Dactylosporangium--1||g__Deinococcus--5||g__Demequina--1||g__Derxia--1||g__Desulfomicrobium--3||g__Desulfosudis--1||g__Devosia--1||g__Devosia_A--1||g__Dickeya--1||g__Dongia--4||g__Duganella--5||g__Dyella--1||g__Dysosmobacter--2||g__ER46--1||g__Eisenbergiella--1||g__Elioraea--1||g__Emcibacter--1||g__Epibacterium--8||g__Erwinia--2||g__F1-120-MAGs118--1||g__FEN-1143--1||g__FKL33--1||g__Fictibacillus_C--1||g__Fretibacterium--1||g__Fundidesulfovibrio--5||g__GCA-2687715--1||g__GCA-2731375--1||g__Gallaecimonas--6||g__Gallionella--2||g__Gemmata--1||g__Gemmatimonas--1||g__Geodermatophilus--16||g__Geomobilimonas--4||g__Geomonas--12||g__Geothrix--2||g__Geovibrio--1||g__Halalkalirubrum--1||g__Halobiforma--1||g__Halochromatium--1||g__Halomonas--2||g__Halomonas_A--1||g__Halopiger--1||g__Halorhodospira--1||g__Halovivax--1||g__Herbaspirillum--13||g__Holophaga--4||g__Hydrogenimonas--4||g__Hydrogenophaga--6||g__Hypericibacter--1||g__Hyphomicrobium--1||g__Ideonella--2||g__Imhoffiella--4||g__Insolitispirillum--1||g__JAANAU01--1||g__JAAYAC01--1||g__JAAYDY01--2||g__JAAYOR01--2||g__JAAZOE01--1||g__JABFSC01--2||g__JABURT01--3||g__JABXHR01--1||g__JACADY01--1||g__JACCQO01--3||g__JACPNS01--2||g__JACPQR01--42||g__JACQAI01--1||g__JACQCE01--1||g__JACQZM01--1||g__JACRCG01--12||g__JACRGP01--1||g__JACRLM01--1||g__JACRNL01--1||g__JACZKF01--1||g__JADJCH01--6||g__JADJPO01--2||g__JAEUJT01--1||g__JAFGNN01--6||g__JAFGVK01--1||g__JAFKFH01--1||g__JAFLCR01--4||g__JAGPFE01--1||g__JAGPUQ01--1||g__JAHDSF01--2||g__JAHJRI01--2||g__Janthinobacterium--1||g__Jiella--2||g__Kinneretia--1||g__Komagataeibacter--30||g__Kosakonia--1||g__Kurthia--1||g__Kushneria--1||g__Leisingera--7||g__Leptospira--1||g__Luteitalea--15||g__MLS-D--1||g__Magnetospirillum--17||g__Marinobacter--6||g__Marinobacter_A--3||g__Marinobacterium--9||g__Maritimibacter--1||g__Megalodesulfovibrio--15||g__Melittangium--1||g__Methylobacterium--42||g__Methyloceanibacter--2||g__Methylopila--3||g__Methylosinus--2||g__Methyloversatilis--6||g__Methylovulum--2||g__Micromonospora_E--1||g__Microvirga--5||g__Mixta--1||g__Modestobacter--1||g__Moduliflexus--3||g__Myxococcus--4||g__Natronorubrum--1||g__Neorhizobium--2||g__Nitrincola--2||g__Nitrobacter--1||g__Nitrospirillum--2||g__Novispirillum--1||g__Novosphingobium--5||g__Oceanospirillum--1||g__Oleiagrimonas--2||g__Oleiliquidispirillum--1||g__Oricola--1||g__Ozemobacter--1||g__PALSA-607--1||g__PFJX01--1||g__PMG-095--1||g__PPFX01--1||g__Pacificimonas--1||g__Paenibacillus--3||g__Paenibacillus_A--3||g__Paenibacillus_B--1||g__Paenibacillus_D--1||g__Paenibacillus_E--1||g__Paenibacillus_G--2||g__Paenibacillus_O--2||g__Paenibacillus_Z--2||g__Palsa-295--5||g__Palsa-465--1||g__Palsa-883--1||g__Palsa-89--4||g__Paludibacterium--2||g__Pandoraea--2||g__Pantoea--2||g__Paraburkholderia--18||g__Paracraurococcus--2||g__Parvibaculum--1||g__Pectobacterium--15||g__Pelomonas--5||g__Phaeospirillum--36||g__Phenylobacterium--3||g__Photobacterium--2||g__Pinisolibacter--3||g__Planobispora--2||g__Planosporangium--1||g__Pleomorphomonas--1||g__Propionivibrio--1||g__Pseudoalteromonas--1||g__Pseudodesulfovibrio--3||g__Pseudohongiella--2||g__Pseudolabrys--16||g__Pseudomonas--3||g__Pseudomonas_A--4||g__Pseudomonas_B--1||g__Pseudomonas_D--1||g__Pseudomonas_E--175||g__Pseudomonas_F--4||g__Pseudomonas_M--3||g__Pseudomonas_R--4||g__Pseudophaeobacter_A--2||g__Pseudovibrio--1||g__Pseudoxanthomonas_A--1||g__QGON01--1||g__QNZT01--1||g__QWPN01--1||g__Quadrisphaera--1||g__R196--1||g__Rahnella--1||g__Ramlibacter--3||g__Rhabdaerophilum--4||g__Rhizobium--7||g__Rhizomicrobium--3||g__Rhizorhapis--1||g__Rhodoblastus--1||g__Rhodoferax--2||g__Rhodopila--2||g__Rhodopseudomonas--2||g__Rhodospira--1||g__Rhodospirillum--1||g__Rhodothalassium--1||g__Rhodovarius--1||g__Roseburia--1||g__Roseinatronobacter--1||g__Roseococcus--1||g__Roseomonas--7||g__Roseomonas_C--2||g__Rubrimonas--1||g__Rubrivivax--2||g__S144-34--2||g__SCN-69-89--1||g__SG-bin9--7||g__SLLM01--1||g__SM23-61--3||g__SSA4--4||g__SURF-7--1||g__SXTU01--4||g__SZUA-370--3||g__Saccharibacillus--3||g__Salinicola--3||g__Selenomonas--1||g__Selenomonas_A--1||g__Shewanella--1||g__Shinella--1||g__Siccirubricoccus--1||g__Singulisphaera--1||g__Skermanella--40||g__Solidesulfovibrio--7||g__Sphaerotilus--1||g__Sphingomonas--20||g__Sphingomonas_B--2||g__Sphingomonas_E--1||g__Sphingomonas_I--1||g__Sphingomonas_N--7||g__Spiro-10--1||g__Sporolactobacillus--1||g__Stappia--2||g__Stenotrophomonas--4||g__Succinivibrio--4||g__Sulfuritalea--22||g__Sulfuritortus--1||g__Sulfurospirillum--1||g__Tagaea--2||g__Tardiphaga--2||g__Telmatospirillum--8||g__Terracidiphilus--1||g__Thalassobaculum_A--3||g__Thalassospira--3||g__Thauera--1||g__Thermobacillus--1||g__Thiobacillus--2||g__Thiocystis--3||g__Trichloromonas--1||g__UBA12037--5||g__UBA12183--1||g__UBA1603--10||g__UBA1934--1||g__UBA3282--1||g__UBA4427--9||g__UBA4655--1||g__UBA6--14||g__UBA6077--2||g__UBA6163--9||g__UBA6814--3||g__UBA6920--1||g__UBA8260--1||g__URHD0088--1||g__VGEV01--1||g__VIKH01--1||g__Variovorax--1||g__Vibrio--4||g__WMHbin3--2||g__WRDA01--1||g__WRKN01--1||g__Wenzhouxiangella--5||g__XN24--1||g__Xanthomonas--1||g__ZC4RG42--3||g__Zobellella--1||g__Zoogloea--1:capture_order_counter=o__ATCC43930--1||o__Acetobacterales--49||o__Acidobacteriales--1||o__Acidoferrales--5||o__Acidothermales--1||o__Actinomycetales--26||o__Anaeroferrophillales--1||o__Azospirillales--67||o__Bacillales--1||o__Bacillales_A--1||o__Bacillales_G--2||o__Bacillales_H--2||o__Bin18--2||o__Brevibacillales--1||o__Bryobacterales--4||o__Burkholderiales--209||o__CACIAM-22H2--2||o__Campylobacterales--6||o__Caulobacterales--8||o__Chromatiales--9||o__DSM-27196--1||o__Deferribacterales--1||o__Deinococcales--5||o__Desulfobacterales--2||o__Desulfovibrionales--42||o__Desulfuromonadales--3||o__Dongiales--5||o__Elsterales--1||o__Enterobacterales--57||o__FEN-1346--2||o__Ferrovibrionales--1||o__GCA-002687715--1||o__GCA-2731375--2||o__GN15--1||o__GWC2-55-46--1||o__Gemmatales--1||o__Gemmatimonadales--2||o__Geobacterales--38||o__Halobacteriales--5||o__Holophagales--6||o__Hydrogenedentiales--1||o__Isosphaerales--1||o__JAAYKD01--1||o__JABURT01--3||o__JABXHR01--1||o__JACPQR01--42||o__JACPRK01--1||o__JACQCE01--1||o__LZORAL124-64-63--2||o__Lachnospirales--6||o__Leptospirales--1||o__Magnetococcales--3||o__Methanomassiliicoccales--14||o__Methylococcales--2||o__Micropepsales--4||o__Moduliflexales--3||o__Mycobacteriales--51||o__Myxococcales--10||o__Nitrococcales--3||o__Nitrospinales--1||o__Opitutales--1||o__Oscillospirales--6||o__Ozemobacterales--1||o__Paenibacillales--23||o__Parvibaculales--1||o__Pedosphaerales--4||o__Pirellulales--11||o__Polyangiales--1||o__Propionibacteriales--1||o__Pseudomonadales--228||o__Rhizobiales--186||o__Rhodobacterales--21||o__Rhodospirillales--113||o__Rickettsiales--4||o__S144-34--2||o__SG8-11--1||o__SM23-61--3||o__Selenomonadales--2||o__Solirubrobacterales--3||o__Sphingomonadales--41||o__Streptosporangiales--2||o__Synergistales--4||o__Syntrophales--1||o__Syntrophomonadales--1||o__Thalassobaculales--3||o__Treponematales--15||o__UBA1135--1||o__UBA2241--1||o__UBA6077--2||o__UBA7883--1||o__UBA796--1||o__UBA8260--1||o__UBA9160--9||o__Vicinamibacterales--15||o__XN24--1||o__XYD2-FULL-50-16--2||o__Xanthomonadales--14:capture_phylum_counter=p__Acidobacteriota--31||p__Actinobacteriota--85||p__Campylobacterota--6||p__Chloroflexota--2||p__Deferribacterota--1||p__Deinococcota--5||p__Desulfobacterota--48||p__Desulfobacterota_B--2||p__Desulfobacterota_C--1||p__Desulfobacterota_I--42||p__Dormibacterota--1||p__Firmicutes--30||p__Firmicutes_A--12||p__Firmicutes_B--1||p__Firmicutes_C--2||p__Firmicutes_H--1||p__Gemmatimonadota--2||p__Halobacteriota--5||p__Hydrogenedentota--1||p__Krumholzibacteriota--2||p__Moduliflexota--3||p__Myxococcota--53||p__Myxococcota_A--10||p__Nitrospinota--2||p__Nitrospirota--1||p__Planctomycetota--17||p__Proteobacteria--1042||p__Riflebacteria--1||p__SAR324--2||p__Spirochaetota--17||p__Synergistota--4||p__Thermoplasmatota--14||p__UBP17--1||p__Verrucomicrobiota--5||p__Zixibacteria--1:capture_species_counter=s__2-12-FULL-67-15 sp016872535--37||s__28-YEA-48 sp903885755--1||s__66-26 sp001897745--1||s__AG41 sp003222055--1||s__Achromobacter sp012928505--1||s__Actinoplanes cyaneus--1||s__Actinoplanes digitatis--9||s__Actinoplanes durhamensis--3||s__Actinoplanes italicus--1||s__Actinoplanes nipponensis--1||s__Actinoplanes siamensis--1||s__Actinoplanes subtropicus--2||s__Actinotalea bogoriensis--2||s__Acutalibacter sp910574995--1||s__Aeromicrobium sp004336805--1||s__Aeromonas allosaccharophila--1||s__Aeromonas finlandensis--2||s__Aeromonas media--2||s__Aeromonas schubertii--7||s__Afipia sp000178995--1||s__Afipia sp001897755--1||s__Agrobacterium rhizogenes_A--1||s__Agrobacterium rhizogenes_B--2||s__Agrobacterium skierniewicense--1||s__Agrobacterium sp005938205--21||s__Aliagarivorans marinus--1||s__Alkalispirochaeta americana--1||s__Allorhizobium sp001296045--2||s__Alsobacter metallidurans--1||s__Alteromonas sp018222405--1||s__Amantichitinum sp001313065--1||s__Aminidesulfovibrio sp002382645--2||s__An92 sp009935845--2||s__Anaerotruncus colihominis--1||s__Aquabacterium sp002339015--1||s__Aquabacterium_A sp000244995--1||s__Aquisalimonas sp007126095--1||s__Aquitalea pelogenes--3||s__Archangium sp003044305--1||s__Asticcacaulis taihuensis--1||s__Aureimonas phyllosphaerae--1||s__Azohydromonas lata--1||s__Azonexus hydrophilus--1||s__Azonexus sp002345845--2||s__Azonexus sp900549295--22||s__Azorhizobium caulinodans--1||s__Azospirillum agricola--1||s__Azospirillum baldaniorum--1||s__Azospirillum halopraeferens--1||s__Azospirillum melinis--1||s__Azospirillum oleiclasticum--5||s__Azospirillum oryzae--2||s__Azospirillum oryzae_A--1||s__Azospirillum sp003115975--2||s__Azospirillum sp003116015--2||s__Azospirillum sp003116065--3||s__Azospirillum sp014192915--1||s__Azospirillum thiophilum--4||s__BOG-931 sp003164375--1||s__BOG-933 sp003165295--1||s__Bacillus velezensis--1||s__Bacillus_M halodurans--2||s__Blastochloris sulfoviridis--1||s__Blastococcus massiliensis--1||s__Blastococcus saxobsidens--7||s__Blastococcus sp000620185--1||s__Blastococcus sp004571075--1||s__Blastococcus sp900102115--1||s__Blastomonas sp000786215--1||s__Bog-752 sp003132645--1||s__Bordetella_B sp002119665--1||s__Bordetella_C aloeverae--2||s__Bordetella_C sp002209485--1||s__Bosea sp001429505--1||s__Bosea sp001556125--1||s__Bosea sp003208615--1||s__Bosea sp004144595--2||s__Bosea sp016428755--2||s__Bosea sp900185715--4||s__Bowmanella dokdonensis--1||s__Bradyrhizobium cajani--1||s__Bradyrhizobium daqingense--1||s__Bradyrhizobium septentrionale--1||s__Bradyrhizobium sp000026145--4||s__Bradyrhizobium sp000239795--7||s__Bradyrhizobium sp000239815--3||s__Bradyrhizobium sp000244935--1||s__Bradyrhizobium sp000617845--2||s__Bradyrhizobium sp004212635--2||s__Bradyrhizobium sp005937885--1||s__Bradyrhizobium sp009930815--1||s__Bradyrhizobium sp013178945--1||s__Bradyrhizobium sp018130065--1||s__Bradyrhizobium sp019244115--1||s__Bradyrhizobium sp900103365--1||s__Bradyrhizobium sp900176205--1||s__Brevibacillus thermoruber--1||s__Brevundimonas subvibrioides--1||s__Burkholderia sp003854275--22||s__Burkholderia sp004343775--1||s__Burkholderia sp017104645--1||s__CAG-632 sp902783585--1||s__CAG-95 sp910586025--1||s__CAIMOR01 sp903843125--1||s__CAINDZ01 sp903847545--1||s__CAINDZ01 sp903859215--1||s__CAJANL01 sp903941105--1||s__COE1 sp910579275--1||s__Catenuloplanes japonicus--2||s__Caulobacter henricii_A--1||s__Caulobacter sp001556515--1||s__Caulobacter vibrioides_C--1||s__Celeribacter_A marinus--1||s__Cellulomonas persica--8||s__Cellulomonas sp009777345--3||s__Cellulomonas sp014763765--1||s__Cellulomonas sp017744555--4||s__Cellulosimicrobium sp001942335--4||s__Cellvibrio sp002007605--2||s__Chitinilyticum litopenaei--1||s__Chromobacterium sp002848345--1||s__Chromobacterium sp016428945--2||s__Cohnella phaseoli--3||s__Comamonas konjaci_A--4||s__Comamonas odontotermitis--7||s__Corallococcus aberystwythensis--1||s__Corallococcus sp014930455--1||s__Cupriavidus campinensis--7||s__Cupriavidus pickettii_A--4||s__Cupriavidus pinatubonensis--1||s__Cupriavidus plantarum--1||s__Cupriavidus sp000426345--2||s__Curvibacter gracilis--2||s__Curvibacter sp019233055--1||s__DSCM01 sp016938065--1||s__Dactylosporangium siamense--1||s__Deinococcus piscis--5||s__Demequina gelatinilytica--1||s__Derxia gummosa--1||s__Desulfomicrobium apsheronum--1||s__Desulfomicrobium sp002841885--2||s__Desulfosudis oleovorans--1||s__Devosia sp014127105--1||s__Devosia_A sp017307495--1||s__Dickeya oryzae--1||s__Dongia mobilis--1||s__Dongia sp000620685--2||s__Dongia sp016794165--1||s__Duganella sacchari--3||s__Duganella sp009857915--1||s__Duganella sp013408245--1||s__Dyella sp900114495--1||s__Dysosmobacter sp910575815--1||s__Dysosmobacter sp910579435--1||s__ER46 sp016222805--1||s__Eisenbergiella sp900548905--1||s__Elioraea tepidiphila--1||s__Emcibacter nanhaiensis--1||s__Epibacterium aquimaris--3||s__Epibacterium litoralis--5||s__Erwinia oleae--1||s__Erwinia sp900068895--1||s__F1-120-MAGs118 sp903892045--1||s__FEN-1143 sp003153055--1||s__FKL33 sp005222915--1||s__Fictibacillus_C macauensis--1||s__Fretibacterium fastidiosum--1||s__Fundidesulfovibrio sp009773665--2||s__Fundidesulfovibrio sp013019105--3||s__GCA-2687715 sp002687715--1||s__GCA-2731375 sp018667855--1||s__Gallaecimonas xiamenensis--6||s__Gallionella sp001801085--1||s__Gallionella sp903876685--1||s__Gemmata obscuriglobus--1||s__Gemmatimonas sp013004105--1||s__Geodermatophilus amargosae--13||s__Geodermatophilus endophyticus--1||s__Geodermatophilus ruber--2||s__Geomobilimonas sp003574885--4||s__Geomonas limicola--1||s__Geomonas propionica--4||s__Geomonas sp000023645--5||s__Geomonas sp019203205--2||s__Geothrix sp017859995--1||s__Geothrix sp903840385--1||s__Geovibrio thiophilus--1||s__Halalkalirubrum salinum--1||s__Halobiforma lacisalsi--1||s__Halochromatium salexigens--1||s__Halomonas hamiltonii--1||s__Halomonas kenyensis--1||s__Halomonas_A qijiaojingensis--1||s__Halopiger xanaduensis--1||s__Halorhodospira sp003552345--1||s__Halovivax ruber--1||s__Herbaspirillum chlorophenolicum--2||s__Herbaspirillum frisingense--1||s__Herbaspirillum rubrisubalbicans--4||s__Herbaspirillum sp000261365--4||s__Herbaspirillum sp000577615--2||s__Holophaga sp016715205--3||s__Holophaga sp903868115--1||s__Hydrogenimonas sp015490295--4||s__Hydrogenophaga palleronii--6||s__Hypericibacter adhaerens--1||s__Hyphomicrobium sp017304275--1||s__Ideonella sp018069875--2||s__Imhoffiella purpurea--4||s__Insolitispirillum peregrinum--1||s__JAANAU01 sp015231775--1||s__JAAYAC01 sp012719535--1||s__JAAYDY01 sp016935955--2||s__JAAYOR01 sp012520235--2||s__JAAZOE01 sp012797915--1||s__JABFSC01 sp013140885--2||s__JABURT01 sp014762485--3||s__JABXHR01 sp013373515--1||s__JACADY01 sp013389115--1||s__JACCQO01 sp015709205--3||s__JACPNS01 sp016463365--2||s__JACPQR01 sp016190375--42||s__JACQAI01 sp016195115--1||s__JACQCE01 sp016201765--1||s__JACQZM01 sp016213885--1||s__JACRCG01 sp013336525--11||s__JACRCG01 sp903925005--1||s__JACRGP01 sp016217765--1||s__JACRLM01 sp016235255--1||s__JACRNL01 sp016234935--1||s__JACZKF01 sp014860175--1||s__JADJCH01 sp016703325--6||s__JADJPO01 sp016713225--1||s__JADJPO01 sp016794595--1||s__JAEUJT01 sp016793525--1||s__JAFGNN01 sp016926955--1||s__JAFGNN01 sp018262985--5||s__JAFGVK01 sp016938035--1||s__JAFKFH01 sp017307375--1||s__JAFLCR01 sp017302755--4||s__JAGPFE01 sp018056705--1||s__JAGPUQ01 sp016191205--1||s__JAHDSF01 sp018432935--2||s__JAHJRI01 sp018830885--2||s__Janthinobacterium sp002846335--1||s__Jiella endophytica--1||s__Jiella pacifica--1||s__Kinneretia sp015624425--1||s__Komagataeibacter diospyri--19||s__Komagataeibacter medellinensis--4||s__Komagataeibacter melomenusus--7||s__Kosakonia sacchari--1||s__Kurthia sibirica--1||s__Kushneria phosphatilytica--1||s__Leisingera daeponensis--7||s__Leptospira stimsonii--1||s__Luteitalea sp001464065--15||s__MLS-D sp011056825--1||s__Magnetospirillum gryphiswaldense--1||s__Magnetospirillum sp002435715--3||s__Magnetospirillum sp006218045--9||s__Magnetospirillum sp902729435--3||s__Magnetospirillum sp903941095--1||s__Marinobacter manganoxydans_A--1||s__Marinobacter maroccanus--1||s__Marinobacter similis--1||s__Marinobacter sp003441595--1||s__Marinobacter sp013393545--1||s__Marinobacter sp017643965--1||s__Marinobacter_A sp003789045--3||s__Marinobacterium sp019061305--1||s__Marinobacterium stanieri--8||s__Maritimibacter alkaliphilus--1||s__Megalodesulfovibrio gigas--15||s__Melittangium boletus--1||s__Methylobacterium frigidaeris--1||s__Methylobacterium nodulans--1||s__Methylobacterium platani--11||s__Methylobacterium soli--6||s__Methylobacterium sp001422815--1||s__Methylobacterium sp001423405--1||s__Methylobacterium sp006151805--2||s__Methylobacterium sp008039875--3||s__Methylobacterium sp008040045--1||s__Methylobacterium sp011043735--3||s__Methylobacterium sp900112625--2||s__Methylobacterium tarhaniae--10||s__Methyloceanibacter methanicus--2||s__Methylopila sp000526315--3||s__Methylosinus trichosporium--2||s__Methyloversatilis discipulorum_A--1||s__Methyloversatilis universalis--5||s__Methylovulum sp004299465--2||s__Micromonospora_E pattaloongensis--1||s__Microvirga arabica--1||s__Microvirga sp016427565--1||s__Microvirga sp018069605--3||s__Mixta tenebrionis--1||s__Modestobacter sp019112525--1||s__Moduliflexus flocculans--3||s__Myxococcus fulvus--2||s__Myxococcus sp010998615--1||s__Myxococcus trucidator--1||s__Natronorubrum daqingense--1||s__Neorhizobium cellulosilyticum--1||s__Neorhizobium smilacinae--1||s__Nitrincola tibetensis--2||s__Nitrobacter sp001896955--1||s__Nitrospirillum amazonense--1||s__Nitrospirillum amazonense_A--1||s__Novispirillum itersonii_A--1||s__Novosphingobium aerophilum--2||s__Novosphingobium sp003454795--1||s__Novosphingobium sp903911985--1||s__Novosphingobium umbonatum--1||s__Oceanospirillum linum--1||s__Oleiagrimonas sp011759385--2||s__Oleiliquidispirillum nitrogeniifigens--1||s__Oricola cellulosilytica--1||s__Ozemobacter sp012517355--1||s__PALSA-607 sp003134755--1||s__PFJX01 sp903835655--1||s__PMG-095 sp004193285--1||s__PPFX01 sp002093115--1||s__Pacificimonas flava--1||s__Paenibacillus camerounensis--1||s__Paenibacillus lautus_A--1||s__Paenibacillus rhizoplanae--1||s__Paenibacillus_A faecis--2||s__Paenibacillus_A lutimineralis--1||s__Paenibacillus_B sp900539405--1||s__Paenibacillus_D sp016424485--1||s__Paenibacillus_E marchantiophytorum--1||s__Paenibacillus_G mucilaginosus--1||s__Paenibacillus_G puerhi--1||s__Paenibacillus_O beijingensis--2||s__Paenibacillus_Z phyllosphaerae--1||s__Paenibacillus_Z sacheonensis--1||s__Palsa-295 sp003156635--5||s__Palsa-465 sp019240305--1||s__Palsa-883 sp003151425--1||s__Palsa-89 sp003162425--4||s__Paludibacterium sp018802765--1||s__Paludibacterium yongneupense--1||s__Pandoraea capi--2||s__Pantoea cypripedii_A--1||s__Pantoea sp000468095--1||s__Paraburkholderia eburnea--1||s__Paraburkholderia lycopersici--1||s__Paraburkholderia megapolitana--1||s__Paraburkholderia phenazinium--1||s__Paraburkholderia solisilvae--3||s__Paraburkholderia sp004197395--1||s__Paraburkholderia unamae--10||s__Paracraurococcus ruber--2||s__Parvibaculum sp903889655--1||s__Pectobacterium aroidearum--2||s__Pectobacterium polaris--13||s__Pelomonas sp001425705--5||s__Phaeospirillum kuznetsovii--5||s__Phaeospirillum sp016195125--3||s__Phaeospirillum sp903853455--28||s__Phenylobacterium sp001557235--3||s__Photobacterium halotolerans_A--2||s__Pinisolibacter sp002298965--3||s__Planobispora siamensis--2||s__Planosporangium mesophilum--1||s__Pleomorphomonas diazotrophica--1||s__Propionivibrio sp907163075--1||s__Pseudoalteromonas phenolica_B--1||s__Pseudodesulfovibrio aespoeensis--3||s__Pseudohongiella spirulinae--2||s__Pseudolabrys sp003133345--13||s__Pseudolabrys sp903891395--1||s__Pseudolabrys sp903929045--2||s__Pseudomonas nitritireducens_A--1||s__Pseudomonas nitroreducens_A--2||s__Pseudomonas_A sp003488145--4||s__Pseudomonas_B oryzihabitans_E--1||s__Pseudomonas_D pertucinogena--1||s__Pseudomonas_E allokribbensis--2||s__Pseudomonas_E amygdali--2||s__Pseudomonas_E anatoliensis--1||s__Pseudomonas_E anguilliseptica--1||s__Pseudomonas_E antarctica--1||s__Pseudomonas_E brassicae--1||s__Pseudomonas_E congelans--1||s__Pseudomonas_E cyclaminis--11||s__Pseudomonas_E entomophila_A--4||s__Pseudomonas_E extremorientalis--1||s__Pseudomonas_E fluorescens_AJ--1||s__Pseudomonas_E fluorescens_AM--2||s__Pseudomonas_E fluorescens_G--1||s__Pseudomonas_E fluorescens_W--2||s__Pseudomonas_E frederiksbergensis_A--1||s__Pseudomonas_E frederiksbergensis_B--1||s__Pseudomonas_E fuscovaginae_A--1||s__Pseudomonas_E gingeri_A--1||s__Pseudomonas_E gingeri_C--1||s__Pseudomonas_E gingeri_D--1||s__Pseudomonas_E gozinkensis--1||s__Pseudomonas_E graminis_B--1||s__Pseudomonas_E gregormendelii--4||s__Pseudomonas_E guineae--1||s__Pseudomonas_E haemolytica--1||s__Pseudomonas_E helmanticensis--1||s__Pseudomonas_E huaxiensis--6||s__Pseudomonas_E japonica_A--1||s__Pseudomonas_E jessenii--1||s__Pseudomonas_E lactis--1||s__Pseudomonas_E laurylsulfativorans--2||s__Pseudomonas_E mandelii_D--10||s__Pseudomonas_E monteilii--1||s__Pseudomonas_E mucoides--5||s__Pseudomonas_E plecoglossicida--2||s__Pseudomonas_E putida--1||s__Pseudomonas_E putida_E--1||s__Pseudomonas_E putida_G--14||s__Pseudomonas_E putida_U--5||s__Pseudomonas_E rhodesiae--1||s__Pseudomonas_E sp002000165--2||s__Pseudomonas_E sp002018875--1||s__Pseudomonas_E sp002080045--2||s__Pseudomonas_E sp002113125--1||s__Pseudomonas_E sp002419965--6||s__Pseudomonas_E sp002438125--1||s__Pseudomonas_E sp002483005--1||s__Pseudomonas_E sp002753995--4||s__Pseudomonas_E sp002878485--1||s__Pseudomonas_E sp003033885--1||s__Pseudomonas_E sp003053805--3||s__Pseudomonas_E sp003097135--1||s__Pseudomonas_E sp005938045--1||s__Pseudomonas_E sp007993865--2||s__Pseudomonas_E sp009799925--2||s__Pseudomonas_E sp012985465--1||s__Pseudomonas_E sp013385985--11||s__Pseudomonas_E sp013386825--1||s__Pseudomonas_E sp014268505--1||s__Pseudomonas_E sp014268825--1||s__Pseudomonas_E sp014268975--3||s__Pseudomonas_E sp014270125--3||s__Pseudomonas_E sp014851685--1||s__Pseudomonas_E sp016650695--5||s__Pseudomonas_E sp016658545--1||s__Pseudomonas_E sp017744435--1||s__Pseudomonas_E sp018449725--1||s__Pseudomonas_E sp019145475--1||s__Pseudomonas_E sp019200975--1||s__Pseudomonas_E sp900187455--13||s__Pseudomonas_E sp902506505--1||s__Pseudomonas_E syringae--2||s__Pseudomonas_E veronii--1||s__Pseudomonas_F resinovorans_C--2||s__Pseudomonas_F sp001708505--1||s__Pseudomonas_F sp003626975--1||s__Pseudomonas_M indica--3||s__Pseudomonas_R azotifigens_A--1||s__Pseudomonas_R nosocomialis--3||s__Pseudophaeobacter_A sp014884385--2||s__Pseudovibrio exalbescens--1||s__Pseudoxanthomonas_A sp006716465--1||s__QGON01 sp003349915--1||s__QNZT01 sp015489185--1||s__QWPN01 sp903919035--1||s__Quadrisphaera granulorum--1||s__R196 sp004764705--1||s__Rahnella aceris--1||s__Ramlibacter lithotrophicus--3||s__Rhabdaerophilum sp002928875--4||s__Rhizobium binae--1||s__Rhizobium mesoamericanum--1||s__Rhizobium sp000377565--1||s__Rhizobium sp001692325--1||s__Rhizobium sp017741815--1||s__Rhizobium sp900468805--1||s__Rhizobium sullae--1||s__Rhizomicrobium sp002307315--3||s__Rhizorhapis suberifaciens--1||s__Rhodoblastus acidophilus--1||s__Rhodoferax sp016719405--2||s__Rhodopila sp018240405--2||s__Rhodopseudomonas sp000333455--1||s__Rhodopseudomonas sp001295845--1||s__Rhodospira trueperi--1||s__Rhodospirillum rubrum--1||s__Rhodothalassium salexigens--1||s__Rhodovarius sp004005855--1||s__Roseburia sp003483745--1||s__Roseinatronobacter calidilacus--1||s__Roseococcus sp007129145--1||s__Roseomonas cervicalis--4||s__Roseomonas sp017654485--3||s__Roseomonas_C hellenica--2||s__Rubrimonas sp007693835--1||s__Rubrivivax gelatinosus_A--1||s__Rubrivivax sp904426505--1||s__S144-34 sp015494165--2||s__SCN-69-89 sp001898645--1||s__SG-bin9 sp002083525--7||s__SLLM01 sp007134055--1||s__SM23-61 sp003154025--3||s__SSA4 sp016712375--4||s__SURF-7 sp003599865--1||s__SXTU01 sp005791875--4||s__SZUA-370 sp003247225--1||s__SZUA-370 sp016938515--2||s__Saccharibacillus alkalitolerans--1||s__Saccharibacillus deserti--2||s__Salinicola halophyticus--3||s__Selenomonas sp905373085--1||s__Selenomonas_A ruminantium_J--1||s__Shewanella dokdonensis--1||s__Shinella sp001713395--1||s__Siccirubricoccus phaeus--1||s__Singulisphaera sp900129635--1||s__Skermanella aerolata--37||s__Skermanella rosea--3||s__Solidesulfovibrio magneticus_A--7||s__Sphaerotilus sp013294065--1||s__Sphingomonas ginsenosidivorax--1||s__Sphingomonas insulae--1||s__Sphingomonas melonis_A--1||s__Sphingomonas sp000632225--1||s__Sphingomonas sp001421715--10||s__Sphingomonas sp001421785--1||s__Sphingomonas sp001421965--1||s__Sphingomonas sp001423765--2||s__Sphingomonas sp016107325--2||s__Sphingomonas_B sp002291855--2||s__Sphingomonas_E sp002151445--1||s__Sphingomonas_I sp013113735--1||s__Sphingomonas_N sp000333335--7||s__Spiro-10 sp003246765--1||s__Sporolactobacillus sp900543345--1||s__Stappia sp003610575--1||s__Stappia sp016774605--1||s__Stenotrophomonas maltophilia_AC--1||s__Stenotrophomonas nitritireducens--2||s__Stenotrophomonas sp003028475--1||s__Succinivibrio sp002473165--3||s__Succinivibrio sp902776275--1||s__Sulfuritalea sp001828935--2||s__Sulfuritalea sp903933395--20||s__Sulfuritortus sp016234655--1||s__Sulfurospirillum multivorans--1||s__Tagaea sp016794025--2||s__Tardiphaga sp004173095--1||s__Tardiphaga sp018279705--1||s__Telmatospirillum siberiense--8||s__Terracidiphilus sp003164635--1||s__Thalassobaculum_A sp018401495--3||s__Thalassospira povalilytica--2||s__Thalassospira xiamenensis--1||s__Thauera sp017997795--1||s__Thermobacillus xylanilyticus--1||s__Thiobacillus denitrificans_A--2||s__Thiocystis violacea--3||s__Trichloromonas acetexigens--1||s__UBA12037 sp003527485--5||s__UBA12183 sp003530935--1||s__UBA1603 sp002322035--10||s__UBA1934 sp002337055--1||s__UBA3282 sp017626325--1||s__UBA4427 sp011051925--9||s__UBA4655 sp002405515--1||s__UBA6 sp002508545--14||s__UBA6077 sp002436065--2||s__UBA6163 sp003506095--9||s__UBA6814 sp002452635--3||s__UBA6920 sp002448875--1||s__UBA8260 sp003134115--1||s__URHD0088 sp000518365--1||s__VGEV01 sp016869175--1||s__VIKH01 sp016223025--1||s__Variovorax paradoxus--1||s__Vibrio fortis--1||s__Vibrio ponticus--1||s__Vibrio proteolyticus--2||s__WMHbin3 sp015228895--2||s__WRDA01 sp009783675--1||s__WRKN01 sp009778055--1||s__Wenzhouxiangella sp003565625--5||s__XN24 sp011064545--1||s__Xanthomonas floridensis--1||s__ZC4RG42 sp003242425--3||s__Zobellella denitrificans--1||s__Zoogloea sp017309145--1:evalue_avg=2.6794336689701466e-09:evalue_max=1.12e-06:evalue_min=1.73e-87:evalue_std=5.4780990277213525e-08:evalue_sum=1.1200032736295212e-06:gapopen_avg=0.20095693779904306:gapopen_max=3.0:gapopen_min=0.0:gapopen_std=0.48754171493388376:gapopen_sum=84.0:gtdb_class_counter=c__Acidimicrobiia--1||c__Actinomycetia--81||c__Alphaproteobacteria--751||c__Anaeroferrophillalia--1||c__Bacilli--50||c__Campylobacteria--19||c__Ch29--3||c__Clostridia--14||c__Desulfobacteria--1||c__Desulfotomaculia--1||c__Desulfovibrionia--1||c__Fibrobacteria--1||c__Gammaproteobacteria--13||c__Halobacteria--1||c__Magnetococcia--2||c__Spirochaetia--1||c__Verrucomicrobiae--2:gtdb_domain_counter=d__Archaea--1||d__Bacteria--942:gtdb_family_counter=f__Acetobacteraceae--128||f__Afifellaceae--2||f__Alteromonadaceae--1||f__Amorphaceae--3||f__Amphibacillaceae--14||f__Anaerobacillaceae--2||f__Anaeroferrophillaceae--1||f__Azospirillaceae--215||f__BM303--1||f__Bacillaceae_D--1||f__Beijerinckiaceae--6||f__Brevibacillaceae--1||f__Burkholderiaceae--2||f__CACIAM-22H2--10||f__CAISDR01--1||f__Caulobacteraceae--7||f__Ch29--3||f__Chthoniobacteraceae--2||f__Clostridiaceae--9||f__Cohaesibacteraceae--5||f__Cryptosporangiaceae--1||f__DSM-21159--2||f__Desulfallaceae--1||f__Desulfobacteraceae--1||f__Desulfovibrionaceae--1||f__Dongiaceae--5||f__Elsteraceae--5||f__GCA-2696645--6||f__GCA-2746425--1||f__Gallionellaceae--9||f__Halobacillaceae--2||f__Halobacteriaceae--1||f__Helicobacteraceae--18||f__JAABSR01--1||f__JAAXGF01--2||f__Kiloniellaceae--2||f__Kineosporiaceae--9||f__Kordiimonadaceae--3||f__Lachnospiraceae--3||f__MH13--1||f__Magnetospirillaceae--103||f__Maricaulaceae--1||f__Marinococcaceae--3||f__Micavibrionaceae--1||f__Micromonosporaceae--60||f__Micropepsaceae--1||f__Motilibacteraceae--1||f__Oceanibaculaceae--1||f__Oscillospiraceae--1||f__Paenibacillaceae--21||f__Parvibaculaceae--1||f__Pleomorphomonadaceae--2||f__Pseudonocardiaceae--2||f__Rhodobiaceae--2||f__Rhodospirillaceae--13||f__Rhodovibrionaceae--1||f__Salisediminibacteriaceae--6||f__Sphingomonadaceae--2||f__Stappiaceae--36||f__Stellaceae--4||f__Streptosporangiaceae--8||f__TK06--1||f__Terasakiellaceae--5||f__Thalassobaculaceae--25||f__Thalassospiraceae--1||f__UBA12059--1||f__UBA5070--1||f__UBA830--1||f__UBA8363--2||f__UXAT02--5||f__Vibrionaceae--1||f__WMHbin7--1||f__WQUN01--1||f__Xanthobacteraceae--139||f__Zavarziniaceae--1:gtdb_genus_counter=g__69-11--1||g__Actinokineospora--2||g__Actinoplanes--54||g__Acuticoccus--3||g__Aerophototrophica--3||g__Afifella--2||g__Afipia--3||g__Algihabitans--2||g__Alkalicoccus--2||g__Alpha-05--5||g__Alteribacillus--1||g__Amphibacillus_C--1||g__Anaerobacillus--2||g__Asticcacaulis--7||g__Azospirillum--167||g__BM303--1||g__BOG-930--5||g__BOG-933--1||g__BOG-934--7||g__BOG-994--2||g__Bacillus_AP--1||g__Bacillus_L--1||g__Belnapia--3||g__Bradyrhizobium--104||g__Breoghania--2||g__Brevibacillus_B--1||g__CAIOSQ01--3||g__CAIPHQ01--2||g__CAIQQQ01--7||g__CAISDR01--1||g__CAITOL01--1||g__CAIULK01--4||g__CAIVDX01--1||g__CAIXEA01--3||g__CAIXXC01--3||g__CAIYCT01--2||g__CAIYPH01--2||g__CAIZEE01--2||g__CAJCIS01--1||g__Chth-196--2||g__Clostridium--7||g__Clostridium_AI--1||g__Clostridium_AM--1||g__Clostridium_B--1||g__Cohaesibacter--5||g__Crenalkalicoccus--1||g__Cryptosporangium--1||g__DRKF01--1||g__Dactylosporangium--2||g__Defluviicoccus_A--1||g__Desertibacter--1||g__Desulfobacterium_B--1||g__Desulfotruncus--1||g__Dongia--5||g__Eilatimonas--2||g__Elioraea--1||g__Elioraea_A--1||g__Elstera--1||g__Enterovirga--1||g__Evansella--1||g__Frigididesulfovibrio_A--1||g__GCA-2696645--2||g__GCA-2746425--1||g__GCA-2753565--2||g__Gallionella--8||g__Gracilibacillus--4||g__Halodesulfurarchaeum--1||g__Halolactibacillus--1||g__Hartmannibacter--1||g__Helicobacter_B--4||g__Helicobacter_C--5||g__Helicobacter_D--2||g__Helicobacter_F--2||g__Helicobacter_J--5||g__Hongsoonwoonella--2||g__Hwanghaeella--1||g__JAABSR01--1||g__JAAXGF01--2||g__JAAYEV01--2||g__JAAYUR01--1||g__JABIRP01--4||g__JABMNR01--1||g__JACQAI01--1||g__JACRFY01--4||g__JACRPC01--1||g__JADJPO01--3||g__JAENYX01--1||g__JAEUKZ01--2||g__JAFASC01--1||g__JAFGAM01--1||g__KM106-2--2||g__Kordiimonas--1||g__MH13--1||g__Magnetospirillum--31||g__Marivibrio--3||g__Methylobrevis--1||g__Micavibrio_A--1||g__Motilibacter--1||g__Nisaea--15||g__Niveispirillum--24||g__Oceanibaculum--1||g__Oleisolibacter--1||g__Paenibacillus--19||g__Paenibacillus_A--1||g__Paenibacillus_Z--1||g__Palsa-883--3||g__Pannonibacter--2||g__Paracraurococcus--5||g__Paraliobacillus--3||g__Paraliobacillus_A--2||g__Pararheinheimera--1||g__Pararhodospirillum--8||g__Pelagirhabdus--1||g__Phaeospirillum--53||g__Pilimelia--1||g__Planobispora--5||g__Planomonospora--2||g__Planomonospora_A--1||g__Planosporangium--1||g__Polymorphum--1||g__Pontibacillus--1||g__Pseudorhodoplanes--1||g__Pseudovibrio--3||g__R-H-3--6||g__RDXE01--1||g__RGIG6375--1||g__Rhodobium--2||g__Rhodopila--22||g__Rhodoplanes--6||g__Rhodopseudomonas--12||g__Rhodospirillum_A--3||g__Rhodovarius--1||g__Rhodovastum--14||g__Rhodovibrio--1||g__Roseibium--16||g__Roseococcus--6||g__Roseomonas--6||g__Roseomonas_A--20||g__Roseomonas_B--14||g__SCUB01--1||g__SG-bin9--1||g__SSA4--4||g__SZUA-430--1||g__Salimicrobium--1||g__Salinarimonas--4||g__Salisediminibacterium--2||g__Salsuginibacillus--1||g__Sideroxydans--1||g__Skermanella--15||g__Sphingobium--1||g__Sphingomonas--1||g__Stappia--10||g__Streptohalobacillus--1||g__Tagaea--5||g__Tardiphaga--11||g__Telmatospirillum--9||g__Tepidicaulis--1||g__Terasakiella--5||g__Terribacillus--1||g__Texcoconibacillus--1||g__Thalassobaculum--3||g__Thalassobaculum_A--2||g__Thalassospira--1||g__UBA5070--1||g__UBA6159--1||g__UBA830--1||g__URHD0088--1||g__Vibrio--1||g__Virgisporangium--2||g__WHTV01--2||g__WRKH01--1||g__Woodsholea--1||g__Zavarzinia--1:gtdb_order_counter=o__ATCC43930--4||o__Acetobacterales--128||o__Acidimicrobiales--1||o__Actinomycetales--9||o__Anaeroferrophillales--1||o__Azospirillales--215||o__Bacillales_D--16||o__Bacillales_H--12||o__Brevibacillales--1||o__Burkholderiales--11||o__CACIAM-22H2--10||o__CAISDR01--1||o__Campylobacterales--19||o__Caulobacterales--8||o__Ch29--3||o__Chthoniobacterales--2||o__Clostridiales--9||o__Desulfobacterales--1||o__Desulfotomaculales--1||o__Desulfovibrionales--1||o__Dongiales--5||o__Elsterales--5||o__Enterobacterales--2||o__Halobacteriales--1||o__JAAXGF01--2||o__Kiloniellales--5||o__Lachnospirales--4||o__MPNO01--1||o__Magnetococcales--2||o__Micavibrionales--1||o__Micropepsales--1||o__Motilibacterales--1||o__Mycobacteriales--63||o__Oceanibaculales--1||o__Oscillospirales--1||o__Paenibacillales--21||o__Parvibaculales--1||o__Rhizobiales--198||o__Rhodospirillales--128||o__Sphingomonadales--5||o__Streptosporangiales--8||o__Thalassobaculales--25||o__Treponematales--1||o__UBA5070--1||o__UBA8366--6||o__Zavarziniales--1:gtdb_phylum_counter=p__Actinobacteriota--82||p__Campylobacterota--19||p__Desulfobacterota--1||p__Desulfobacterota_C--1||p__Desulfobacterota_I--1||p__Fibrobacterota--1||p__Firmicutes--50||p__Firmicutes_A--17||p__Firmicutes_B--1||p__Halobacteriota--1||p__Proteobacteria--766||p__Spirochaetota--1||p__Verrucomicrobiota--2:gtdb_species_counter=s__69-11 sp001898425--1||s__Actinokineospora baliensis--1||s__Actinokineospora terrae--1||s__Actinoplanes abujensis--1||s__Actinoplanes atraurantiacus--1||s__Actinoplanes auranticolor--1||s__Actinoplanes bogorensis--1||s__Actinoplanes brasiliensis--1||s__Actinoplanes caeruleus--1||s__Actinoplanes cinnamomeus--1||s__Actinoplanes consettensis--1||s__Actinoplanes cyaneus--1||s__Actinoplanes deccanensis--1||s__Actinoplanes derwentensis--1||s__Actinoplanes durhamensis--2||s__Actinoplanes endophyticus--1||s__Actinoplanes ferrugineus--2||s__Actinoplanes globisporus--1||s__Actinoplanes humidus--1||s__Actinoplanes ianthinogenes--2||s__Actinoplanes italicus--1||s__Actinoplanes liguriensis--1||s__Actinoplanes lobatus--1||s__Actinoplanes lutulentus--2||s__Actinoplanes missouriensis--1||s__Actinoplanes nipponensis--2||s__Actinoplanes octamycinicus--2||s__Actinoplanes palleronii--2||s__Actinoplanes philippinensis--2||s__Actinoplanes rectilineatus--2||s__Actinoplanes regularis--1||s__Actinoplanes rishiriensis--2||s__Actinoplanes siamensis--1||s__Actinoplanes sp004001265--2||s__Actinoplanes sp016464385--1||s__Actinoplanes sp016785085--1||s__Actinoplanes sp016834655--1||s__Actinoplanes sp017592555--1||s__Actinoplanes sp900119315--2||s__Actinoplanes tereljensis--2||s__Actinoplanes toevensis--2||s__Actinoplanes utahensis--1||s__Actinoplanes xinjiangensis--1||s__Acuticoccus sediminis--1||s__Acuticoccus sp016411865--1||s__Acuticoccus yangtzensis--1||s__Aerophototrophica crusticola--3||s__Afifella aestuarii--1||s__Afifella marina--1||s__Afipia felis--1||s__Afipia sp000178995--1||s__Afipia sp001897755--1||s__Algihabitans albus--1||s__Algihabitans sp006969625--1||s__Alkalicoccus chagannorensis--1||s__Alkalicoccus daliensis--1||s__Alpha-05 sp001603335--1||s__Alpha-05 sp002307145--1||s__Alpha-05 sp003246625--1||s__Alpha-05 sp016937315--1||s__Alpha-05 sp900079695--1||s__Alteribacillus sp009765375--1||s__Amphibacillus_C cookii--1||s__Anaerobacillus arseniciselenatis--1||s__Anaerobacillus sp007118195--1||s__Asticcacaulis biprosthecium--2||s__Asticcacaulis excentricus--1||s__Asticcacaulis excentricus_A--1||s__Asticcacaulis sp000495795--1||s__Asticcacaulis sp000495835--1||s__Asticcacaulis sp000495855--1||s__Azospirillum agricola--4||s__Azospirillum baldaniorum--4||s__Azospirillum brasilense--5||s__Azospirillum brasilense_A--3||s__Azospirillum brasilense_B--3||s__Azospirillum brasilense_C--4||s__Azospirillum brasilense_D--4||s__Azospirillum brasilense_E--4||s__Azospirillum doebereinerae--5||s__Azospirillum griseum--8||s__Azospirillum halopraeferens--2||s__Azospirillum humicireducens--4||s__Azospirillum lipoferum--5||s__Azospirillum lipoferum_B--4||s__Azospirillum lipoferum_C--5||s__Azospirillum melinis--6||s__Azospirillum oleiclasticum--2||s__Azospirillum oryzae--5||s__Azospirillum oryzae_A--5||s__Azospirillum picis--4||s__Azospirillum ramasamyi--3||s__Azospirillum rugosum--9||s__Azospirillum soli--3||s__Azospirillum sp003115975--5||s__Azospirillum sp003116015--7||s__Azospirillum sp003116035--5||s__Azospirillum sp003116065--5||s__Azospirillum sp003116095--5||s__Azospirillum sp003119115--4||s__Azospirillum sp003590795--6||s__Azospirillum sp008364825--5||s__Azospirillum sp008365375--4||s__Azospirillum sp014192915--4||s__Azospirillum sp016595245--5||s__Azospirillum sp017356015--1||s__Azospirillum thermophilum--5||s__Azospirillum thiophilum--5||s__BM303 sp002869085--1||s__BOG-930 sp903839965--2||s__BOG-930 sp903918195--3||s__BOG-933 sp903927615--1||s__BOG-934 sp003164305--7||s__BOG-994 sp003136595--1||s__BOG-994 sp903970305--1||s__Bacillus_AP aidingensis--1||s__Bacillus_L nanhaiisediminis--1||s__Belnapia moabensis--1||s__Belnapia sp000802185--1||s__Belnapia sp016773205--1||s__Bradyrhizobium agreste--1||s__Bradyrhizobium amphicarpaeae--2||s__Bradyrhizobium arachidis--1||s__Bradyrhizobium betae--1||s__Bradyrhizobium betae_A--1||s__Bradyrhizobium cajani--1||s__Bradyrhizobium campsiandrae--1||s__Bradyrhizobium canariense--1||s__Bradyrhizobium canariense_C--1||s__Bradyrhizobium cosmicum--1||s__Bradyrhizobium daqingense--1||s__Bradyrhizobium denitrificans--2||s__Bradyrhizobium diazoefficiens--1||s__Bradyrhizobium diazoefficiens_D--1||s__Bradyrhizobium diazoefficiens_E--1||s__Bradyrhizobium diazoefficiens_G--1||s__Bradyrhizobium diazoefficiens_H--1||s__Bradyrhizobium diversitatis--1||s__Bradyrhizobium erythrophlei_B--1||s__Bradyrhizobium forestalis--1||s__Bradyrhizobium frederickii--1||s__Bradyrhizobium glycinis--1||s__Bradyrhizobium guangdongense--1||s__Bradyrhizobium guangdongense_A--1||s__Bradyrhizobium guangxiense--1||s__Bradyrhizobium guangzhouense--1||s__Bradyrhizobium hipponense--1||s__Bradyrhizobium huanghuaihaiense--1||s__Bradyrhizobium iriomotense_A--1||s__Bradyrhizobium iriomotense_B--1||s__Bradyrhizobium japonicum--1||s__Bradyrhizobium japonicum_B--1||s__Bradyrhizobium japonicum_C--1||s__Bradyrhizobium japonicum_D--1||s__Bradyrhizobium japonicum_F--1||s__Bradyrhizobium japonicum_G--4||s__Bradyrhizobium japonicum_H--1||s__Bradyrhizobium liaoningense_A--1||s__Bradyrhizobium liaoningense_B--1||s__Bradyrhizobium liaoningense_C--1||s__Bradyrhizobium manausense--1||s__Bradyrhizobium manausense_A--1||s__Bradyrhizobium manausense_C--1||s__Bradyrhizobium manausense_D--1||s__Bradyrhizobium nanningense--1||s__Bradyrhizobium niftali--1||s__Bradyrhizobium nitroreducens--1||s__Bradyrhizobium oligotrophicum--1||s__Bradyrhizobium ottawaense--1||s__Bradyrhizobium sacchari--1||s__Bradyrhizobium shewense--1||s__Bradyrhizobium sp000026145--2||s__Bradyrhizobium sp000239775--1||s__Bradyrhizobium sp000239795--1||s__Bradyrhizobium sp000239815--1||s__Bradyrhizobium sp000244915--1||s__Bradyrhizobium sp000244935--1||s__Bradyrhizobium sp000261685--1||s__Bradyrhizobium sp000282615--1||s__Bradyrhizobium sp000296215--1||s__Bradyrhizobium sp000473065--1||s__Bradyrhizobium sp000515415--1||s__Bradyrhizobium sp000617845--2||s__Bradyrhizobium sp000938255--1||s__Bradyrhizobium sp001556045--1||s__Bradyrhizobium sp001590795--1||s__Bradyrhizobium sp002531575--1||s__Bradyrhizobium sp003020115--2||s__Bradyrhizobium sp003020125--1||s__Bradyrhizobium sp003837805--1||s__Bradyrhizobium sp004212635--1||s__Bradyrhizobium sp004216735--1||s__Bradyrhizobium sp004799445--1||s__Bradyrhizobium sp011602485--1||s__Bradyrhizobium sp013178945--1||s__Bradyrhizobium sp013240495--1||s__Bradyrhizobium sp014198245--1||s__Bradyrhizobium sp015291625--1||s__Bradyrhizobium sp015291645--1||s__Bradyrhizobium sp015291665--1||s__Bradyrhizobium sp015291745--1||s__Bradyrhizobium sp016213215--1||s__Bradyrhizobium sp017305715--1||s__Bradyrhizobium sp018449695--2||s__Bradyrhizobium sp018736105--1||s__Bradyrhizobium sp019242285--1||s__Bradyrhizobium sp900109945--1||s__Bradyrhizobium sp900114915--1||s__Bradyrhizobium sp900115265--1||s__Bradyrhizobium sp900176205--1||s__Bradyrhizobium stylosanthis--1||s__Bradyrhizobium symbiodeficiens--2||s__Bradyrhizobium yuanmingense--1||s__Bradyrhizobium zhanjiangense--1||s__Breoghania corrubedonensis--1||s__Breoghania sp003432385--1||s__Brevibacillus_B sp006170445--1||s__CAIOSQ01 sp016793165--3||s__CAIPHQ01 sp903864895--2||s__CAIQQQ01 sp903823665--1||s__CAIQQQ01 sp903873995--4||s__CAIQQQ01 sp903891315--1||s__CAIQQQ01 sp903932545--1||s__CAISDR01 sp903884125--1||s__CAITOL01 sp014377905--1||s__CAIULK01 sp903899885--4||s__CAIVDX01 sp903904805--1||s__CAIXEA01 sp903877125--1||s__CAIXEA01 sp903895595--1||s__CAIXEA01 sp903918315--1||s__CAIXXC01 sp903897565--1||s__CAIXXC01 sp903923205--2||s__CAIYCT01 sp903924765--2||s__CAIYPH01 sp903865895--1||s__CAIYPH01 sp903928045--1||s__CAIZEE01 sp903931835--2||s__CAJCIS01 sp015654825--1||s__Chth-196 sp903916085--1||s__Chth-196 sp903919125--1||s__Clostridium gasigenes--3||s__Clostridium sp015058405--1||s__Clostridium sp900116755--3||s__Clostridium_AI polysaccharolyticum--1||s__Clostridium_AM sp019207025--1||s__Clostridium_B sp902809985--1||s__Cohaesibacter celericrescens--1||s__Cohaesibacter haloalkalitolerans--1||s__Cohaesibacter intestini--1||s__Cohaesibacter marisflavi--1||s__Cohaesibacter sp900215505--1||s__Crenalkalicoccus roseus--1||s__Cryptosporangium aurantiacum--1||s__DRKF01 sp011051915--1||s__Dactylosporangium aurantiacum--1||s__Dactylosporangium siamense--1||s__Defluviicoccus_A seviourii--1||s__Desertibacter sp017355985--1||s__Desulfobacterium_B sp016342325--1||s__Desulfotruncus arcticus--1||s__Dongia mobilis--1||s__Dongia sp016183985--2||s__Dongia sp016712715--2||s__Eilatimonas milleporae--2||s__Elioraea tepidiphila--1||s__Elioraea_A rosea--1||s__Elstera sp013298565--1||s__Enterovirga sp013044135--1||s__Evansella cellulosilytica--1||s__Frigididesulfovibrio_A litoralis--1||s__GCA-2696645 sp012926505--1||s__GCA-2696645 sp017792345--1||s__GCA-2746425 sp002746425--1||s__GCA-2753565 sp002753565--1||s__GCA-2753565 sp015232865--1||s__Gallionella sp001801055--1||s__Gallionella sp001801085--1||s__Gallionella sp001801215--1||s__Gallionella sp016195965--1||s__Gallionella sp016197305--1||s__Gallionella sp016218475--1||s__Gallionella sp903876685--1||s__Gallionella sp903934275--1||s__Gracilibacillus halophilus--1||s__Gracilibacillus massiliensis--1||s__Gracilibacillus sp009498735--1||s__Gracilibacillus sp017599345--1||s__Halodesulfurarchaeum formicicum--1||s__Halolactibacillus miurensis--1||s__Hartmannibacter diazotrophicus--1||s__Helicobacter_B canis--1||s__Helicobacter_B canis_B--1||s__Helicobacter_B sp001854545--1||s__Helicobacter_B sp017502485--1||s__Helicobacter_C cinaedi--1||s__Helicobacter_C jaachi--1||s__Helicobacter_C labetoulli--1||s__Helicobacter_C magdeburgensis--1||s__Helicobacter_C marmotae--1||s__Helicobacter_D apodemus--1||s__Helicobacter_D mesocricetorum--1||s__Helicobacter_F himalayensis--1||s__Helicobacter_F sp003364115--1||s__Helicobacter_J sp002272785--1||s__Helicobacter_J sp002272795--1||s__Helicobacter_J sp002272835--1||s__Helicobacter_J sp002272865--1||s__Helicobacter_J sp002272895--1||s__Hongsoonwoonella sp009826895--1||s__Hongsoonwoonella zoysiae--1||s__Hwanghaeella grinnelliae--1||s__JAABSR01 sp011390245--1||s__JAAXGF01 sp012267605--2||s__JAAYEV01 sp012523075--1||s__JAAYEV01 sp012728565--1||s__JAAYUR01 sp012517645--1||s__JABIRP01 sp018699735--4||s__JABMNR01 sp013203465--1||s__JACQAI01 sp016195115--1||s__JACRFY01 sp016212565--4||s__JACRPC01 sp016214125--1||s__JADJPO01 sp016713225--2||s__JADJPO01 sp016794595--1||s__JAENYX01 sp016841565--1||s__JAEUKZ01 sp016793045--2||s__JAFASC01 sp019242655--1||s__JAFGAM01 sp016933675--1||s__KM106-2 sp009731425--2||s__Kordiimonas sp013372925--1||s__MH13 sp017642935--1||s__Magnetospirillum aberrantis--3||s__Magnetospirillum gryphiswaldense--3||s__Magnetospirillum moscoviense--1||s__Magnetospirillum sp001898825--2||s__Magnetospirillum sp002435715--5||s__Magnetospirillum sp006218045--3||s__Magnetospirillum sp014379805--3||s__Magnetospirillum sp014380005--4||s__Magnetospirillum sp018224925--4||s__Magnetospirillum sp902729435--2||s__Magnetospirillum sp903941095--1||s__Marivibrio halodurans--3||s__Methylobrevis pamukkalensis--1||s__Micavibrio_A aeruginosavorus_A--1||s__Motilibacter peucedani--1||s__Nisaea denitrificans--3||s__Nisaea nitritireducens--4||s__Nisaea sp014904705--4||s__Nisaea sp017640745--4||s__Niveispirillum cyanobacteriorum--3||s__Niveispirillum irakense--4||s__Niveispirillum lacus--2||s__Niveispirillum sp001296005--4||s__Niveispirillum sp009495745--5||s__Niveispirillum sp017996735--2||s__Niveispirillum sp900188385--4||s__Oceanibaculum pacificum--1||s__Oleisolibacter albus--1||s__Paenibacillus camerounensis--1||s__Paenibacillus helianthi--1||s__Paenibacillus ihuae--1||s__Paenibacillus odorifer--1||s__Paenibacillus silagei--1||s__Paenibacillus sp000374185--1||s__Paenibacillus sp000758525--1||s__Paenibacillus sp000758545--1||s__Paenibacillus sp000758585--1||s__Paenibacillus sp000758625--1||s__Paenibacillus sp001517085--1||s__Paenibacillus sp001955925--1||s__Paenibacillus sp002264395--1||s__Paenibacillus sp009664975--1||s__Paenibacillus sp017086365--1||s__Paenibacillus stellifer--1||s__Paenibacillus tengchongensis--1||s__Paenibacillus typhae--1||s__Paenibacillus wynnii--1||s__Paenibacillus_A anaericanus--1||s__Paenibacillus_Z phyllosphaerae--1||s__Palsa-883 sp003151425--3||s__Pannonibacter indicus--1||s__Pannonibacter phragmitetus--1||s__Paracraurococcus frigidaeris--1||s__Paracraurococcus ruber--1||s__Paracraurococcus ruber_A--2||s__Paracraurococcus sp013112485--1||s__Paraliobacillus ryukyuensis--2||s__Paraliobacillus salinarum--1||s__Paraliobacillus_A quinghaiensis--1||s__Paraliobacillus_A zengyii--1||s__Pararheinheimera sp017302255--1||s__Pararhodospirillum oryzae--4||s__Pararhodospirillum photometricum--4||s__Pelagirhabdus alkalitolerans--1||s__Phaeospirillum caucaseum--4||s__Phaeospirillum kuznetsovii--1||s__Phaeospirillum magnetica_A--6||s__Phaeospirillum magneticum--7||s__Phaeospirillum magnetotacticum--2||s__Phaeospirillum marisnigri--4||s__Phaeospirillum sp001511835--4||s__Phaeospirillum sp002105535--4||s__Phaeospirillum sp016195125--5||s__Phaeospirillum sp900184795--6||s__Phaeospirillum sp902729425--2||s__Phaeospirillum sp903853455--5||s__Phaeospirillum sp903901915--3||s__Pilimelia anulata--1||s__Planobispora longispora--2||s__Planobispora rosea--2||s__Planobispora siamensis--1||s__Planomonospora parontospora--2||s__Planomonospora_A sp015711605--1||s__Planosporangium mesophilum--1||s__Polymorphum gilvum--1||s__Pontibacillus yanchengensis--1||s__Pseudorhodoplanes sp019187085--1||s__Pseudovibrio brasiliensis--1||s__Pseudovibrio denitrificans--1||s__Pseudovibrio sp900143565--1||s__R-H-3 sp002198655--2||s__R-H-3 sp002198675--2||s__R-H-3 sp016213575--2||s__RDXE01 sp004292755--1||s__RGIG6375 sp016290695--1||s__Rhodobium orientis--1||s__Rhodobium sp002869065--1||s__Rhodopila globiformis--6||s__Rhodopila sp009765975--1||s__Rhodopila sp018240405--2||s__Rhodopila sp903851415--2||s__Rhodopila sp903915725--4||s__Rhodopila sp903932145--3||s__Rhodopila sp903944925--4||s__Rhodoplanes elegans--1||s__Rhodoplanes roseus--1||s__Rhodoplanes serenus--1||s__Rhodoplanes sp000293785--1||s__Rhodoplanes sp013377085--2||s__Rhodopseudomonas palustris_F--1||s__Rhodopseudomonas palustris_G--1||s__Rhodopseudomonas palustris_H--1||s__Rhodopseudomonas palustris_I--1||s__Rhodopseudomonas palustris_J--1||s__Rhodopseudomonas palustris_L--1||s__Rhodopseudomonas pentothenatexigens--1||s__Rhodopseudomonas pseudopalustris--1||s__Rhodopseudomonas sp000333455--1||s__Rhodopseudomonas sp001295845--1||s__Rhodopseudomonas sp010907035--1||s__Rhodopseudomonas sp013377015--1||s__Rhodospirillum_A centenum--3||s__Rhodovarius sp004005855--1||s__Rhodovastum atsumiense--14||s__Rhodovibrio sodomensis--1||s__Roseibium aestuarii--1||s__Roseibium aggregatum--1||s__Roseibium aggregatum_A--1||s__Roseibium aggregatum_B--1||s__Roseibium aggregatum_C--1||s__Roseibium litorale--1||s__Roseibium marinum--1||s__Roseibium polysiphoniae--1||s__Roseibium sp001624695--1||s__Roseibium sp003075075--1||s__Roseibium sp008107695--1||s__Roseibium sp008107755--1||s__Roseibium sp009650605--1||s__Roseibium sp013373445--1||s__Roseibium sp017313085--1||s__Roseibium suaedae--1||s__Roseococcus sp007129145--1||s__Roseococcus sp014764365--1||s__Roseococcus sp019083995--2||s__Roseococcus suduntuyensis--1||s__Roseococcus thiosulfatophilus--1||s__Roseomonas deserti--2||s__Roseomonas nepalensis--1||s__Roseomonas pecuniae--1||s__Roseomonas sp902706185--2||s__Roseomonas_A frigidaquae--2||s__Roseomonas_A sp003173615--1||s__Roseomonas_A sp005222815--1||s__Roseomonas_A sp011040385--3||s__Roseomonas_A sp012103215--3||s__Roseomonas_A sp016805305--2||s__Roseomonas_A sp019029495--2||s__Roseomonas_A stagni--4||s__Roseomonas_A tokyonensis--2||s__Roseomonas_B alkaliterrae--1||s__Roseomonas_B oryzicola--1||s__Roseomonas_B sp001464375--2||s__Roseomonas_B sp005222755--2||s__Roseomonas_B sp016106015--3||s__Roseomonas_B sp017813355--5||s__SCUB01 sp004297465--1||s__SG-bin9 sp002083525--1||s__SSA4 sp016712375--2||s__SSA4 sp016712595--2||s__SZUA-430 sp016792645--1||s__Salimicrobium halophilum--1||s__Salinarimonas ramus--1||s__Salinarimonas rosea--2||s__Salinarimonas sp900094735--1||s__Salisediminibacterium beveridgei--1||s__Salisediminibacterium selenitireducens--1||s__Salsuginibacillus halophilus--1||s__Sideroxydans sp018820925--1||s__Skermanella aerolata--4||s__Skermanella mucosa--3||s__Skermanella pratensis--1||s__Skermanella rosea--2||s__Skermanella sp016653635--3||s__Skermanella stibiiresistens--2||s__Sphingobium subterraneum--1||s__Sphingomonas sp017304635--1||s__Stappia indica--1||s__Stappia indica_A--1||s__Stappia sp002709505--1||s__Stappia sp002722295--1||s__Stappia sp003610575--1||s__Stappia sp016774605--1||s__Stappia sp900105595--1||s__Stappia sp900185725--1||s__Stappia stellulata--1||s__Stappia taiwanensis--1||s__Streptohalobacillus salinus--1||s__Tagaea sp014444615--1||s__Tagaea sp016124335--2||s__Tagaea sp016794025--1||s__Tagaea sp017308135--1||s__Tardiphaga robiniae--1||s__Tardiphaga robiniae_A--1||s__Tardiphaga sp002256345--1||s__Tardiphaga sp003096755--1||s__Tardiphaga sp004173095--2||s__Tardiphaga sp007018905--1||s__Tardiphaga sp008329525--1||s__Tardiphaga sp014377915--1||s__Tardiphaga sp018279705--1||s__Tardiphaga sp900114605--1||s__Telmatospirillum sp009712185--1||s__Telmatospirillum sp013349735--1||s__Telmatospirillum sp015654615--1||s__Telmatospirillum sp903858635--6||s__Tepidicaulis sp002389665--1||s__Terasakiella brassicae--1||s__Terasakiella magnetica_A--2||s__Terasakiella sp004564135--2||s__Terribacillus aidingensis_A--1||s__Texcoconibacillus texcoconensis--1||s__Thalassobaculum litoreum--3||s__Thalassobaculum_A fulvum--2||s__Thalassospira australica--1||s__UBA5070 sp903825275--1||s__UBA6159 sp002422345--1||s__UBA830 sp905181725--1||s__URHD0088 sp000518365--1||s__Vibrio coralliilyticus--1||s__Virgisporangium aurantiacum--1||s__Virgisporangium ochraceum--1||s__WHTV01 sp009377535--1||s__WHTV01 sp014925385--1||s__WRKH01 sp009778175--1||s__Woodsholea maritima--1||s__Zavarzinia sp003590945--1:heptad_counter=MCP-24H--39||MCP-28H--2||MCP-38H--2101||MCP-40H--21||MCP-42H--7||MCP-44H--216||MCP-52H--1||MCP-58H--8||MCP-64H--1:lbd_counter=Protoglobin--4:lca_tree=d__Bacteria:length_avg=125.24401913875599:length_max=190.0:length_min=21.0:length_std=25.43865098906618:length_sum=52352.0:mismatch_avg=37.40909090909091:mismatch_max=89.0:mismatch_min=0.0:mismatch_std=18.309427107206655:mismatch_sum=15637.0:name=N843847:qcovhsp_avg=98.79090909090908:qcovhsp_max=100.0:qcovhsp_min=95.0:qcovhsp_std=1.3557634805588021:qcovhsp_sum=41294.6:qend_avg=125.96172248803828:qend_max=190.0:qend_min=22.0:qend_std=25.73511013049677:qend_sum=52652.0:qstart_avg=1.9593301435406698:qstart_max=8.0:qstart_min=1.0:qstart_std=1.5127821594555133:qstart_sum=819.0:ref_name_counter=GB_GCA_001296005.1_protein.faa_LJHR01000015.1_22@PF00015_full_PFAM.366.540--2||GB_GCA_001310715.1_protein.faa_BAXV01000002.1_198@PF00015_full_PFAM.1.62--1||GB_GCA_002083525.1_protein.faa_LWDM01000059.1_187@PF00015_full_PFAM.489.631--3||GB_GCA_002256345.1_protein.faa_NKIY01000001.1_418@PF00015_full_PFAM.226.414--2||GB_GCA_002842145.1_protein.faa_PHCF01000004.1_8@PF00015_full_PFAM.365.433--1||GB_GCA_003151425.1_protein.faa_PLXO01000252.1_6@PF00015_full_PFAM.395.575--2||GB_GCA_003164305.1_protein.faa_PLSZ01000075.1_4@PF00015_full_PFAM.394.555--7||GB_GCA_003164305.1_protein.faa_PLSZ01000135.1_5@PF00015_full_PFAM.379.573--2||GB_GCA_003164305.1_protein.faa_PLSZ01000214.1_11@PF00015_full_PFAM.387.571--1||GB_GCA_003164305.1_protein.faa_PLSZ01000483.1_8@PF00015_full_PFAM.384.577--1||GB_GCA_003164305.1_protein.faa_PLSZ01000674.1_2@PF00015_full_PFAM.513.714--1||GB_GCA_003246625.1_protein.faa_QJZR01000007.1_44@PF00015_full_PFAM.575.741--1||GB_GCA_003574735.1_protein.faa_QORW01000005.1_105@PF00015_full_PFAM.366.535--1||GB_GCA_003963315.1_protein.faa_RXJP01000021.1_59@PF00015_full_PFAM.362.430--5||GB_GCA_004173095.1_protein.faa_SDZE01000017.1_2@PF00015_full_PFAM.234.414--12||GB_GCA_004799445.1_protein.faa_SSNA01000100.1_14@PF00015_full_PFAM.377.531--21||GB_GCA_005884745.1_protein.faa_VAZU01000234.1_6@PF00015_full_PFAM.251.351--2||GB_GCA_009377535.1_protein.faa_WHTV01000026.1_6@PF00015_full_PFAM.423.637--1||GB_GCA_009909005.1_protein.faa_JAAAOG010000145.1_7@PF00015_full_PFAM.368.544--1||GB_GCA_009909005.1_protein.faa_JAAAOG010000192.1_7@PF00015_full_PFAM.379.557--1||GB_GCA_013349735.1_protein.faa_DUZC01000010.1_8@PF00015_full_PFAM.363.532--21||GB_GCA_013349735.1_protein.faa_DUZC01000225.1_2@PF00015_full_PFAM.365.524--1||GB_GCA_014380005.1_protein.faa_JACMKT010000250.1_4@PF00015_full_PFAM.368.546--2||GB_GCA_016183985.1_protein.faa_JACPDN010000004.1_86@PF00015_full_PFAM.389.573--6||GB_GCA_016183985.1_protein.faa_JACPDN010000010.1_483@PF00015_full_PFAM.369.533--2||GB_GCA_016185425.1_protein.faa_JACPNQ010000031.1_147@PF00015_full_PFAM.422.596--1||GB_GCA_016212565.1_protein.faa_JACRFY010000111.1_10@PF00015_full_PFAM.484.653--1||GB_GCA_016720685.1_protein.faa_JADKKC010000064.1_15@PF00015_full_PFAM.223.262--1||GB_GCA_016792645.1_protein.faa_JAEUMM010000103.1_4@PF00015_full_PFAM.542.710--4||GB_GCA_016793165.1_protein.faa_JAEULA010000008.1_205@PF00015_full_PFAM.525.687--1||GB_GCA_016937315.1_protein.faa_JAFGWD010000119.1_3@PF00015_full_PFAM.142.315--17||GB_GCA_019187085.1_protein.faa_JABARS010000011.1_63@PF00015_full_PFAM.298.473--2||GB_GCA_019242655.1_protein.faa_JAFAVH010000341.1_1@PF00015_full_PFAM.372.488--1||GB_GCA_900079695.1_protein.faa_LT599022.1_491@PF00015_full_PFAM.530.697--1||GB_GCA_903858635.1_protein.faa_CAIOJO010000565.1_29@PF00015_full_PFAM.244.441--7||GB_GCA_903901915.1_protein.faa_CAIUSV010000009.1_55@PF00015_full_PFAM.371.543--2||GB_GCA_903915725.1_protein.faa_CAIWTY010000087.1_29@PF00015_full_PFAM.483.659--1||GB_GCA_903924765.1_protein.faa_CAIYCT010000230.1_2@PF00015_full_PFAM.364.537--3||GB_GCA_903931835.1_protein.faa_CAIZEE010000033.1_8@PF00015_full_PFAM.317.478--6||RS_GCF_000009985.1_protein.faa_NC_007626.1_2370@PF00015_full_PFAM.379.547--8||RS_GCF_000009985.1_protein.faa_NC_007626.1_3960@PF00015_full_PFAM.365.542--1||RS_GCF_000013085.1_protein.faa_NC_007643.1_1192@PF00015_full_PFAM.368.525--1||RS_GCF_000013365.1_protein.faa_NC_007778.1_3630@PF00015_full_PFAM.372.541--1||RS_GCF_000239815.1_protein.faa_NZ_CAFK01000307.1_11@PF00015_full_PFAM.482.666--2||RS_GCF_000282615.1_protein.faa_NZ_AKIY01000068.1_10@PF00015_full_PFAM.496.667--1||RS_GCF_000314735.2_protein.faa_NZ_KB375270.1_1710@PF00015_full_PFAM.137.272--1||RS_GCF_000315795.1_protein.faa_NZ_ANHY01000006.1_72@PF00015_full_PFAM.369.537--1||RS_GCF_000342045.1_protein.faa_NZ_AONQ01000051.1_15@PF00015_full_PFAM.528.690--3||RS_GCF_000379645.1_protein.faa_NZ_KB903328.1_277@PF00015_full_PFAM.60.280--1||RS_GCF_000426245.1_protein.faa_NZ_AUEZ01000016.1_85@PF00015_full_PFAM.363.541--1||RS_GCF_000428465.1_protein.faa_NZ_KE386750.1_147@PF00015_full_PFAM.311.508--1||RS_GCF_000473045.1_protein.faa_NZ_AXAY01000015.1_55@PF00015_full_PFAM.362.528--1||RS_GCF_000576635.1_protein.faa_NZ_AVFL01000002.1_162@PF00015_full_PFAM.258.436--1||RS_GCF_000936425.1_protein.faa_NZ_AVFK01000002.1_356@PF00015_full_PFAM.268.439--29||RS_GCF_000936425.1_protein.faa_NZ_AVFK01000003.1_221@PF00015_full_PFAM.257.449--12||RS_GCF_000936425.1_protein.faa_NZ_AVFK01000015.1_57@PF00015_full_PFAM.258.441--21||RS_GCF_001696535.1_protein.faa_NZ_MBQE01000005.1_357@PF00015_full_PFAM.368.549--2||RS_GCF_001720135.1_protein.faa_NZ_MCRJ01000140.1_6@PF00015_full_PFAM.368.421--1||RS_GCF_001907695.1_protein.faa_NZ_KV880637.1_1484@PF00015_full_PFAM.520.696--3||RS_GCF_001907695.1_protein.faa_NZ_KV880637.1_325@PF00015_full_PFAM.374.556--1||RS_GCF_002115755.1_protein.faa_NZ_JFKA01000002.1_511@PF00015_full_PFAM.377.579--2||RS_GCF_002115755.1_protein.faa_NZ_JFKA01000005.1_2@PF00015_full_PFAM.530.709--3||RS_GCF_002531575.1_protein.faa_NZ_NWTI01000004.1_376@PF00015_full_PFAM.463.641--1||RS_GCF_002844375.1_protein.faa_NZ_CP024199.1_1751@PF00015_full_PFAM.530.707--10||RS_GCF_002934625.1_protein.faa_NZ_PTJD01000009.1_157@PF00015_full_PFAM.375.554--1||RS_GCF_003001815.1_protein.faa_NZ_PVMZ01000025.1_112@PF00015_full_PFAM.171.419--1||RS_GCF_003116015.1_protein.faa_NZ_LGQZ01000007.1_41@PF00015_full_PFAM.506.694--16||RS_GCF_003116015.1_protein.faa_NZ_LGQZ01000047.1_19@PF00015_full_PFAM.546.704--1||RS_GCF_003116015.1_protein.faa_NZ_LGQZ01000079.1_81@PF00015_full_PFAM.365.541--1||RS_GCF_003116015.1_protein.faa_NZ_LGQZ01000094.1_37@PF00015_full_PFAM.502.677--1||RS_GCF_003116035.1_protein.faa_NZ_LGQW01000015.1_6541@PF00015_full_PFAM.535.713--3||RS_GCF_003233655.1_protein.faa_NZ_CP029829.1_683@PF00015_full_PFAM.530.713--30||RS_GCF_003233655.1_protein.faa_NZ_CP029830.1_599@PF00015_full_PFAM.367.549--1||RS_GCF_003258945.1_protein.faa_NZ_QLIX01000007.1_98@PF00015_full_PFAM.508.681--1||RS_GCF_004363235.1_protein.faa_NZ_SNYW01000002.1_100@PF00015_full_PFAM.373.526--1||RS_GCF_006438825.1_protein.faa_NZ_RCZP01000045.1_9@PF00015_full_PFAM.381.545--1||RS_GCF_007004665.1_protein.faa_NZ_ML660055.1_169@PF00015_full_PFAM.364.539--2||RS_GCF_007992075.1_protein.faa_NZ_BJZO01000011.1_6@PF00015_full_PFAM.493.666--1||RS_GCF_007992075.1_protein.faa_NZ_BJZO01000033.1_9@PF00015_full_PFAM.467.642--1||RS_GCF_008364825.1_protein.faa_NZ_VTTO01000003.1_241@PF00015_full_PFAM.531.712--2||RS_GCF_008365375.1_protein.faa_NZ_QOKW01000007.1_10@PF00015_full_PFAM.366.557--1||RS_GCF_008365375.1_protein.faa_NZ_QOKW01000010.1_87@PF00015_full_PFAM.381.573--5||RS_GCF_008365375.1_protein.faa_NZ_QOKW01000031.1_5@PF00015_full_PFAM.372.543--1||RS_GCF_008728855.1_protein.faa_NZ_CP042906.1_3618@PF00015_full_PFAM.30.209--1||RS_GCF_009766005.1_protein.faa_NZ_LMUK01000042.1_323@PF00015_full_PFAM.364.539--2||RS_GCF_012103215.1_protein.faa_NZ_JAAVNE010000001.1_18@PF00015_full_PFAM.363.543--1||RS_GCF_014192915.1_protein.faa_NZ_JACHYN010000004.1_304@PF00015_full_PFAM.381.576--3||RS_GCF_014197795.1_protein.faa_NZ_JACIGI010000016.1_7@PF00015_full_PFAM.490.666--2||RS_GCF_014197805.1_protein.faa_NZ_JACIGH010000026.1_48@PF00015_full_PFAM.370.543--26||RS_GCF_014205225.1_protein.faa_NZ_JACHNB010000001.1_8726@PF00015_full_PFAM.176.423--2||RS_GCF_014904795.1_protein.faa_NZ_JACZFS010000025.1_13@PF00015_full_PFAM.521.706--1||RS_GCF_016464385.1_protein.faa_NZ_JADMLH010000012.1_229@PF00015_full_PFAM.346.553--1||RS_GCF_016595245.1_protein.faa_NZ_JAENHM010000059.1_46@PF00015_full_PFAM.390.550--1||RS_GCF_016653635.2_protein.faa_NZ_CP067424.1_60@PF00015_full_PFAM.304.582--3||RS_GCF_016765655.1_protein.faa_NZ_JAETGP010000002.1_95@PF00015_full_PFAM.197.436--1||RS_GCF_016805305.1_protein.faa_NZ_JAERQN010000002.1_213@PF00015_full_PFAM.379.556--1||RS_GCF_016862075.1_protein.faa_NZ_BOMG01000057.1_237@PF00015_full_PFAM.331.504--1||RS_GCF_016862195.1_protein.faa_NZ_BOMM01000052.1_4@PF00015_full_PFAM.193.425--1||RS_GCF_016862275.1_protein.faa_NZ_BOMQ01000091.1_38@PF00015_full_PFAM.353.559--1||RS_GCF_016862435.1_protein.faa_NZ_BOMY01000064.1_177@PF00015_full_PFAM.183.430--3||RS_GCF_017876095.1_protein.faa_NZ_JAGINM010000001.1_118@PF00015_full_PFAM.536.722--1||RS_GCF_017876095.1_protein.faa_NZ_JAGINM010000003.1_3@PF00015_full_PFAM.414.707--1||RS_GCF_017876095.1_protein.faa_NZ_JAGINM010000029.1_44@PF00015_full_PFAM.370.548--2||RS_GCF_017876095.1_protein.faa_NZ_JAGINM010000041.1_5@PF00015_full_PFAM.267.456--22||RS_GCF_017876155.1_protein.faa_NZ_JAGINP010000012.1_189@PF00015_full_PFAM.373.566--4||RS_GCF_018131225.1_protein.faa_NZ_JAFCMM010000007.1_263@PF00015_full_PFAM.446.615--1||RS_GCF_900102465.1_protein.faa_NZ_FNBW01000010.1_140@PF00015_full_PFAM.407.580--2||RS_GCF_900105125.1_protein.faa_NZ_LT629750.1_2988@PF00015_full_PFAM.362.542--1||RS_GCF_900231165.1_protein.faa_NZ_LT960614.1_4172@PF00015_full_PFAM.365.542--3||RS_GCF_902729425.1_protein.faa_NZ_CACVCH010000035.1_42@PF00015_full_PFAM.365.539--2:scovhsp_avg=71.28588516746412:scovhsp_max=95.5:scovhsp_min=50.0:scovhsp_std=12.516133159349225:scovhsp_sum=29797.5:send_avg=140.8421052631579:send_max=264.0:send_min=25.0:send_std=30.493289702820917:send_sum=58872.0:sstart_avg=16.727272727272727:sstart_max=111.0:sstart_min=1.0:sstart_std=20.533117023540775:sstart_sum=6992.0])0.934:0.0311999[&&NHX:Sample_counter=rhizpot1--570||rhizpot2--77||rhizpot3--389||rhiztom1--232||rhiztom2--177||rhiztom3--175:Type_counter=GTDB--1001||capture--1620:besthit_avg=70.68730853391685:besthit_max=100.0:besthit_min=42.4:besthit_std=12.44711852703626:besthit_sum=32304.1:bitscore_avg=140.93851203501092:bitscore_max=257.0:bitscore_min=40.0:bitscore_std=33.3056532721754:bitscore_sum=64408.899999999994:capture_class_counter=c__Acidobacteriae--10||c__Actinomycetia--103||c__Alphaproteobacteria--550||c__Anaeroferrophillalia--1||c__Bacilli--31||c__Binatia--2||c__Campylobacteria--6||c__Clostridia--19||c__Deferribacteres--1||c__Deinococci--5||c__Desulfarculia--1||c__Desulfobacteria--2||c__Desulfovibrionia--43||c__Desulfuromonadia--55||c__Dormibacteria--1||c__GCA-002687715--1||c__GWC2-55-46--4||c__Gammaproteobacteria--588||c__Gemmatimonadetes--10||c__Halobacteria--5||c__Holophagae--6||c__Hydrogenedentia--2||c__Krumholzibacteria--2||c__Ktedonobacteria--1||c__Leptospirae--1||c__MSB-5A5--1||c__Magnetococcia--3||c__Moduliflexia--3||c__Myxococcia--18||c__Negativicutes--2||c__Nitrospinia--1||c__Nitrospiria--1||c__Ozemobacteria--1||c__Phycisphaerae--2||c__Planctomycetia--13||c__Polyangia--44||c__SAR324--2||c__SM23-61--3||c__Spirochaetia--16||c__Synergistia--4||c__Syntrophia--1||c__Syntrophomonadia--1||c__Thermoleophilia--4||c__Thermoplasmata--14||c__UBA1135--1||c__UBA6077--2||c__UBA6191--1||c__UBA7883--1||c__UBA796--1||c__UBA9160--9||c__UBA994--1||c__Verrucomicrobiae--5||c__Vicinamibacteria--15:capture_domain_counter=d__Archaea--19||d__Bacteria--1601:capture_family_counter=f__2-12-FULL-67-15--37||f__Acetivibrionaceae--5||f__Acetobacteraceae--50||f__Acidobacteriaceae--1||f__Acidothermaceae--1||f__Acutalibacteraceae--1||f__Aeromonadaceae--16||f__Alkalispirochaetaceae--1||f__Alteromonadaceae--4||f__Aminobacteriaceae--4||f__Ancalomicrobiaceae--4||f__Aquisalimonadaceae--2||f__Azospirillaceae--68||f__Bacillaceae--1||f__Bacillaceae_D--2||f__Beijerinckiaceae--72||f__Bin18--2||f__Brevibacillaceae--1||f__Bryobacteraceae--4||f__Burkholderiaceae--135||f__CACIAM-22H2--2||f__CAITNO01--1||f__Caulobacteraceae--10||f__Celerinatantimonadaceae--1||f__Cellulomonadaceae--22||f__Cellvibrionaceae--2||f__Chitinibacteraceae--2||f__Chromatiaceae--8||f__Chromobacteriaceae--8||f__Deinococcaceae--5||f__Demequinaceae--1||f__Denitrovibrionaceae--1||f__Desulfarculaceae--1||f__Desulfomicrobiaceae--4||f__Desulfosudaceae--1||f__Desulfovibrionaceae--39||f__Devosiaceae--2||f__Dongiaceae--8||f__Elsteraceae--1||f__Emcibacteraceae--1||f__Enterobacteriaceae--23||f__Ferrovibrionaceae--1||f__Fictibacillaceae--1||f__GCA-002686595--1||f__GCA-002687715--1||f__GCA-2731375--2||f__GCA-2862545--1||f__GWC2-55-46--3||f__GWC2-71-9--1||f__Gallaecimonadaceae--6||f__Gallionellaceae--4||f__Gemmataceae--1||f__Gemmatimonadaceae--1||f__Geobacteraceae--19||f__Geodermatophilaceae--38||f__Geothermobacteraceae--1||f__Haloferacaceae--1||f__Halomonadaceae--9||f__Halorhodospiraceae--1||f__Halothiobacillaceae--1||f__Holophagaceae--6||f__Hydrogenimonadaceae--4||f__Hyphomicrobiaceae--1||f__Isosphaeraceae--1||f__JAACEH01--2||f__JAADEO01--1||f__JAAZOE01--1||f__JABURT01--3||f__JABXHR01--1||f__JACPNS01--2||f__JACPQR01--42||f__JACQCE01--1||f__JACQZM01--1||f__JACRLM01--1||f__JACZKF01--1||f__JAFLCR01--4||f__JAHDSF01--2||f__Kineosporiaceae--3||f__Ktedonobacteraceae--1||f__LZORAL124-64-63--2||f__Lachnospiraceae--6||f__Leptospiraceae--1||f__Longimicrobiaceae--8||f__Magnetaquicoccaceae--3||f__Magnetospirillaceae--77||f__Maricaulaceae--1||f__Methanomassiliicoccaceae--14||f__Methyloligellaceae--2||f__Methylomonadaceae--2||f__Methylopilaceae--3||f__Micromonosporaceae--28||f__Micropepsaceae--4||f__Moduliflexaceae--3||f__Myxococcaceae--18||f__NBRC-103111--4||f__Nannocystaceae--1||f__Natrialbaceae--4||f__Nitrincolaceae--11||f__Nitrospinaceae--1||f__Nocardioidaceae--1||f__Oleiphilaceae--11||f__Opitutaceae--1||f__Oscillospiraceae--6||f__Ozemobacteraceae--1||f__Paenibacillaceae--20||f__Parvibaculaceae--1||f__Pirellulaceae--9||f__Planococcaceae--1||f__Pleomorphomonadaceae--1||f__Polyangiaceae--1||f__Porticoccaceae--1||f__Pseudohongiellaceae--2||f__Pseudomonadaceae--232||f__Pseudonocardiaceae--5||f__Pseudopelobacteraceae--24||f__QNZT01--1||f__Quadrisphaeraceae--2||f__Rhizobiaceae--45||f__Rhodanobacteraceae--3||f__Rhodobacteraceae--21||f__Rhodocyclaceae--59||f__Rhodospirillaceae--4||f__Rhodothalassiaceae--1||f__Ruminococcaceae--1||f__S144-34--7||f__SCQA01--1||f__SG8-11--1||f__SG8-39--3||f__SLHB01--1||f__SM23-61--3||f__SURF-7--1||f__SXTU01--4||f__Sedimenticolaceae--1||f__Selenomonadaceae--2||f__Shewanellaceae--1||f__Solirubrobacteraceae--1||f__Sphingomonadaceae--41||f__Sporolactobacillaceae--1||f__Stappiaceae--3||f__Stellaceae--1||f__Streptosporangiaceae--2||f__Succinivibrionaceae--4||f__Sulfurospirillaceae--1||f__Syntrophothermaceae--1||f__Termitinemataceae--5||f__Thalassobaculaceae--4||f__Thalassospiraceae--3||f__Thiobacillaceae--4||f__Treponemataceae--1||f__Trichloromonadaceae--1||f__UBA11136--1||f__UBA12059--9||f__UBA1268--2||f__UBA2210--1||f__UBA2241--1||f__UBA4427--9||f__UBA6077--2||f__UBA7541--5||f__UBA8260--1||f__UXAT02--4||f__Vibrionaceae--8||f__Vicinamibacteraceae--15||f__WRDA01--1||f__WTL--9||f__Wenzhouxiangellaceae--5||f__XN24--1||f__XYD2-FULL-50-16--2||f__Xanthobacteraceae--68||f__Xanthomonadaceae--6:capture_genus_counter=g__2-12-FULL-67-15--37||g__28-YEA-48--1||g__66-26--1||g__AG41--1||g__Acetivibrio--5||g__Achromobacter--2||g__Actinokineospora--1||g__Actinophytocola--4||g__Actinoplanes--23||g__Actinotalea--2||g__Acutalibacter--1||g__Aeromicrobium--1||g__Aeromonas--15||g__Afipia--5||g__Agrobacterium--25||g__Aliagarivorans--1||g__Alkalispirochaeta--1||g__Allorhizobium--2||g__Alsobacter--2||g__Alteromonas--1||g__Amantichitinum--1||g__Aminidesulfovibrio--2||g__An92--2||g__Anaerotruncus--1||g__Aquabacterium--1||g__Aquabacterium_A--1||g__Aquisalimonas--1||g__Aquitalea--3||g__Archangium--1||g__Asticcacaulis--3||g__Aureimonas--1||g__Azohydromonas--1||g__Azonexus--25||g__Azorhizobium--1||g__Azospirillum--25||g__BOG-931--1||g__BOG-933--1||g__Bacillus--1||g__Bacillus_M--2||g__Blastochloris--1||g__Blastococcus--17||g__Blastomonas--1||g__Bog-752--1||g__Bordetella_B--1||g__Bordetella_C--3||g__Bosea--14||g__Bowmanella--1||g__Bradyrhizobium--29||g__Brevibacillus--1||g__Brevundimonas--1||g__Burkholderia--24||g__CAG-632--1||g__CAG-95--1||g__CAIMOR01--1||g__CAINDZ01--2||g__CAIYYN01--1||g__CAJANL01--1||g__COE1--1||g__Catenuloplanes--2||g__Caulobacter--3||g__Celeribacter_A--1||g__Cellulomonas--16||g__Cellulosimicrobium--4||g__Cellvibrio--2||g__Chitinilyticum--1||g__Chromobacterium--3||g__Cohnella--4||g__Colwellia--1||g__Comamonas--11||g__Corallococcus--2||g__Cupriavidus--15||g__Curvibacter--3||g__DSCM01--1||g__DTNP01--1||g__Dactylosporangium--1||g__Deferrimonas--9||g__Deinococcus--5||g__Demequina--1||g__Derxia--1||g__Desulfomicrobium--3||g__Desulfosudis--1||g__Devosia--1||g__Devosia_A--1||g__Dickeya--1||g__Dongia--4||g__Duganella--5||g__Dyella--1||g__Dysosmobacter--2||g__ER4--1||g__ER46--1||g__Eisenbergiella--1||g__Elioraea--1||g__Emcibacter--1||g__Enhygromyxa--1||g__Epibacterium--8||g__Erwinia--2||g__F1-120-MAGs118--1||g__FEN-1143--1||g__FKL33--1||g__Fictibacillus_C--1||g__Fretibacterium--1||g__Fundidesulfovibrio--5||g__GCA-2687715--1||g__GCA-2731375--1||g__GWA2-54-12--2||g__Gallaecimonas--6||g__Gallionella--2||g__Gemmata--1||g__Gemmatimonas--1||g__Geodermatophilus--20||g__Geomobilimonas--4||g__Geomonas--15||g__Geothrix--2||g__Geovibrio--1||g__Guyparkeria--1||g__Halalkalirubrum--1||g__Halobiforma--1||g__Halochromatium--1||g__Halomonas--2||g__Halomonas_A--1||g__Halopiger--1||g__Halorhodospira--1||g__Halovivax--1||g__Herbaspirillum--13||g__Holophaga--4||g__Hydrogenimonas--4||g__Hydrogenophaga--6||g__Hypericibacter--2||g__Hyphomicrobium--1||g__Ideonella--3||g__Imhoffiella--4||g__Insolitispirillum--1||g__JAANAU01--1||g__JAAYAC01--1||g__JAAYDY01--2||g__JAAYOR01--2||g__JAAZOE01--1||g__JABFSC01--2||g__JABURT01--3||g__JABXHR01--1||g__JACADY01--1||g__JACCQO01--3||g__JACPNS01--2||g__JACPQR01--42||g__JACQAI01--1||g__JACQCE01--1||g__JACQZM01--1||g__JACRCG01--14||g__JACRDC01--1||g__JACRGP01--1||g__JACRLJ01--1||g__JACRLM01--1||g__JACRNL01--1||g__JACRNO01--1||g__JACZKF01--1||g__JADJCH01--6||g__JADJPO01--2||g__JAEUJQ01--7||g__JAEUJT01--1||g__JAFAYN01--8||g__JAFGNN01--6||g__JAFGVK01--1||g__JAFKFH01--1||g__JAFLCR01--4||g__JAGPFE01--1||g__JAGPUQ01--1||g__JAHDSF01--2||g__JAHJRI01--2||g__Janthinobacterium--1||g__Jiella--2||g__Kinneretia--1||g__Komagataeibacter--30||g__Kosakonia--1||g__Kurthia--1||g__Kushneria--2||g__Leisingera--7||g__Leptospira--1||g__Luteitalea--15||g__MLS-D--1||g__Magnetospirillum--18||g__Marinobacter--8||g__Marinobacter_A--3||g__Marinobacterium--9||g__Maritimibacter--1||g__Megalodesulfovibrio--15||g__Melittangium--1||g__Methylobacterium--43||g__Methyloceanibacter--2||g__Methylopila--3||g__Methylosinus--2||g__Methyloversatilis--6||g__Methylovulum--2||g__Micromonospora_E--1||g__Microvirga--5||g__Mixta--1||g__Modestobacter--1||g__Moduliflexus--3||g__Myxococcus--5||g__Natronorubrum--1||g__Neorhizobium--2||g__Nitrincola--2||g__Nitrobacter--1||g__Nitrospirillum--2||g__Novispirillum--1||g__Novosphingobium--5||g__Oceanospirillum--1||g__Oleiagrimonas--2||g__Oleiliquidispirillum--1||g__Oricola--1||g__Ozemobacter--1||g__PALSA-607--1||g__PBB1--2||g__PFJX01--1||g__PMG-095--1||g__PPFX01--1||g__Pacificimonas--1||g__Paenibacillus--3||g__Paenibacillus_A--3||g__Paenibacillus_B--1||g__Paenibacillus_D--1||g__Paenibacillus_E--1||g__Paenibacillus_G--2||g__Paenibacillus_O--2||g__Paenibacillus_Z--2||g__Palsa-295--5||g__Palsa-465--1||g__Palsa-883--1||g__Palsa-89--4||g__Paludibacterium--2||g__Pandoraea--2||g__Pantoea--2||g__Paraburkholderia--18||g__Paracraurococcus--2||g__Parvibaculum--1||g__Pectobacterium--15||g__Pelethomonas--1||g__Pelomonas--5||g__Phaeospirillum--49||g__Phenylobacterium--3||g__Photobacterium--2||g__Pinisolibacter--3||g__Planobispora--2||g__Planosporangium--1||g__Pleomorphomonas--1||g__Propionivibrio--1||g__Pseudoalteromonas--1||g__Pseudodesulfovibrio--3||g__Pseudohongiella--2||g__Pseudolabrys--17||g__Pseudomonas--3||g__Pseudomonas_A--4||g__Pseudomonas_B--1||g__Pseudomonas_D--1||g__Pseudomonas_E--211||g__Pseudomonas_F--4||g__Pseudomonas_M--3||g__Pseudomonas_R--5||g__Pseudophaeobacter_A--2||g__Pseudovibrio--1||g__Pseudoxanthomonas_A--1||g__QGON01--1||g__QNZT01--1||g__QWPN01--1||g__Quadrisphaera--2||g__R-H-3--1||g__R196--1||g__Rahnella--1||g__Ramlibacter--3||g__Rhabdaerophilum--4||g__Rhizobium--10||g__Rhizomicrobium--3||g__Rhizorhapis--1||g__Rhodoblastus--1||g__Rhodoferax--2||g__Rhodopila--2||g__Rhodoplanes--2||g__Rhodopseudomonas--2||g__Rhodospira--1||g__Rhodospirillum--1||g__Rhodothalassium--1||g__Rhodovarius--1||g__Robiginitomaculum_B--1||g__Roseburia--1||g__Roseinatronobacter--1||g__Roseococcus--1||g__Roseomonas--7||g__Roseomonas_A--1||g__Roseomonas_C--2||g__Rubrimonas--1||g__Rubrivivax--2||g__S144-34--7||g__SCN-69-89--1||g__SG-bin9--7||g__SLLM01--1||g__SM23-61--3||g__SSA4--4||g__SURF-7--1||g__SXTU01--4||g__SYSU-D60009--2||g__SZUA-370--3||g__Saccharibacillus--3||g__Salinicola--3||g__Selenomonas--1||g__Selenomonas_A--1||g__Shewanella--1||g__Shinella--1||g__Siccirubricoccus--1||g__Sideroxydans--1||g__Singulisphaera--1||g__Skermanella--40||g__Solidesulfovibrio--8||g__Sphaerotilus--1||g__Sphingobium--1||g__Sphingomonas--21||g__Sphingomonas_B--2||g__Sphingomonas_E--1||g__Sphingomonas_I--1||g__Sphingomonas_N--7||g__Spiro-10--1||g__Sporolactobacillus--1||g__Stappia--2||g__Stenotrophomonas--4||g__Succinivibrio--4||g__Sulfuritalea--22||g__Sulfuritortus--1||g__Sulfurospirillum--1||g__Tagaea--2||g__Tardiphaga--2||g__Telmatospirillum--8||g__Terracidiphilus--1||g__Thalassobaculum_A--4||g__Thalassospira--3||g__Thauera--2||g__Thermobacillus--1||g__Thiobacillus--2||g__Thiocystis--3||g__Trichloromonas--1||g__UBA11136--1||g__UBA12037--5||g__UBA12183--1||g__UBA1603--10||g__UBA1934--1||g__UBA3282--1||g__UBA4427--9||g__UBA4655--1||g__UBA6--14||g__UBA6077--2||g__UBA6163--9||g__UBA6814--3||g__UBA6920--1||g__UBA8260--1||g__URHD0088--1||g__VGEV01--1||g__VIKH01--1||g__Variovorax--1||g__Vibrio--6||g__WMHbin3--2||g__WRDA01--1||g__WRKN01--1||g__Wenzhouxiangella--5||g__XN24--1||g__Xanthomonas--1||g__ZC4RG42--3||g__Zobellella--1||g__Zoogloea--1:capture_order_counter=o__ATCC43930--1||o__Acetivibrionales--5||o__Acetobacterales--50||o__Acidobacteriales--1||o__Acidoferrales--5||o__Acidothermales--1||o__Actinomycetales--28||o__Anaeroferrophillales--1||o__Azospirillales--68||o__Bacillales--1||o__Bacillales_A--1||o__Bacillales_G--2||o__Bacillales_H--2||o__Bin18--2||o__Brevibacillales--1||o__Bryobacterales--4||o__Burkholderiales--215||o__CACIAM-22H2--2||o__Campylobacterales--6||o__Caulobacterales--11||o__Chromatiales--9||o__DSM-27196--1||o__Deferribacterales--1||o__Deinococcales--5||o__Desulfarculales--1||o__Desulfobacterales--2||o__Desulfovibrionales--43||o__Desulfuromonadales--12||o__Dongiales--8||o__Elsterales--1||o__Enterobacterales--63||o__FEN-1346--2||o__Ferrovibrionales--1||o__GCA-002687715--1||o__GCA-2731375--2||o__GN15--1||o__GWC2-55-46--4||o__Gemmatales--1||o__Gemmatimonadales--2||o__Geobacterales--43||o__Halobacteriales--5||o__Halothiobacillales--1||o__Holophagales--6||o__Hydrogenedentiales--2||o__Isosphaerales--1||o__JAAYKD01--1||o__JABURT01--3||o__JABXHR01--1||o__JACPQR01--42||o__JACPRK01--1||o__JACQCE01--1||o__Ktedonobacterales--1||o__LZORAL124-64-63--2||o__Lachnospirales--6||o__Leptospirales--1||o__Longimicrobiales--8||o__Magnetococcales--3||o__Methanomassiliicoccales--14||o__Methylococcales--2||o__Micropepsales--4||o__Moduliflexales--3||o__Mycobacteriales--71||o__Myxococcales--18||o__Nannocystales--1||o__Nitrococcales--3||o__Nitrospinales--1||o__Opitutales--1||o__Oscillospirales--8||o__Ozemobacterales--1||o__Paenibacillales--24||o__Parvibaculales--1||o__Pedosphaerales--4||o__Pirellulales--11||o__Polyangiales--1||o__Propionibacteriales--1||o__Pseudomonadales--268||o__Rhizobiales--201||o__Rhodobacterales--21||o__Rhodospirillales--127||o__Rickettsiales--4||o__S144-34--7||o__SG8-11--1||o__SM23-61--3||o__Selenomonadales--2||o__Solirubrobacterales--3||o__Sphingomonadales--43||o__Streptosporangiales--2||o__Synergistales--4||o__Syntrophales--1||o__Syntrophomonadales--1||o__Thalassobaculales--4||o__Treponematales--15||o__UBA11136--1||o__UBA1135--1||o__UBA2241--1||o__UBA6077--2||o__UBA7883--1||o__UBA796--1||o__UBA8260--1||o__UBA9160--9||o__Vicinamibacterales--15||o__XN24--1||o__XYD2-FULL-50-16--2||o__Xanthomonadales--14:capture_phylum_counter=p__Acidobacteriota--31||p__Actinobacteriota--107||p__Campylobacterota--6||p__Chloroflexota--3||p__Deferribacterota--1||p__Deinococcota--5||p__Desulfobacterota--66||p__Desulfobacterota_B--2||p__Desulfobacterota_C--1||p__Desulfobacterota_I--43||p__Dormibacterota--1||p__Firmicutes--31||p__Firmicutes_A--19||p__Firmicutes_B--1||p__Firmicutes_C--2||p__Firmicutes_H--1||p__Gemmatimonadota--10||p__Halobacteriota--5||p__Hydrogenedentota--2||p__Krumholzibacteriota--2||p__Moduliflexota--3||p__Myxococcota--62||p__Myxococcota_A--10||p__Nitrospinota--2||p__Nitrospirota--1||p__Planctomycetota--17||p__Proteobacteria--1141||p__Riflebacteria--1||p__SAR324--2||p__Spirochaetota--17||p__Synergistota--4||p__Thermoplasmatota--14||p__UBP17--1||p__Verrucomicrobiota--5||p__Zixibacteria--1:capture_species_counter=s__2-12-FULL-67-15 sp016872535--37||s__28-YEA-48 sp903885755--1||s__66-26 sp001897745--1||s__AG41 sp003222055--1||s__Acetivibrio sp012519925--5||s__Achromobacter aegrifaciens--1||s__Achromobacter sp012928505--1||s__Actinokineospora inagensis--1||s__Actinophytocola xanthii--4||s__Actinoplanes atraurantiacus--1||s__Actinoplanes cyaneus--1||s__Actinoplanes digitatis--9||s__Actinoplanes durhamensis--3||s__Actinoplanes italicus--1||s__Actinoplanes nipponensis--1||s__Actinoplanes octamycinicus--1||s__Actinoplanes siamensis--1||s__Actinoplanes sp016785085--1||s__Actinoplanes subtropicus--4||s__Actinotalea bogoriensis--2||s__Acutalibacter sp910574995--1||s__Aeromicrobium sp004336805--1||s__Aeromonas allosaccharophila--1||s__Aeromonas dhakensis--3||s__Aeromonas finlandensis--2||s__Aeromonas media--2||s__Aeromonas schubertii--7||s__Afipia clevelandensis--1||s__Afipia massiliensis_A--1||s__Afipia sp000178995--1||s__Afipia sp001897755--1||s__Afipia sp017305455--1||s__Agrobacterium rhizogenes_A--1||s__Agrobacterium rhizogenes_B--2||s__Agrobacterium skierniewicense--1||s__Agrobacterium sp005938205--21||s__Aliagarivorans marinus--1||s__Alkalispirochaeta americana--1||s__Allorhizobium sp001296045--2||s__Alsobacter metallidurans--2||s__Alteromonas sp018222405--1||s__Amantichitinum sp001313065--1||s__Aminidesulfovibrio sp002382645--2||s__An92 sp009935845--2||s__Anaerotruncus colihominis--1||s__Aquabacterium sp002339015--1||s__Aquabacterium_A sp000244995--1||s__Aquisalimonas sp007126095--1||s__Aquitalea pelogenes--3||s__Archangium sp003044305--1||s__Asticcacaulis taihuensis--3||s__Aureimonas phyllosphaerae--1||s__Azohydromonas lata--1||s__Azonexus hydrophilus--1||s__Azonexus sp002345845--2||s__Azonexus sp900549295--22||s__Azorhizobium caulinodans--1||s__Azospirillum agricola--1||s__Azospirillum baldaniorum--1||s__Azospirillum halopraeferens--1||s__Azospirillum melinis--1||s__Azospirillum oleiclasticum--5||s__Azospirillum oryzae--2||s__Azospirillum oryzae_A--1||s__Azospirillum sp003115975--2||s__Azospirillum sp003116015--2||s__Azospirillum sp003116035--1||s__Azospirillum sp003116065--3||s__Azospirillum sp014192915--1||s__Azospirillum thiophilum--4||s__BOG-931 sp003164375--1||s__BOG-933 sp003165295--1||s__Bacillus velezensis--1||s__Bacillus_M halodurans--2||s__Blastochloris sulfoviridis--1||s__Blastococcus massiliensis--1||s__Blastococcus saxobsidens--8||s__Blastococcus sp000620185--1||s__Blastococcus sp000702465--1||s__Blastococcus sp003319175--1||s__Blastococcus sp004571075--1||s__Blastococcus sp900102115--1||s__Blastococcus sp900230285--3||s__Blastomonas sp000786215--1||s__Bog-752 sp003132645--1||s__Bordetella_B sp002119665--1||s__Bordetella_C aloeverae--2||s__Bordetella_C sp002209485--1||s__Bosea sp000735605--1||s__Bosea sp001429505--1||s__Bosea sp001556125--1||s__Bosea sp001713455--1||s__Bosea sp003208615--1||s__Bosea sp003248805--1||s__Bosea sp004144595--2||s__Bosea sp016428755--2||s__Bosea sp900185715--4||s__Bowmanella dokdonensis--1||s__Bradyrhizobium cajani--1||s__Bradyrhizobium daqingense--1||s__Bradyrhizobium septentrionale--1||s__Bradyrhizobium sp000026145--4||s__Bradyrhizobium sp000239795--7||s__Bradyrhizobium sp000239815--3||s__Bradyrhizobium sp000244935--1||s__Bradyrhizobium sp000617845--2||s__Bradyrhizobium sp004212635--2||s__Bradyrhizobium sp005937885--1||s__Bradyrhizobium sp009930815--1||s__Bradyrhizobium sp013178945--1||s__Bradyrhizobium sp018130065--1||s__Bradyrhizobium sp019244115--1||s__Bradyrhizobium sp900103365--1||s__Bradyrhizobium sp900176205--1||s__Brevibacillus thermoruber--1||s__Brevundimonas subvibrioides--1||s__Burkholderia sp003854275--22||s__Burkholderia sp004343775--1||s__Burkholderia sp017104645--1||s__CAG-632 sp902783585--1||s__CAG-95 sp910586025--1||s__CAIMOR01 sp903843125--1||s__CAINDZ01 sp903847545--1||s__CAINDZ01 sp903859215--1||s__CAIYYN01 sp903930435--1||s__CAJANL01 sp903941105--1||s__COE1 sp910579275--1||s__Catenuloplanes japonicus--2||s__Caulobacter henricii_A--1||s__Caulobacter sp001556515--1||s__Caulobacter vibrioides_C--1||s__Celeribacter_A marinus--1||s__Cellulomonas persica--8||s__Cellulomonas sp009777345--3||s__Cellulomonas sp014763765--1||s__Cellulomonas sp017744555--4||s__Cellulosimicrobium sp001942335--4||s__Cellvibrio sp002007605--2||s__Chitinilyticum litopenaei--1||s__Chromobacterium sp002848345--1||s__Chromobacterium sp016428945--2||s__Cohnella phaseoli--3||s__Cohnella sp004801405--1||s__Colwellia sp013214175--1||s__Comamonas konjaci_A--4||s__Comamonas odontotermitis--7||s__Corallococcus aberystwythensis--1||s__Corallococcus sp014930455--1||s__Cupriavidus campinensis--7||s__Cupriavidus pickettii_A--4||s__Cupriavidus pinatubonensis--1||s__Cupriavidus plantarum--1||s__Cupriavidus sp000426345--2||s__Curvibacter gracilis--2||s__Curvibacter sp019233055--1||s__DSCM01 sp016938065--1||s__DTNP01 sp011389075--1||s__Dactylosporangium siamense--1||s__Deferrimonas soudanensis--9||s__Deinococcus piscis--5||s__Demequina gelatinilytica--1||s__Derxia gummosa--1||s__Desulfomicrobium apsheronum--1||s__Desulfomicrobium sp002841885--2||s__Desulfosudis oleovorans--1||s__Devosia sp014127105--1||s__Devosia_A sp017307495--1||s__Dickeya oryzae--1||s__Dongia mobilis--1||s__Dongia sp000620685--2||s__Dongia sp016794165--1||s__Duganella sacchari--3||s__Duganella sp009857915--1||s__Duganella sp013408245--1||s__Dyella sp900114495--1||s__Dysosmobacter sp910575815--1||s__Dysosmobacter sp910579435--1||s__ER4 sp902779695--1||s__ER46 sp016222805--1||s__Eisenbergiella sp900548905--1||s__Elioraea tepidiphila--1||s__Emcibacter nanhaiensis--1||s__Enhygromyxa salina_C--1||s__Epibacterium aquimaris--3||s__Epibacterium litoralis--5||s__Erwinia oleae--1||s__Erwinia sp900068895--1||s__F1-120-MAGs118 sp903892045--1||s__FEN-1143 sp003153055--1||s__FKL33 sp005222915--1||s__Fictibacillus_C macauensis--1||s__Fretibacterium fastidiosum--1||s__Fundidesulfovibrio sp009773665--2||s__Fundidesulfovibrio sp013019105--3||s__GCA-2687715 sp002687715--1||s__GCA-2731375 sp018667855--1||s__GWA2-54-12 sp905339405--2||s__Gallaecimonas xiamenensis--6||s__Gallionella sp001801085--1||s__Gallionella sp903876685--1||s__Gemmata obscuriglobus--1||s__Gemmatimonas sp013004105--1||s__Geodermatophilus amargosae--13||s__Geodermatophilus endophyticus--1||s__Geodermatophilus nigrescens--1||s__Geodermatophilus ruber--2||s__Geodermatophilus siccatus--3||s__Geomobilimonas sp003574885--4||s__Geomonas limicola--1||s__Geomonas propionica--4||s__Geomonas silvestris--3||s__Geomonas sp000023645--5||s__Geomonas sp019203205--2||s__Geothrix sp017859995--1||s__Geothrix sp903840385--1||s__Geovibrio thiophilus--1||s__Guyparkeria sp003932495--1||s__Halalkalirubrum salinum--1||s__Halobiforma lacisalsi--1||s__Halochromatium salexigens--1||s__Halomonas hamiltonii--1||s__Halomonas kenyensis--1||s__Halomonas_A qijiaojingensis--1||s__Halopiger xanaduensis--1||s__Halorhodospira sp003552345--1||s__Halovivax ruber--1||s__Herbaspirillum chlorophenolicum--2||s__Herbaspirillum frisingense--1||s__Herbaspirillum rubrisubalbicans--4||s__Herbaspirillum sp000261365--4||s__Herbaspirillum sp000577615--2||s__Holophaga sp016715205--3||s__Holophaga sp903868115--1||s__Hydrogenimonas sp015490295--4||s__Hydrogenophaga palleronii--6||s__Hypericibacter adhaerens--1||s__Hypericibacter terrae--1||s__Hyphomicrobium sp017304275--1||s__Ideonella sp016213265--1||s__Ideonella sp018069875--2||s__Imhoffiella purpurea--4||s__Insolitispirillum peregrinum--1||s__JAANAU01 sp015231775--1||s__JAAYAC01 sp012719535--1||s__JAAYDY01 sp016935955--2||s__JAAYOR01 sp012520235--2||s__JAAZOE01 sp012797915--1||s__JABFSC01 sp013140885--2||s__JABURT01 sp014762485--3||s__JABXHR01 sp013373515--1||s__JACADY01 sp013389115--1||s__JACCQO01 sp015709205--3||s__JACPNS01 sp016463365--2||s__JACPQR01 sp016190375--42||s__JACQAI01 sp016195115--1||s__JACQCE01 sp016201765--1||s__JACQZM01 sp016213885--1||s__JACRCG01 sp001802125--2||s__JACRCG01 sp013336525--11||s__JACRCG01 sp903925005--1||s__JACRDC01 sp016218705--1||s__JACRGP01 sp016217765--1||s__JACRLJ01 sp016215105--1||s__JACRLM01 sp016235255--1||s__JACRNL01 sp016234935--1||s__JACRNO01 sp016234855--1||s__JACZKF01 sp014860175--1||s__JADJCH01 sp016703325--6||s__JADJPO01 sp016713225--1||s__JADJPO01 sp016794595--1||s__JAEUJQ01 sp014879945--7||s__JAEUJT01 sp016793525--1||s__JAFAYN01 sp019240375--8||s__JAFGNN01 sp016926955--1||s__JAFGNN01 sp018262985--5||s__JAFGVK01 sp016938035--1||s__JAFKFH01 sp017307375--1||s__JAFLCR01 sp017302755--4||s__JAGPFE01 sp018056705--1||s__JAGPUQ01 sp016191205--1||s__JAHDSF01 sp018432935--2||s__JAHJRI01 sp018830885--2||s__Janthinobacterium sp002846335--1||s__Jiella endophytica--1||s__Jiella pacifica--1||s__Kinneretia sp015624425--1||s__Komagataeibacter diospyri--19||s__Komagataeibacter medellinensis--4||s__Komagataeibacter melomenusus--7||s__Kosakonia sacchari--1||s__Kurthia sibirica--1||s__Kushneria pakistanensis--1||s__Kushneria phosphatilytica--1||s__Leisingera daeponensis--7||s__Leptospira stimsonii--1||s__Luteitalea sp001464065--15||s__MLS-D sp011056825--1||s__Magnetospirillum gryphiswaldense--1||s__Magnetospirillum sp002435715--3||s__Magnetospirillum sp006218045--10||s__Magnetospirillum sp902729435--3||s__Magnetospirillum sp903941095--1||s__Marinobacter antarcticus--1||s__Marinobacter hydrocarbonoclasticus--1||s__Marinobacter manganoxydans_A--1||s__Marinobacter maroccanus--1||s__Marinobacter similis--1||s__Marinobacter sp003441595--1||s__Marinobacter sp013393545--1||s__Marinobacter sp017643965--1||s__Marinobacter_A sp003789045--3||s__Marinobacterium sp019061305--1||s__Marinobacterium stanieri--8||s__Maritimibacter alkaliphilus--1||s__Megalodesulfovibrio gigas--15||s__Melittangium boletus--1||s__Methylobacterium frigidaeris--1||s__Methylobacterium nodulans--1||s__Methylobacterium platani--11||s__Methylobacterium soli--6||s__Methylobacterium sp001422815--1||s__Methylobacterium sp001423405--1||s__Methylobacterium sp006151805--2||s__Methylobacterium sp008039875--3||s__Methylobacterium sp008040045--1||s__Methylobacterium sp011043735--3||s__Methylobacterium sp900112625--2||s__Methylobacterium tarhaniae--11||s__Methyloceanibacter methanicus--2||s__Methylopila sp000526315--3||s__Methylosinus trichosporium--2||s__Methyloversatilis discipulorum_A--1||s__Methyloversatilis universalis--5||s__Methylovulum sp004299465--2||s__Micromonospora_E pattaloongensis--1||s__Microvirga arabica--1||s__Microvirga sp016427565--1||s__Microvirga sp018069605--3||s__Mixta tenebrionis--1||s__Modestobacter sp019112525--1||s__Moduliflexus flocculans--3||s__Myxococcus fulvus--2||s__Myxococcus sp010998615--1||s__Myxococcus sp013336725--1||s__Myxococcus trucidator--1||s__Natronorubrum daqingense--1||s__Neorhizobium cellulosilyticum--1||s__Neorhizobium smilacinae--1||s__Nitrincola tibetensis--2||s__Nitrobacter sp001896955--1||s__Nitrospirillum amazonense--1||s__Nitrospirillum amazonense_A--1||s__Novispirillum itersonii_A--1||s__Novosphingobium aerophilum--2||s__Novosphingobium sp003454795--1||s__Novosphingobium sp903911985--1||s__Novosphingobium umbonatum--1||s__Oceanospirillum linum--1||s__Oleiagrimonas sp011759385--2||s__Oleiliquidispirillum nitrogeniifigens--1||s__Oricola cellulosilytica--1||s__Ozemobacter sp012517355--1||s__PALSA-607 sp003134755--1||s__PBB1 sp002281415--2||s__PFJX01 sp903835655--1||s__PMG-095 sp004193285--1||s__PPFX01 sp002093115--1||s__Pacificimonas flava--1||s__Paenibacillus camerounensis--1||s__Paenibacillus lautus_A--1||s__Paenibacillus rhizoplanae--1||s__Paenibacillus_A faecis--2||s__Paenibacillus_A lutimineralis--1||s__Paenibacillus_B sp900539405--1||s__Paenibacillus_D sp016424485--1||s__Paenibacillus_E marchantiophytorum--1||s__Paenibacillus_G mucilaginosus--1||s__Paenibacillus_G puerhi--1||s__Paenibacillus_O beijingensis--2||s__Paenibacillus_Z phyllosphaerae--1||s__Paenibacillus_Z sacheonensis--1||s__Palsa-295 sp003156635--5||s__Palsa-465 sp019240305--1||s__Palsa-883 sp003151425--1||s__Palsa-89 sp003162425--4||s__Paludibacterium sp018802765--1||s__Paludibacterium yongneupense--1||s__Pandoraea capi--2||s__Pantoea cypripedii_A--1||s__Pantoea sp000468095--1||s__Paraburkholderia eburnea--1||s__Paraburkholderia lycopersici--1||s__Paraburkholderia megapolitana--1||s__Paraburkholderia phenazinium--1||s__Paraburkholderia solisilvae--3||s__Paraburkholderia sp004197395--1||s__Paraburkholderia unamae--10||s__Paracraurococcus ruber--2||s__Parvibaculum sp903889655--1||s__Pectobacterium aroidearum--2||s__Pectobacterium polaris--13||s__Pelethomonas sp910588365--1||s__Pelomonas sp001425705--5||s__Phaeospirillum kuznetsovii--5||s__Phaeospirillum sp016195125--15||s__Phaeospirillum sp903853455--29||s__Phenylobacterium sp001557235--3||s__Photobacterium halotolerans_A--2||s__Pinisolibacter sp002298965--3||s__Planobispora siamensis--2||s__Planosporangium mesophilum--1||s__Pleomorphomonas diazotrophica--1||s__Propionivibrio sp907163075--1||s__Pseudoalteromonas phenolica_B--1||s__Pseudodesulfovibrio aespoeensis--3||s__Pseudohongiella spirulinae--2||s__Pseudolabrys sp003133345--13||s__Pseudolabrys sp009694265--1||s__Pseudolabrys sp903891395--1||s__Pseudolabrys sp903929045--2||s__Pseudomonas nitritireducens_A--1||s__Pseudomonas nitroreducens_A--2||s__Pseudomonas_A sp003488145--4||s__Pseudomonas_B oryzihabitans_E--1||s__Pseudomonas_D pertucinogena--1||s__Pseudomonas_E allokribbensis--2||s__Pseudomonas_E amygdali--2||s__Pseudomonas_E anatoliensis--1||s__Pseudomonas_E anguilliseptica--1||s__Pseudomonas_E antarctica--1||s__Pseudomonas_E batumici--1||s__Pseudomonas_E brassicae--1||s__Pseudomonas_E congelans--2||s__Pseudomonas_E cyclaminis--11||s__Pseudomonas_E entomophila_A--4||s__Pseudomonas_E extremorientalis--1||s__Pseudomonas_E fluorescens_AJ--1||s__Pseudomonas_E fluorescens_AM--2||s__Pseudomonas_E fluorescens_BG--1||s__Pseudomonas_E fluorescens_BN--20||s__Pseudomonas_E fluorescens_G--1||s__Pseudomonas_E fluorescens_W--2||s__Pseudomonas_E frederiksbergensis_A--1||s__Pseudomonas_E frederiksbergensis_B--1||s__Pseudomonas_E fuscovaginae_A--1||s__Pseudomonas_E gingeri_A--1||s__Pseudomonas_E gingeri_C--1||s__Pseudomonas_E gingeri_D--1||s__Pseudomonas_E gozinkensis--1||s__Pseudomonas_E graminis_B--1||s__Pseudomonas_E gregormendelii--4||s__Pseudomonas_E guineae--1||s__Pseudomonas_E haemolytica--1||s__Pseudomonas_E helmanticensis--1||s__Pseudomonas_E huaxiensis--6||s__Pseudomonas_E japonica_A--1||s__Pseudomonas_E jessenii--1||s__Pseudomonas_E lactis--1||s__Pseudomonas_E laurylsulfativorans--2||s__Pseudomonas_E mandelii_D--10||s__Pseudomonas_E marincola--1||s__Pseudomonas_E monteilii--1||s__Pseudomonas_E mucoides--5||s__Pseudomonas_E plecoglossicida--2||s__Pseudomonas_E putida--1||s__Pseudomonas_E putida_E--1||s__Pseudomonas_E putida_G--14||s__Pseudomonas_E putida_Q--1||s__Pseudomonas_E putida_U--5||s__Pseudomonas_E rhodesiae--1||s__Pseudomonas_E sp000761545--3||s__Pseudomonas_E sp002000165--2||s__Pseudomonas_E sp002018875--1||s__Pseudomonas_E sp002080045--2||s__Pseudomonas_E sp002113125--1||s__Pseudomonas_E sp002419965--6||s__Pseudomonas_E sp002438125--1||s__Pseudomonas_E sp002483005--1||s__Pseudomonas_E sp002753995--4||s__Pseudomonas_E sp002878485--1||s__Pseudomonas_E sp003033885--1||s__Pseudomonas_E sp003053805--3||s__Pseudomonas_E sp003097135--1||s__Pseudomonas_E sp003331055--1||s__Pseudomonas_E sp003523465--1||s__Pseudomonas_E sp005938045--1||s__Pseudomonas_E sp007993865--2||s__Pseudomonas_E sp009761815--1||s__Pseudomonas_E sp009799925--2||s__Pseudomonas_E sp012985465--1||s__Pseudomonas_E sp013385985--11||s__Pseudomonas_E sp013386825--1||s__Pseudomonas_E sp014268505--1||s__Pseudomonas_E sp014268825--1||s__Pseudomonas_E sp014268975--3||s__Pseudomonas_E sp014270125--3||s__Pseudomonas_E sp014851685--1||s__Pseudomonas_E sp016650695--5||s__Pseudomonas_E sp016658545--1||s__Pseudomonas_E sp017744435--1||s__Pseudomonas_E sp018449655--2||s__Pseudomonas_E sp018449725--1||s__Pseudomonas_E sp019145475--1||s__Pseudomonas_E sp019200975--1||s__Pseudomonas_E sp900187455--13||s__Pseudomonas_E sp902506505--1||s__Pseudomonas_E sp903970465--3||s__Pseudomonas_E syringae--2||s__Pseudomonas_E veronii--1||s__Pseudomonas_F resinovorans_C--2||s__Pseudomonas_F sp001708505--1||s__Pseudomonas_F sp003626975--1||s__Pseudomonas_M indica--3||s__Pseudomonas_R azotifigens_A--2||s__Pseudomonas_R nosocomialis--3||s__Pseudophaeobacter_A sp014884385--2||s__Pseudovibrio exalbescens--1||s__Pseudoxanthomonas_A sp006716465--1||s__QGON01 sp003349915--1||s__QNZT01 sp015489185--1||s__QWPN01 sp903919035--1||s__Quadrisphaera granulorum--1||s__Quadrisphaera sp008041935--1||s__R-H-3 sp002198675--1||s__R196 sp004764705--1||s__Rahnella aceris--1||s__Ramlibacter lithotrophicus--3||s__Rhabdaerophilum sp002928875--4||s__Rhizobium binae--1||s__Rhizobium mesoamericanum--1||s__Rhizobium sp000377565--1||s__Rhizobium sp001692325--1||s__Rhizobium sp002117485--2||s__Rhizobium sp017741815--1||s__Rhizobium sp017948245--1||s__Rhizobium sp900468805--1||s__Rhizobium sullae--1||s__Rhizomicrobium sp002307315--3||s__Rhizorhapis suberifaciens--1||s__Rhodoblastus acidophilus--1||s__Rhodoferax sp016719405--2||s__Rhodopila sp018240405--2||s__Rhodoplanes elegans--2||s__Rhodopseudomonas sp000333455--1||s__Rhodopseudomonas sp001295845--1||s__Rhodospira trueperi--1||s__Rhodospirillum rubrum--1||s__Rhodothalassium salexigens--1||s__Rhodovarius sp004005855--1||s__Robiginitomaculum_B sp002733495--1||s__Roseburia sp003483745--1||s__Roseinatronobacter calidilacus--1||s__Roseococcus sp007129145--1||s__Roseomonas cervicalis--4||s__Roseomonas sp017654485--3||s__Roseomonas_A tokyonensis--1||s__Roseomonas_C hellenica--2||s__Rubrimonas sp007693835--1||s__Rubrivivax gelatinosus_A--1||s__Rubrivivax sp904426505--1||s__S144-34 sp015494165--7||s__SCN-69-89 sp001898645--1||s__SG-bin9 sp002083525--7||s__SLLM01 sp007134055--1||s__SM23-61 sp003154025--3||s__SSA4 sp016712375--4||s__SURF-7 sp003599865--1||s__SXTU01 sp005791875--4||s__SYSU-D60009 sp016794075--2||s__SZUA-370 sp003247225--1||s__SZUA-370 sp016938515--2||s__Saccharibacillus alkalitolerans--1||s__Saccharibacillus deserti--2||s__Salinicola halophyticus--3||s__Selenomonas sp905373085--1||s__Selenomonas_A ruminantium_J--1||s__Shewanella dokdonensis--1||s__Shinella sp001713395--1||s__Siccirubricoccus phaeus--1||s__Sideroxydans sp003445795--1||s__Singulisphaera sp900129635--1||s__Skermanella aerolata--37||s__Skermanella rosea--3||s__Solidesulfovibrio magneticus_A--8||s__Sphaerotilus sp013294065--1||s__Sphingobium limneticum--1||s__Sphingomonas ginsenosidivorax--1||s__Sphingomonas insulae--1||s__Sphingomonas melonis_A--1||s__Sphingomonas sp000632225--1||s__Sphingomonas sp001421715--10||s__Sphingomonas sp001421785--1||s__Sphingomonas sp001421965--1||s__Sphingomonas sp001423765--2||s__Sphingomonas sp016107325--2||s__Sphingomonas sp903643035--1||s__Sphingomonas_B sp002291855--2||s__Sphingomonas_E sp002151445--1||s__Sphingomonas_I sp013113735--1||s__Sphingomonas_N sp000333335--7||s__Spiro-10 sp003246765--1||s__Sporolactobacillus sp900543345--1||s__Stappia sp003610575--1||s__Stappia sp016774605--1||s__Stenotrophomonas maltophilia_AC--1||s__Stenotrophomonas nitritireducens--2||s__Stenotrophomonas sp003028475--1||s__Succinivibrio sp002473165--3||s__Succinivibrio sp902776275--1||s__Sulfuritalea sp001828935--2||s__Sulfuritalea sp903933395--20||s__Sulfuritortus sp016234655--1||s__Sulfurospirillum multivorans--1||s__Tagaea sp016794025--2||s__Tardiphaga sp004173095--1||s__Tardiphaga sp018279705--1||s__Telmatospirillum siberiense--8||s__Terracidiphilus sp003164635--1||s__Thalassobaculum_A fulvum--1||s__Thalassobaculum_A sp018401495--3||s__Thalassospira povalilytica--2||s__Thalassospira xiamenensis--1||s__Thauera sp017997795--2||s__Thermobacillus xylanilyticus--1||s__Thiobacillus denitrificans_A--2||s__Thiocystis violacea--3||s__Trichloromonas acetexigens--1||s__UBA11136 sp016776635--1||s__UBA12037 sp003527485--5||s__UBA12183 sp003530935--1||s__UBA1603 sp002322035--10||s__UBA1934 sp002337055--1||s__UBA3282 sp017626325--1||s__UBA4427 sp011051925--9||s__UBA4655 sp002405515--1||s__UBA6 sp002508545--14||s__UBA6077 sp002436065--2||s__UBA6163 sp003506095--9||s__UBA6814 sp002452635--3||s__UBA6920 sp002448875--1||s__UBA8260 sp003134115--1||s__URHD0088 sp000518365--1||s__VGEV01 sp016869175--1||s__VIKH01 sp016223025--1||s__Variovorax paradoxus--1||s__Vibrio fortis--1||s__Vibrio neptunius--2||s__Vibrio ponticus--1||s__Vibrio proteolyticus--2||s__WMHbin3 sp015228895--2||s__WRDA01 sp009783675--1||s__WRKN01 sp009778055--1||s__Wenzhouxiangella sp003565625--5||s__XN24 sp011064545--1||s__Xanthomonas floridensis--1||s__ZC4RG42 sp003242425--3||s__Zobellella denitrificans--1||s__Zoogloea sp017309145--1:evalue_avg=2.450773030740089e-09:evalue_max=1.12e-06:evalue_min=1.73e-87:evalue_std=5.239138987342874e-08:evalue_sum=1.1200032750482207e-06:gapopen_avg=0.19912472647702406:gapopen_max=3.0:gapopen_min=0.0:gapopen_std=0.48413344971039607:gapopen_sum=91.0:gtdb_class_counter=c__Acidimicrobiia--1||c__Actinomycetia--81||c__Alphaproteobacteria--777||c__Anaeroferrophillalia--1||c__Bacilli--50||c__Campylobacteria--19||c__Ch29--3||c__Clostridia--14||c__Desulfobacteria--1||c__Desulfotomaculia--1||c__Desulfovibrionia--1||c__Fibrobacteria--1||c__Gammaproteobacteria--21||c__Halobacteria--1||c__Leptospirae--1||c__Magnetococcia--2||c__Planctomycetia--23||c__Spirochaetia--1||c__Verrucomicrobiae--2:gtdb_domain_counter=d__Archaea--1||d__Bacteria--1000:gtdb_family_counter=f__Acetobacteraceae--128||f__Acidihalobacteraceae--1||f__Afifellaceae--2||f__Alteromonadaceae--1||f__Amorphaceae--3||f__Amphibacillaceae--14||f__Anaerobacillaceae--2||f__Anaeroferrophillaceae--1||f__Aquaspirillaceae--2||f__Azospirillaceae--215||f__BM303--1||f__Bacillaceae_D--1||f__Beijerinckiaceae--6||f__Brevibacillaceae--1||f__Burkholderiaceae--2||f__CACIAM-22H2--10||f__CAISDR01--1||f__Casp-alpha2--1||f__Caulobacteraceae--9||f__Ch29--3||f__Chthoniobacteraceae--2||f__Clostridiaceae--9||f__Cohaesibacteraceae--5||f__Cryptosporangiaceae--1||f__DSM-21159--4||f__Desulfallaceae--1||f__Desulfobacteraceae--1||f__Desulfovibrionaceae--1||f__Dongiaceae--5||f__Elsteraceae--5||f__GCA-2696645--6||f__GCA-2746425--1||f__Gallionellaceae--9||f__Halobacillaceae--2||f__Halobacteriaceae--1||f__Halorhodospiraceae--3||f__Helicobacteraceae--18||f__JAABSR01--1||f__JAAXGF01--2||f__Kiloniellaceae--3||f__Kineosporiaceae--9||f__Kordiimonadaceae--4||f__Lachnospiraceae--3||f__Lacipirellulaceae--6||f__Leptonemataceae--1||f__MH13--1||f__Magnetospirillaceae--103||f__Maricaulaceae--4||f__Marinococcaceae--3||f__Micavibrionaceae--3||f__Micromonosporaceae--60||f__Micropepsaceae--1||f__Motilibacteraceae--1||f__Oceanibaculaceae--1||f__Oleiphilaceae--1||f__Oscillospiraceae--1||f__Paenibacillaceae--21||f__Parvibaculaceae--1||f__Pirellulaceae--17||f__Pleomorphomonadaceae--2||f__Pseudonocardiaceae--2||f__Rhodobiaceae--2||f__Rhodospirillaceae--14||f__Rhodovibrionaceae--1||f__Salisediminibacteriaceae--6||f__Sphingomonadaceae--2||f__Stappiaceae--36||f__Stellaceae--5||f__Streptosporangiaceae--8||f__TK06--1||f__Tepidamorphaceae--2||f__Terasakiellaceae--11||f__Thalassobaculaceae--28||f__Thalassospiraceae--1||f__Thioalkalivibrionaceae--1||f__UBA12059--1||f__UBA5070--1||f__UBA830--1||f__UBA8363--2||f__UXAT02--5||f__Vibrionaceae--1||f__WMHbin7--1||f__WQUN01--1||f__Xanthobacteraceae--140||f__Zavarziniaceae--1:gtdb_genus_counter=g__69-11--1||g__Acidihalobacter--1||g__Actinokineospora--2||g__Actinoplanes--54||g__Acuticoccus--3||g__Aerophototrophica--3||g__Afifella--2||g__Afipia--3||g__Algihabitans--3||g__Alkalicoccus--2||g__Alpha-05--5||g__Alteribacillus--1||g__Amphibacillus_C--1||g__Anaerobacillus--2||g__Asticcacaulis--9||g__Azospirillum--167||g__BM303--1||g__BOG-930--5||g__BOG-933--1||g__BOG-934--7||g__BOG-994--2||g__Bacillus_AP--1||g__Bacillus_L--1||g__Belnapia--3||g__Blastopirellula--3||g__Botrimarina--4||g__Bradyrhizobium--105||g__Bremerella--5||g__Breoghania--2||g__Brevibacillus_B--1||g__CAIOSQ01--3||g__CAIPHQ01--2||g__CAIQQQ01--7||g__CAISDR01--1||g__CAITOL01--1||g__CAIULK01--4||g__CAIVDX01--1||g__CAIXEA01--3||g__CAIXXC01--4||g__CAIYCT01--2||g__CAIYPH01--2||g__CAIZEE01--2||g__CAJCIS01--1||g__Chth-196--2||g__Clostridium--7||g__Clostridium_AI--1||g__Clostridium_AM--1||g__Clostridium_B--1||g__Cohaesibacter--5||g__Crateriforma--2||g__Crenalkalicoccus--1||g__Cryptosporangium--1||g__DRKF01--1||g__Dactylosporangium--2||g__Defluviicoccus_A--1||g__Desertibacter--1||g__Desulfobacterium_B--1||g__Desulfotruncus--1||g__Dongia--5||g__Eilatimonas--2||g__Elioraea--1||g__Elioraea_A--1||g__Elstera--1||g__Enterovirga--1||g__Evansella--1||g__Frigididesulfovibrio_A--1||g__GCA-2696645--2||g__GCA-2746425--1||g__GCA-2753565--2||g__Gallionella--8||g__Gracilibacillus--4||g__Halodesulfurarchaeum--1||g__Halolactibacillus--1||g__Halorhodospira--3||g__Hartmannibacter--1||g__Helicobacter_B--4||g__Helicobacter_C--5||g__Helicobacter_D--2||g__Helicobacter_F--2||g__Helicobacter_J--5||g__Hongsoonwoonella--2||g__Hwanghaeella--1||g__JAABSR01--1||g__JAAXGF01--2||g__JAAYEV01--2||g__JAAYUR01--1||g__JABIRP01--4||g__JABMNR01--1||g__JACQAI01--1||g__JACRFY01--4||g__JACRPC01--1||g__JADJPO01--3||g__JAENYX01--1||g__JAEUKZ01--2||g__JAFASC01--1||g__JAFGAM01--1||g__KM106-2--2||g__Kordiimonas--2||g__Laribacter--2||g__Leptonema--1||g__MH13--1||g__Magnetospirillum--31||g__Marinobacter--1||g__Marivibrio--3||g__Methylobrevis--1||g__Micavibrio_A--2||g__Motilibacter--1||g__Nisaea--17||g__Niveispirillum--24||g__Novipirellula--1||g__Novispirillum--1||g__Oceanibaculum--1||g__Oceanicaulis--3||g__Oleisolibacter--1||g__Paenibacillus--19||g__Paenibacillus_A--1||g__Paenibacillus_Z--1||g__Palsa-883--3||g__Pannonibacter--2||g__Paracraurococcus--5||g__Paraliobacillus--3||g__Paraliobacillus_A--2||g__Pararheinheimera--1||g__Pararhodospirillum--8||g__Pelagirhabdus--1||g__Phaeospirillum--53||g__Pilimelia--1||g__Pirellula_B--2||g__Planobispora--5||g__Planomonospora--2||g__Planomonospora_A--1||g__Planosporangium--1||g__Polymorphum--1||g__Pontibacillus--1||g__Posidoniimonas--2||g__Pseudorhodoplanes--1||g__Pseudovibrio--3||g__R-H-3--6||g__RDXE01--1||g__RGIG6375--1||g__Rhodobium--2||g__Rhodopila--22||g__Rhodopirellula--1||g__Rhodoplanes--6||g__Rhodopseudomonas--12||g__Rhodospirillum_A--3||g__Rhodovarius--1||g__Rhodovastum--14||g__Rhodovibrio--1||g__Roseibium--16||g__Roseococcus--6||g__Roseomonas--6||g__Roseomonas_A--20||g__Roseomonas_B--14||g__Rosistilla--3||g__SCUB01--1||g__SG-bin9--1||g__SSA4--4||g__SZUA-430--1||g__Salimicrobium--1||g__Salinarimonas--4||g__Salisediminibacterium--2||g__Salsuginibacillus--1||g__Sideroxydans--1||g__Skermanella--15||g__Sphingobium--1||g__Sphingomonas--1||g__Stappia--10||g__Streptohalobacillus--1||g__Tagaea--5||g__Tardiphaga--11||g__Telmatospirillum--9||g__Tepidamorphus--2||g__Tepidicaulis--1||g__Terasakiella--11||g__Terribacillus--1||g__Texcoconibacillus--1||g__Thalassobaculum--3||g__Thalassobaculum_A--3||g__Thalassospira--1||g__Thioalkalivibrio--1||g__Tistlia--1||g__UBA1479--1||g__UBA1573--1||g__UBA5070--1||g__UBA6159--1||g__UBA830--1||g__URHD0088--1||g__Vibrio--1||g__Virgisporangium--2||g__WHTV01--3||g__WRKH01--1||g__Woodsholea--1||g__Zavarzinia--1:gtdb_order_counter=o__ATCC43930--5||o__Acetobacterales--128||o__Acidimicrobiales--1||o__Actinomycetales--9||o__Anaeroferrophillales--1||o__Azospirillales--215||o__Bacillales_D--16||o__Bacillales_H--12||o__Brevibacillales--1||o__Burkholderiales--13||o__CACIAM-22H2--10||o__CAISDR01--1||o__Campylobacterales--19||o__Caulobacterales--13||o__Ch29--3||o__Chthoniobacterales--2||o__Clostridiales--9||o__Desulfobacterales--1||o__Desulfotomaculales--1||o__Desulfovibrionales--1||o__Dongiales--5||o__Ectothiorhodospirales--2||o__Elsterales--5||o__Enterobacterales--2||o__Halobacteriales--1||o__JAAXGF01--2||o__Kiloniellales--8||o__Lachnospirales--4||o__Leptospirales--1||o__MPNO01--1||o__Magnetococcales--2||o__Micavibrionales--3||o__Micropepsales--1||o__Motilibacterales--1||o__Mycobacteriales--63||o__Nitrococcales--3||o__Oceanibaculales--1||o__Oscillospirales--1||o__Paenibacillales--21||o__Parvibaculales--1||o__Pirellulales--23||o__Pseudomonadales--1||o__Rhizobiales--201||o__Rhodospirillales--136||o__Sphingomonadales--6||o__Streptosporangiales--8||o__Thalassobaculales--28||o__Treponematales--1||o__UBA5070--1||o__UBA8366--6||o__Zavarziniales--1:gtdb_phylum_counter=p__Actinobacteriota--82||p__Campylobacterota--19||p__Desulfobacterota--1||p__Desulfobacterota_C--1||p__Desulfobacterota_I--1||p__Fibrobacterota--1||p__Firmicutes--50||p__Firmicutes_A--17||p__Firmicutes_B--1||p__Halobacteriota--1||p__Planctomycetota--23||p__Proteobacteria--800||p__Spirochaetota--2||p__Verrucomicrobiota--2:gtdb_species_counter=s__69-11 sp001898425--1||s__Acidihalobacter aeolianus--1||s__Actinokineospora baliensis--1||s__Actinokineospora terrae--1||s__Actinoplanes abujensis--1||s__Actinoplanes atraurantiacus--1||s__Actinoplanes auranticolor--1||s__Actinoplanes bogorensis--1||s__Actinoplanes brasiliensis--1||s__Actinoplanes caeruleus--1||s__Actinoplanes cinnamomeus--1||s__Actinoplanes consettensis--1||s__Actinoplanes cyaneus--1||s__Actinoplanes deccanensis--1||s__Actinoplanes derwentensis--1||s__Actinoplanes durhamensis--2||s__Actinoplanes endophyticus--1||s__Actinoplanes ferrugineus--2||s__Actinoplanes globisporus--1||s__Actinoplanes humidus--1||s__Actinoplanes ianthinogenes--2||s__Actinoplanes italicus--1||s__Actinoplanes liguriensis--1||s__Actinoplanes lobatus--1||s__Actinoplanes lutulentus--2||s__Actinoplanes missouriensis--1||s__Actinoplanes nipponensis--2||s__Actinoplanes octamycinicus--2||s__Actinoplanes palleronii--2||s__Actinoplanes philippinensis--2||s__Actinoplanes rectilineatus--2||s__Actinoplanes regularis--1||s__Actinoplanes rishiriensis--2||s__Actinoplanes siamensis--1||s__Actinoplanes sp004001265--2||s__Actinoplanes sp016464385--1||s__Actinoplanes sp016785085--1||s__Actinoplanes sp016834655--1||s__Actinoplanes sp017592555--1||s__Actinoplanes sp900119315--2||s__Actinoplanes tereljensis--2||s__Actinoplanes toevensis--2||s__Actinoplanes utahensis--1||s__Actinoplanes xinjiangensis--1||s__Acuticoccus sediminis--1||s__Acuticoccus sp016411865--1||s__Acuticoccus yangtzensis--1||s__Aerophototrophica crusticola--3||s__Afifella aestuarii--1||s__Afifella marina--1||s__Afipia felis--1||s__Afipia sp000178995--1||s__Afipia sp001897755--1||s__Algihabitans albus--1||s__Algihabitans sp006969625--2||s__Alkalicoccus chagannorensis--1||s__Alkalicoccus daliensis--1||s__Alpha-05 sp001603335--1||s__Alpha-05 sp002307145--1||s__Alpha-05 sp003246625--1||s__Alpha-05 sp016937315--1||s__Alpha-05 sp900079695--1||s__Alteribacillus sp009765375--1||s__Amphibacillus_C cookii--1||s__Anaerobacillus arseniciselenatis--1||s__Anaerobacillus sp007118195--1||s__Asticcacaulis benevestitus--1||s__Asticcacaulis biprosthecium--2||s__Asticcacaulis excentricus--1||s__Asticcacaulis excentricus_A--1||s__Asticcacaulis sp000495795--1||s__Asticcacaulis sp000495835--1||s__Asticcacaulis sp000495855--1||s__Asticcacaulis taihuensis--1||s__Azospirillum agricola--4||s__Azospirillum baldaniorum--4||s__Azospirillum brasilense--5||s__Azospirillum brasilense_A--3||s__Azospirillum brasilense_B--3||s__Azospirillum brasilense_C--4||s__Azospirillum brasilense_D--4||s__Azospirillum brasilense_E--4||s__Azospirillum doebereinerae--5||s__Azospirillum griseum--8||s__Azospirillum halopraeferens--2||s__Azospirillum humicireducens--4||s__Azospirillum lipoferum--5||s__Azospirillum lipoferum_B--4||s__Azospirillum lipoferum_C--5||s__Azospirillum melinis--6||s__Azospirillum oleiclasticum--2||s__Azospirillum oryzae--5||s__Azospirillum oryzae_A--5||s__Azospirillum picis--4||s__Azospirillum ramasamyi--3||s__Azospirillum rugosum--9||s__Azospirillum soli--3||s__Azospirillum sp003115975--5||s__Azospirillum sp003116015--7||s__Azospirillum sp003116035--5||s__Azospirillum sp003116065--5||s__Azospirillum sp003116095--5||s__Azospirillum sp003119115--4||s__Azospirillum sp003590795--6||s__Azospirillum sp008364825--5||s__Azospirillum sp008365375--4||s__Azospirillum sp014192915--4||s__Azospirillum sp016595245--5||s__Azospirillum sp017356015--1||s__Azospirillum thermophilum--5||s__Azospirillum thiophilum--5||s__BM303 sp002869085--1||s__BOG-930 sp903839965--2||s__BOG-930 sp903918195--3||s__BOG-933 sp903927615--1||s__BOG-934 sp003164305--7||s__BOG-994 sp003136595--1||s__BOG-994 sp903970305--1||s__Bacillus_AP aidingensis--1||s__Bacillus_L nanhaiisediminis--1||s__Belnapia moabensis--1||s__Belnapia sp000802185--1||s__Belnapia sp016773205--1||s__Blastopirellula marina--1||s__Blastopirellula retiformator--2||s__Botrimarina hoheduenensis--1||s__Botrimarina mediterranea--2||s__Botrimarina sp007745835--1||s__Bradyrhizobium agreste--1||s__Bradyrhizobium amphicarpaeae--2||s__Bradyrhizobium arachidis--1||s__Bradyrhizobium betae--1||s__Bradyrhizobium betae_A--1||s__Bradyrhizobium cajani--1||s__Bradyrhizobium campsiandrae--1||s__Bradyrhizobium canariense--1||s__Bradyrhizobium canariense_C--1||s__Bradyrhizobium cosmicum--1||s__Bradyrhizobium daqingense--1||s__Bradyrhizobium denitrificans--2||s__Bradyrhizobium diazoefficiens--1||s__Bradyrhizobium diazoefficiens_D--1||s__Bradyrhizobium diazoefficiens_E--1||s__Bradyrhizobium diazoefficiens_G--1||s__Bradyrhizobium diazoefficiens_H--1||s__Bradyrhizobium diversitatis--1||s__Bradyrhizobium erythrophlei_B--1||s__Bradyrhizobium forestalis--1||s__Bradyrhizobium frederickii--1||s__Bradyrhizobium glycinis--1||s__Bradyrhizobium guangdongense--1||s__Bradyrhizobium guangdongense_A--1||s__Bradyrhizobium guangxiense--1||s__Bradyrhizobium guangzhouense--1||s__Bradyrhizobium hipponense--1||s__Bradyrhizobium huanghuaihaiense--1||s__Bradyrhizobium iriomotense_A--1||s__Bradyrhizobium iriomotense_B--1||s__Bradyrhizobium japonicum--1||s__Bradyrhizobium japonicum_B--1||s__Bradyrhizobium japonicum_C--1||s__Bradyrhizobium japonicum_D--1||s__Bradyrhizobium japonicum_F--1||s__Bradyrhizobium japonicum_G--4||s__Bradyrhizobium japonicum_H--1||s__Bradyrhizobium liaoningense_A--1||s__Bradyrhizobium liaoningense_B--1||s__Bradyrhizobium liaoningense_C--1||s__Bradyrhizobium manausense--1||s__Bradyrhizobium manausense_A--1||s__Bradyrhizobium manausense_C--1||s__Bradyrhizobium manausense_D--1||s__Bradyrhizobium nanningense--1||s__Bradyrhizobium niftali--1||s__Bradyrhizobium nitroreducens--1||s__Bradyrhizobium oligotrophicum--1||s__Bradyrhizobium ottawaense--1||s__Bradyrhizobium sacchari--1||s__Bradyrhizobium shewense--1||s__Bradyrhizobium sp000026145--2||s__Bradyrhizobium sp000239775--1||s__Bradyrhizobium sp000239795--1||s__Bradyrhizobium sp000239815--1||s__Bradyrhizobium sp000244915--1||s__Bradyrhizobium sp000244935--1||s__Bradyrhizobium sp000261685--1||s__Bradyrhizobium sp000282615--1||s__Bradyrhizobium sp000296215--1||s__Bradyrhizobium sp000473065--1||s__Bradyrhizobium sp000515415--1||s__Bradyrhizobium sp000617845--2||s__Bradyrhizobium sp000938255--1||s__Bradyrhizobium sp001556045--1||s__Bradyrhizobium sp001590795--1||s__Bradyrhizobium sp002531575--1||s__Bradyrhizobium sp003020115--2||s__Bradyrhizobium sp003020125--1||s__Bradyrhizobium sp003837805--1||s__Bradyrhizobium sp004212635--1||s__Bradyrhizobium sp004216735--1||s__Bradyrhizobium sp004799445--1||s__Bradyrhizobium sp011602485--1||s__Bradyrhizobium sp013178945--1||s__Bradyrhizobium sp013240495--1||s__Bradyrhizobium sp014198245--1||s__Bradyrhizobium sp015291625--1||s__Bradyrhizobium sp015291645--1||s__Bradyrhizobium sp015291665--1||s__Bradyrhizobium sp015291745--1||s__Bradyrhizobium sp016213215--2||s__Bradyrhizobium sp017305715--1||s__Bradyrhizobium sp018449695--2||s__Bradyrhizobium sp018736105--1||s__Bradyrhizobium sp019242285--1||s__Bradyrhizobium sp900109945--1||s__Bradyrhizobium sp900114915--1||s__Bradyrhizobium sp900115265--1||s__Bradyrhizobium sp900176205--1||s__Bradyrhizobium stylosanthis--1||s__Bradyrhizobium symbiodeficiens--2||s__Bradyrhizobium yuanmingense--1||s__Bradyrhizobium zhanjiangense--1||s__Bremerella cremea_A--2||s__Bremerella marina_A--2||s__Bremerella sp016124445--1||s__Breoghania corrubedonensis--1||s__Breoghania sp003432385--1||s__Brevibacillus_B sp006170445--1||s__CAIOSQ01 sp016793165--3||s__CAIPHQ01 sp903864895--2||s__CAIQQQ01 sp903823665--1||s__CAIQQQ01 sp903873995--4||s__CAIQQQ01 sp903891315--1||s__CAIQQQ01 sp903932545--1||s__CAISDR01 sp903884125--1||s__CAITOL01 sp014377905--1||s__CAIULK01 sp903899885--4||s__CAIVDX01 sp903904805--1||s__CAIXEA01 sp903877125--1||s__CAIXEA01 sp903895595--1||s__CAIXEA01 sp903918315--1||s__CAIXXC01 sp903897565--2||s__CAIXXC01 sp903923205--2||s__CAIYCT01 sp903924765--2||s__CAIYPH01 sp903865895--1||s__CAIYPH01 sp903928045--1||s__CAIZEE01 sp903931835--2||s__CAJCIS01 sp015654825--1||s__Chth-196 sp903916085--1||s__Chth-196 sp903919125--1||s__Clostridium gasigenes--3||s__Clostridium sp015058405--1||s__Clostridium sp900116755--3||s__Clostridium_AI polysaccharolyticum--1||s__Clostridium_AM sp019207025--1||s__Clostridium_B sp902809985--1||s__Cohaesibacter celericrescens--1||s__Cohaesibacter haloalkalitolerans--1||s__Cohaesibacter intestini--1||s__Cohaesibacter marisflavi--1||s__Cohaesibacter sp900215505--1||s__Crateriforma conspicua--1||s__Crateriforma spongiae--1||s__Crenalkalicoccus roseus--1||s__Cryptosporangium aurantiacum--1||s__DRKF01 sp011051915--1||s__Dactylosporangium aurantiacum--1||s__Dactylosporangium siamense--1||s__Defluviicoccus_A seviourii--1||s__Desertibacter sp017355985--1||s__Desulfobacterium_B sp016342325--1||s__Desulfotruncus arcticus--1||s__Dongia mobilis--1||s__Dongia sp016183985--2||s__Dongia sp016712715--2||s__Eilatimonas milleporae--2||s__Elioraea tepidiphila--1||s__Elioraea_A rosea--1||s__Elstera sp013298565--1||s__Enterovirga sp013044135--1||s__Evansella cellulosilytica--1||s__Frigididesulfovibrio_A litoralis--1||s__GCA-2696645 sp012926505--1||s__GCA-2696645 sp017792345--1||s__GCA-2746425 sp002746425--1||s__GCA-2753565 sp002753565--1||s__GCA-2753565 sp015232865--1||s__Gallionella sp001801055--1||s__Gallionella sp001801085--1||s__Gallionella sp001801215--1||s__Gallionella sp016195965--1||s__Gallionella sp016197305--1||s__Gallionella sp016218475--1||s__Gallionella sp903876685--1||s__Gallionella sp903934275--1||s__Gracilibacillus halophilus--1||s__Gracilibacillus massiliensis--1||s__Gracilibacillus sp009498735--1||s__Gracilibacillus sp017599345--1||s__Halodesulfurarchaeum formicicum--1||s__Halolactibacillus miurensis--1||s__Halorhodospira halophila--1||s__Halorhodospira sp003552345--1||s__Halorhodospira sp003552625--1||s__Hartmannibacter diazotrophicus--1||s__Helicobacter_B canis--1||s__Helicobacter_B canis_B--1||s__Helicobacter_B sp001854545--1||s__Helicobacter_B sp017502485--1||s__Helicobacter_C cinaedi--1||s__Helicobacter_C jaachi--1||s__Helicobacter_C labetoulli--1||s__Helicobacter_C magdeburgensis--1||s__Helicobacter_C marmotae--1||s__Helicobacter_D apodemus--1||s__Helicobacter_D mesocricetorum--1||s__Helicobacter_F himalayensis--1||s__Helicobacter_F sp003364115--1||s__Helicobacter_J sp002272785--1||s__Helicobacter_J sp002272795--1||s__Helicobacter_J sp002272835--1||s__Helicobacter_J sp002272865--1||s__Helicobacter_J sp002272895--1||s__Hongsoonwoonella sp009826895--1||s__Hongsoonwoonella zoysiae--1||s__Hwanghaeella grinnelliae--1||s__JAABSR01 sp011390245--1||s__JAAXGF01 sp012267605--2||s__JAAYEV01 sp012523075--1||s__JAAYEV01 sp012728565--1||s__JAAYUR01 sp012517645--1||s__JABIRP01 sp018699735--4||s__JABMNR01 sp013203465--1||s__JACQAI01 sp016195115--1||s__JACRFY01 sp016212565--4||s__JACRPC01 sp016214125--1||s__JADJPO01 sp016713225--2||s__JADJPO01 sp016794595--1||s__JAENYX01 sp016841565--1||s__JAEUKZ01 sp016793045--2||s__JAFASC01 sp019242655--1||s__JAFGAM01 sp016933675--1||s__KM106-2 sp009731425--2||s__Kordiimonas sp013372925--1||s__Kordiimonas sp017640725--1||s__Laribacter hongkongensis--1||s__Laribacter sp018055005--1||s__Leptonema illini--1||s__MH13 sp017642935--1||s__Magnetospirillum aberrantis--3||s__Magnetospirillum gryphiswaldense--3||s__Magnetospirillum moscoviense--1||s__Magnetospirillum sp001898825--2||s__Magnetospirillum sp002435715--5||s__Magnetospirillum sp006218045--3||s__Magnetospirillum sp014379805--3||s__Magnetospirillum sp014380005--4||s__Magnetospirillum sp018224925--4||s__Magnetospirillum sp902729435--2||s__Magnetospirillum sp903941095--1||s__Marinobacter sp008795955--1||s__Marivibrio halodurans--3||s__Methylobrevis pamukkalensis--1||s__Micavibrio_A aeruginosavorus_A--2||s__Motilibacter peucedani--1||s__Nisaea denitrificans--3||s__Nisaea nitritireducens--4||s__Nisaea sp014904705--5||s__Nisaea sp017640745--5||s__Niveispirillum cyanobacteriorum--3||s__Niveispirillum irakense--4||s__Niveispirillum lacus--2||s__Niveispirillum sp001296005--4||s__Niveispirillum sp009495745--5||s__Niveispirillum sp017996735--2||s__Niveispirillum sp900188385--4||s__Novipirellula sp007859835--1||s__Novispirillum itersonii--1||s__Oceanibaculum pacificum--1||s__Oceanicaulis alexandrii--1||s__Oceanicaulis sp000152745--1||s__Oceanicaulis sp003046365--1||s__Oleisolibacter albus--1||s__Paenibacillus camerounensis--1||s__Paenibacillus helianthi--1||s__Paenibacillus ihuae--1||s__Paenibacillus odorifer--1||s__Paenibacillus silagei--1||s__Paenibacillus sp000374185--1||s__Paenibacillus sp000758525--1||s__Paenibacillus sp000758545--1||s__Paenibacillus sp000758585--1||s__Paenibacillus sp000758625--1||s__Paenibacillus sp001517085--1||s__Paenibacillus sp001955925--1||s__Paenibacillus sp002264395--1||s__Paenibacillus sp009664975--1||s__Paenibacillus sp017086365--1||s__Paenibacillus stellifer--1||s__Paenibacillus tengchongensis--1||s__Paenibacillus typhae--1||s__Paenibacillus wynnii--1||s__Paenibacillus_A anaericanus--1||s__Paenibacillus_Z phyllosphaerae--1||s__Palsa-883 sp003151425--3||s__Pannonibacter indicus--1||s__Pannonibacter phragmitetus--1||s__Paracraurococcus frigidaeris--1||s__Paracraurococcus ruber--1||s__Paracraurococcus ruber_A--2||s__Paracraurococcus sp013112485--1||s__Paraliobacillus ryukyuensis--2||s__Paraliobacillus salinarum--1||s__Paraliobacillus_A quinghaiensis--1||s__Paraliobacillus_A zengyii--1||s__Pararheinheimera sp017302255--1||s__Pararhodospirillum oryzae--4||s__Pararhodospirillum photometricum--4||s__Pelagirhabdus alkalitolerans--1||s__Phaeospirillum caucaseum--4||s__Phaeospirillum kuznetsovii--1||s__Phaeospirillum magnetica_A--6||s__Phaeospirillum magneticum--7||s__Phaeospirillum magnetotacticum--2||s__Phaeospirillum marisnigri--4||s__Phaeospirillum sp001511835--4||s__Phaeospirillum sp002105535--4||s__Phaeospirillum sp016195125--5||s__Phaeospirillum sp900184795--6||s__Phaeospirillum sp902729425--2||s__Phaeospirillum sp903853455--5||s__Phaeospirillum sp903901915--3||s__Pilimelia anulata--1||s__Pirellula_B sp001610875--1||s__Pirellula_B sp903858115--1||s__Planobispora longispora--2||s__Planobispora rosea--2||s__Planobispora siamensis--1||s__Planomonospora parontospora--2||s__Planomonospora_A sp015711605--1||s__Planosporangium mesophilum--1||s__Polymorphum gilvum--1||s__Pontibacillus yanchengensis--1||s__Posidoniimonas corsicana--2||s__Pseudorhodoplanes sp019187085--1||s__Pseudovibrio brasiliensis--1||s__Pseudovibrio denitrificans--1||s__Pseudovibrio sp900143565--1||s__R-H-3 sp002198655--2||s__R-H-3 sp002198675--2||s__R-H-3 sp016213575--2||s__RDXE01 sp004292755--1||s__RGIG6375 sp016290695--1||s__Rhodobium orientis--1||s__Rhodobium sp002869065--1||s__Rhodopila globiformis--6||s__Rhodopila sp009765975--1||s__Rhodopila sp018240405--2||s__Rhodopila sp903851415--2||s__Rhodopila sp903915725--4||s__Rhodopila sp903932145--3||s__Rhodopila sp903944925--4||s__Rhodopirellula pilleata--1||s__Rhodoplanes elegans--1||s__Rhodoplanes roseus--1||s__Rhodoplanes serenus--1||s__Rhodoplanes sp000293785--1||s__Rhodoplanes sp013377085--2||s__Rhodopseudomonas palustris_F--1||s__Rhodopseudomonas palustris_G--1||s__Rhodopseudomonas palustris_H--1||s__Rhodopseudomonas palustris_I--1||s__Rhodopseudomonas palustris_J--1||s__Rhodopseudomonas palustris_L--1||s__Rhodopseudomonas pentothenatexigens--1||s__Rhodopseudomonas pseudopalustris--1||s__Rhodopseudomonas sp000333455--1||s__Rhodopseudomonas sp001295845--1||s__Rhodopseudomonas sp010907035--1||s__Rhodopseudomonas sp013377015--1||s__Rhodospirillum_A centenum--3||s__Rhodovarius sp004005855--1||s__Rhodovastum atsumiense--14||s__Rhodovibrio sodomensis--1||s__Roseibium aestuarii--1||s__Roseibium aggregatum--1||s__Roseibium aggregatum_A--1||s__Roseibium aggregatum_B--1||s__Roseibium aggregatum_C--1||s__Roseibium litorale--1||s__Roseibium marinum--1||s__Roseibium polysiphoniae--1||s__Roseibium sp001624695--1||s__Roseibium sp003075075--1||s__Roseibium sp008107695--1||s__Roseibium sp008107755--1||s__Roseibium sp009650605--1||s__Roseibium sp013373445--1||s__Roseibium sp017313085--1||s__Roseibium suaedae--1||s__Roseococcus sp007129145--1||s__Roseococcus sp014764365--1||s__Roseococcus sp019083995--2||s__Roseococcus suduntuyensis--1||s__Roseococcus thiosulfatophilus--1||s__Roseomonas deserti--2||s__Roseomonas nepalensis--1||s__Roseomonas pecuniae--1||s__Roseomonas sp902706185--2||s__Roseomonas_A frigidaquae--2||s__Roseomonas_A sp003173615--1||s__Roseomonas_A sp005222815--1||s__Roseomonas_A sp011040385--3||s__Roseomonas_A sp012103215--3||s__Roseomonas_A sp016805305--2||s__Roseomonas_A sp019029495--2||s__Roseomonas_A stagni--4||s__Roseomonas_A tokyonensis--2||s__Roseomonas_B alkaliterrae--1||s__Roseomonas_B oryzicola--1||s__Roseomonas_B sp001464375--2||s__Roseomonas_B sp005222755--2||s__Roseomonas_B sp016106015--3||s__Roseomonas_B sp017813355--5||s__Rosistilla carotiformis--1||s__Rosistilla oblonga--1||s__Rosistilla sp007741475--1||s__SCUB01 sp004297465--1||s__SG-bin9 sp002083525--1||s__SSA4 sp016712375--2||s__SSA4 sp016712595--2||s__SZUA-430 sp016792645--1||s__Salimicrobium halophilum--1||s__Salinarimonas ramus--1||s__Salinarimonas rosea--2||s__Salinarimonas sp900094735--1||s__Salisediminibacterium beveridgei--1||s__Salisediminibacterium selenitireducens--1||s__Salsuginibacillus halophilus--1||s__Sideroxydans sp018820925--1||s__Skermanella aerolata--4||s__Skermanella mucosa--3||s__Skermanella pratensis--1||s__Skermanella rosea--2||s__Skermanella sp016653635--3||s__Skermanella stibiiresistens--2||s__Sphingobium subterraneum--1||s__Sphingomonas sp017304635--1||s__Stappia indica--1||s__Stappia indica_A--1||s__Stappia sp002709505--1||s__Stappia sp002722295--1||s__Stappia sp003610575--1||s__Stappia sp016774605--1||s__Stappia sp900105595--1||s__Stappia sp900185725--1||s__Stappia stellulata--1||s__Stappia taiwanensis--1||s__Streptohalobacillus salinus--1||s__Tagaea sp014444615--1||s__Tagaea sp016124335--2||s__Tagaea sp016794025--1||s__Tagaea sp017308135--1||s__Tardiphaga robiniae--1||s__Tardiphaga robiniae_A--1||s__Tardiphaga sp002256345--1||s__Tardiphaga sp003096755--1||s__Tardiphaga sp004173095--2||s__Tardiphaga sp007018905--1||s__Tardiphaga sp008329525--1||s__Tardiphaga sp014377915--1||s__Tardiphaga sp018279705--1||s__Tardiphaga sp900114605--1||s__Telmatospirillum sp009712185--1||s__Telmatospirillum sp013349735--1||s__Telmatospirillum sp015654615--1||s__Telmatospirillum sp903858635--6||s__Tepidamorphus gemmatus--1||s__Tepidamorphus sp905479765--1||s__Tepidicaulis sp002389665--1||s__Terasakiella brassicae--2||s__Terasakiella magnetica_A--3||s__Terasakiella pusilla--1||s__Terasakiella sp004564135--3||s__Terasakiella sp013373205--1||s__Terasakiella sp013373265--1||s__Terribacillus aidingensis_A--1||s__Texcoconibacillus texcoconensis--1||s__Thalassobaculum litoreum--3||s__Thalassobaculum_A fulvum--3||s__Thalassospira australica--1||s__Thioalkalivibrio sp000377345--1||s__Tistlia consotensis--1||s__UBA1479 sp002696205--1||s__UBA1573 sp018063145--1||s__UBA5070 sp903825275--1||s__UBA6159 sp002422345--1||s__UBA830 sp905181725--1||s__URHD0088 sp000518365--1||s__Vibrio coralliilyticus--1||s__Virgisporangium aurantiacum--1||s__Virgisporangium ochraceum--1||s__WHTV01 sp009377535--1||s__WHTV01 sp014925385--2||s__WRKH01 sp009778175--1||s__Woodsholea maritima--1||s__Zavarzinia sp003590945--1:heptad_counter=MCP-24H--44||MCP-28H--2||MCP-36H--1||MCP-38H--2307||MCP-40H--27||MCP-42H--7||MCP-44H--223||MCP-52H--1||MCP-58H--8||MCP-64H--1:lbd_counter=Protoglobin--4||TarH--1:lca_tree=d__Bacteria:length_avg=125.08971553610503:length_max=190.0:length_min=21.0:length_std=25.41693219575219:length_sum=57166.0:mismatch_avg=37.31509846827134:mismatch_max=89.0:mismatch_min=0.0:mismatch_std=18.356521967118876:mismatch_sum=17053.0:name=N843848:qcovhsp_avg=98.76455142231947:qcovhsp_max=100.0:qcovhsp_min=95.0:qcovhsp_std=1.3642086365503419:qcovhsp_sum=45135.4:qend_avg=125.85995623632385:qend_max=190.0:qend_min=22.0:qend_std=25.694350409779513:qend_sum=57518.0:qstart_avg=2.0043763676148796:qstart_max=8.0:qstart_min=1.0:qstart_std=1.565801772693501:qstart_sum=916.0:ref_name_counter=GB_GCA_001296005.1_protein.faa_LJHR01000015.1_22@PF00015_full_PFAM.366.540--2||GB_GCA_001310715.1_protein.faa_BAXV01000002.1_198@PF00015_full_PFAM.1.62--2||GB_GCA_002083525.1_protein.faa_LWDM01000059.1_187@PF00015_full_PFAM.489.631--3||GB_GCA_002256345.1_protein.faa_NKIY01000001.1_418@PF00015_full_PFAM.226.414--2||GB_GCA_002428885.1_protein.faa_DIYE01000173.1_4@PF00015_full_PFAM.583.756--1||GB_GCA_002842145.1_protein.faa_PHCF01000004.1_8@PF00015_full_PFAM.365.433--1||GB_GCA_003151425.1_protein.faa_PLXO01000252.1_6@PF00015_full_PFAM.395.575--2||GB_GCA_003164305.1_protein.faa_PLSZ01000075.1_4@PF00015_full_PFAM.394.555--7||GB_GCA_003164305.1_protein.faa_PLSZ01000135.1_5@PF00015_full_PFAM.379.573--2||GB_GCA_003164305.1_protein.faa_PLSZ01000214.1_11@PF00015_full_PFAM.387.571--1||GB_GCA_003164305.1_protein.faa_PLSZ01000483.1_8@PF00015_full_PFAM.384.577--1||GB_GCA_003164305.1_protein.faa_PLSZ01000674.1_2@PF00015_full_PFAM.513.714--1||GB_GCA_003246625.1_protein.faa_QJZR01000007.1_44@PF00015_full_PFAM.575.741--1||GB_GCA_003574735.1_protein.faa_QORW01000005.1_105@PF00015_full_PFAM.366.535--1||GB_GCA_003963315.1_protein.faa_RXJP01000021.1_59@PF00015_full_PFAM.362.430--5||GB_GCA_004173095.1_protein.faa_SDZE01000017.1_2@PF00015_full_PFAM.234.414--12||GB_GCA_004799445.1_protein.faa_SSNA01000100.1_14@PF00015_full_PFAM.377.531--21||GB_GCA_005884745.1_protein.faa_VAZU01000234.1_6@PF00015_full_PFAM.251.351--2||GB_GCA_009377535.1_protein.faa_WHTV01000026.1_6@PF00015_full_PFAM.423.637--1||GB_GCA_009377755.1_protein.faa_WHTM01000019.1_30@PF00015_full_PFAM.468.640--1||GB_GCA_009909005.1_protein.faa_JAAAOG010000145.1_7@PF00015_full_PFAM.368.544--1||GB_GCA_009909005.1_protein.faa_JAAAOG010000192.1_7@PF00015_full_PFAM.379.557--1||GB_GCA_012267605.1_protein.faa_JAAXGF010000071.1_3@PF00015_full_PFAM.523.704--1||GB_GCA_013203595.1_protein.faa_JABMNT010000203.1_25@PF00015_full_PFAM.639.816--3||GB_GCA_013286045.1_protein.faa_JABDGM010000073.1_5@PF00015_full_PFAM.267.438--4||GB_GCA_013349735.1_protein.faa_DUZC01000010.1_8@PF00015_full_PFAM.363.532--21||GB_GCA_013349735.1_protein.faa_DUZC01000225.1_2@PF00015_full_PFAM.365.524--1||GB_GCA_014380005.1_protein.faa_JACMKT010000250.1_4@PF00015_full_PFAM.368.546--2||GB_GCA_014859895.1_protein.faa_JACZKS010000077.1_22@PF00015_full_PFAM.369.549--2||GB_GCA_016183985.1_protein.faa_JACPDN010000004.1_86@PF00015_full_PFAM.389.573--6||GB_GCA_016183985.1_protein.faa_JACPDN010000010.1_483@PF00015_full_PFAM.369.533--2||GB_GCA_016185425.1_protein.faa_JACPNQ010000031.1_147@PF00015_full_PFAM.422.596--1||GB_GCA_016212565.1_protein.faa_JACRFY010000111.1_10@PF00015_full_PFAM.484.653--1||GB_GCA_016720685.1_protein.faa_JADKKC010000064.1_15@PF00015_full_PFAM.223.262--1||GB_GCA_016792645.1_protein.faa_JAEUMM010000103.1_4@PF00015_full_PFAM.542.710--4||GB_GCA_016793165.1_protein.faa_JAEULA010000008.1_205@PF00015_full_PFAM.525.687--1||GB_GCA_016937315.1_protein.faa_JAFGWD010000119.1_3@PF00015_full_PFAM.142.315--17||GB_GCA_018668475.1_protein.faa_JABJCZ010000269.1_8@PF00015_full_PFAM.374.552--1||GB_GCA_019187085.1_protein.faa_JABARS010000011.1_63@PF00015_full_PFAM.298.473--2||GB_GCA_019242655.1_protein.faa_JAFAVH010000341.1_1@PF00015_full_PFAM.372.488--1||GB_GCA_900079695.1_protein.faa_LT599022.1_491@PF00015_full_PFAM.530.697--1||GB_GCA_903858635.1_protein.faa_CAIOJO010000564.1_5@PF00015_full_PFAM.368.543--1||GB_GCA_903858635.1_protein.faa_CAIOJO010000565.1_29@PF00015_full_PFAM.244.441--7||GB_GCA_903897565.1_protein.faa_CAIUCF010000933.1_1@PF00015_full_PFAM.386.586--1||GB_GCA_903901915.1_protein.faa_CAIUSV010000009.1_55@PF00015_full_PFAM.371.543--2||GB_GCA_903915725.1_protein.faa_CAIWTY010000087.1_29@PF00015_full_PFAM.483.659--1||GB_GCA_903924765.1_protein.faa_CAIYCT010000230.1_2@PF00015_full_PFAM.364.537--3||GB_GCA_903931835.1_protein.faa_CAIZEE010000033.1_8@PF00015_full_PFAM.317.478--6||RS_GCF_000009985.1_protein.faa_NC_007626.1_2370@PF00015_full_PFAM.379.547--8||RS_GCF_000009985.1_protein.faa_NC_007626.1_3960@PF00015_full_PFAM.365.542--1||RS_GCF_000013085.1_protein.faa_NC_007643.1_1192@PF00015_full_PFAM.368.525--1||RS_GCF_000013365.1_protein.faa_NC_007778.1_3630@PF00015_full_PFAM.372.541--1||RS_GCF_000239815.1_protein.faa_NZ_CAFK01000307.1_11@PF00015_full_PFAM.482.666--2||RS_GCF_000282615.1_protein.faa_NZ_AKIY01000068.1_10@PF00015_full_PFAM.496.667--1||RS_GCF_000314735.2_protein.faa_NZ_KB375270.1_1710@PF00015_full_PFAM.137.272--1||RS_GCF_000315795.1_protein.faa_NZ_ANHY01000006.1_72@PF00015_full_PFAM.369.537--1||RS_GCF_000342045.1_protein.faa_NZ_AONQ01000051.1_15@PF00015_full_PFAM.528.690--4||RS_GCF_000378465.1_protein.faa_NZ_KB899946.1_26@PF00015_full_PFAM.364.488--1||RS_GCF_000379645.1_protein.faa_NZ_KB903328.1_277@PF00015_full_PFAM.60.280--1||RS_GCF_000426245.1_protein.faa_NZ_AUEZ01000016.1_85@PF00015_full_PFAM.363.541--1||RS_GCF_000428465.1_protein.faa_NZ_KE386750.1_147@PF00015_full_PFAM.311.508--1||RS_GCF_000473045.1_protein.faa_NZ_AXAY01000015.1_55@PF00015_full_PFAM.362.528--1||RS_GCF_000576635.1_protein.faa_NZ_AVFL01000002.1_162@PF00015_full_PFAM.258.436--1||RS_GCF_000936425.1_protein.faa_NZ_AVFK01000002.1_356@PF00015_full_PFAM.268.439--29||RS_GCF_000936425.1_protein.faa_NZ_AVFK01000003.1_221@PF00015_full_PFAM.257.449--12||RS_GCF_000936425.1_protein.faa_NZ_AVFK01000015.1_57@PF00015_full_PFAM.258.441--21||RS_GCF_001696535.1_protein.faa_NZ_MBQE01000005.1_357@PF00015_full_PFAM.368.549--2||RS_GCF_001720135.1_protein.faa_NZ_MCRJ01000140.1_6@PF00015_full_PFAM.368.421--1||RS_GCF_001907695.1_protein.faa_NZ_KV880637.1_1484@PF00015_full_PFAM.520.696--3||RS_GCF_001907695.1_protein.faa_NZ_KV880637.1_325@PF00015_full_PFAM.374.556--1||RS_GCF_002115755.1_protein.faa_NZ_JFKA01000002.1_511@PF00015_full_PFAM.377.579--2||RS_GCF_002115755.1_protein.faa_NZ_JFKA01000005.1_2@PF00015_full_PFAM.530.709--3||RS_GCF_002531575.1_protein.faa_NZ_NWTI01000004.1_376@PF00015_full_PFAM.463.641--1||RS_GCF_002844375.1_protein.faa_NZ_CP024199.1_1751@PF00015_full_PFAM.530.707--10||RS_GCF_002934625.1_protein.faa_NZ_PTJD01000009.1_157@PF00015_full_PFAM.375.554--1||RS_GCF_003001815.1_protein.faa_NZ_PVMZ01000025.1_112@PF00015_full_PFAM.171.419--1||RS_GCF_003116015.1_protein.faa_NZ_LGQZ01000007.1_41@PF00015_full_PFAM.506.694--21||RS_GCF_003116015.1_protein.faa_NZ_LGQZ01000047.1_19@PF00015_full_PFAM.546.704--1||RS_GCF_003116015.1_protein.faa_NZ_LGQZ01000079.1_81@PF00015_full_PFAM.365.541--1||RS_GCF_003116015.1_protein.faa_NZ_LGQZ01000094.1_37@PF00015_full_PFAM.502.677--1||RS_GCF_003116035.1_protein.faa_NZ_LGQW01000015.1_6541@PF00015_full_PFAM.535.713--3||RS_GCF_003233655.1_protein.faa_NZ_CP029829.1_683@PF00015_full_PFAM.530.713--34||RS_GCF_003233655.1_protein.faa_NZ_CP029830.1_599@PF00015_full_PFAM.367.549--1||RS_GCF_003258945.1_protein.faa_NZ_QLIX01000007.1_98@PF00015_full_PFAM.508.681--1||RS_GCF_003326755.1_protein.faa_NZ_JPWH01000018.1_2@PF00015_full_PFAM.524.705--2||RS_GCF_004363235.1_protein.faa_NZ_SNYW01000002.1_100@PF00015_full_PFAM.373.526--1||RS_GCF_006438825.1_protein.faa_NZ_RCZP01000045.1_9@PF00015_full_PFAM.381.545--1||RS_GCF_007004665.1_protein.faa_NZ_ML660055.1_169@PF00015_full_PFAM.364.539--2||RS_GCF_007827795.1_protein.faa_NZ_VITI01000001.1_91@PF00015_full_PFAM.374.536--2||RS_GCF_007992075.1_protein.faa_NZ_BJZO01000011.1_6@PF00015_full_PFAM.493.666--1||RS_GCF_007992075.1_protein.faa_NZ_BJZO01000033.1_9@PF00015_full_PFAM.467.642--1||RS_GCF_008364825.1_protein.faa_NZ_VTTO01000003.1_241@PF00015_full_PFAM.531.712--2||RS_GCF_008365375.1_protein.faa_NZ_QOKW01000007.1_10@PF00015_full_PFAM.366.557--1||RS_GCF_008365375.1_protein.faa_NZ_QOKW01000010.1_87@PF00015_full_PFAM.381.573--5||RS_GCF_008365375.1_protein.faa_NZ_QOKW01000031.1_5@PF00015_full_PFAM.372.543--1||RS_GCF_008728855.1_protein.faa_NZ_CP042906.1_3618@PF00015_full_PFAM.30.209--1||RS_GCF_009766005.1_protein.faa_NZ_LMUK01000042.1_323@PF00015_full_PFAM.364.539--2||RS_GCF_012103215.1_protein.faa_NZ_JAAVNE010000001.1_18@PF00015_full_PFAM.363.543--1||RS_GCF_014192915.1_protein.faa_NZ_JACHYN010000004.1_304@PF00015_full_PFAM.381.576--3||RS_GCF_014197795.1_protein.faa_NZ_JACIGI010000013.1_41@PF00015_full_PFAM.475.653--1||RS_GCF_014197795.1_protein.faa_NZ_JACIGI010000016.1_7@PF00015_full_PFAM.490.666--2||RS_GCF_014197805.1_protein.faa_NZ_JACIGH010000026.1_48@PF00015_full_PFAM.370.543--26||RS_GCF_014205225.1_protein.faa_NZ_JACHNB010000001.1_8726@PF00015_full_PFAM.176.423--2||RS_GCF_014904795.1_protein.faa_NZ_JACZFS010000025.1_13@PF00015_full_PFAM.521.706--1||RS_GCF_016464385.1_protein.faa_NZ_JADMLH010000012.1_229@PF00015_full_PFAM.346.553--1||RS_GCF_016595245.1_protein.faa_NZ_JAENHM010000059.1_46@PF00015_full_PFAM.390.550--1||RS_GCF_016653635.2_protein.faa_NZ_CP067424.1_60@PF00015_full_PFAM.304.582--3||RS_GCF_016765655.1_protein.faa_NZ_JAETGP010000002.1_95@PF00015_full_PFAM.197.436--1||RS_GCF_016805305.1_protein.faa_NZ_JAERQN010000002.1_213@PF00015_full_PFAM.379.556--1||RS_GCF_016862075.1_protein.faa_NZ_BOMG01000057.1_237@PF00015_full_PFAM.331.504--1||RS_GCF_016862195.1_protein.faa_NZ_BOMM01000052.1_4@PF00015_full_PFAM.193.425--1||RS_GCF_016862275.1_protein.faa_NZ_BOMQ01000091.1_38@PF00015_full_PFAM.353.559--1||RS_GCF_016862435.1_protein.faa_NZ_BOMY01000064.1_177@PF00015_full_PFAM.183.430--3||RS_GCF_017876095.1_protein.faa_NZ_JAGINM010000001.1_118@PF00015_full_PFAM.536.722--1||RS_GCF_017876095.1_protein.faa_NZ_JAGINM010000003.1_3@PF00015_full_PFAM.414.707--1||RS_GCF_017876095.1_protein.faa_NZ_JAGINM010000029.1_44@PF00015_full_PFAM.370.548--2||RS_GCF_017876095.1_protein.faa_NZ_JAGINM010000041.1_5@PF00015_full_PFAM.267.456--22||RS_GCF_017876155.1_protein.faa_NZ_JAGINP010000012.1_189@PF00015_full_PFAM.373.566--5||RS_GCF_018131225.1_protein.faa_NZ_JAFCMM010000007.1_263@PF00015_full_PFAM.446.615--1||RS_GCF_900100255.1_protein.faa_NZ_FMTS01000002.1_230@PF00015_full_PFAM.368.549--6||RS_GCF_900102465.1_protein.faa_NZ_FNBW01000010.1_140@PF00015_full_PFAM.407.580--2||RS_GCF_900105125.1_protein.faa_NZ_LT629750.1_2988@PF00015_full_PFAM.362.542--1||RS_GCF_900231165.1_protein.faa_NZ_LT960614.1_4172@PF00015_full_PFAM.365.542--3||RS_GCF_902729425.1_protein.faa_NZ_CACVCH010000035.1_42@PF00015_full_PFAM.365.539--2:scovhsp_avg=71.2168490153173:scovhsp_max=95.5:scovhsp_min=50.0:scovhsp_std=12.383320369870733:scovhsp_sum=32546.100000000002:send_avg=140.04595185995623:send_max=264.0:send_min=25.0:send_std=30.1371876056539:send_sum=64001.0:sstart_avg=16.078774617067833:sstart_max=111.0:sstart_min=1.0:sstart_std=20.08660875127314:sstart_sum=7348.0])0.991:0.0469704[&&NHX:Sample_counter=rhizpot1--587||rhizpot2--81||rhizpot3--402||rhiztom1--357||rhiztom2--244||rhiztom3--248:Type_counter=GTDB--1114||capture--1919:besthit_avg=72.04872798434441:besthit_max=100.0:besthit_min=42.4:besthit_std=12.891523029722377:besthit_sum=36816.899999999994:bitscore_avg=144.0581213307241:bitscore_max=257.0:bitscore_min=40.0:bitscore_std=34.3358437249883:bitscore_sum=73613.70000000001:capture_class_counter=c__Acidobacteriae--10||c__Actinomycetia--183||c__Alphaproteobacteria--708||c__Anaeroferrophillalia--1||c__Bacilli--38||c__Binatia--2||c__Brocadiae--1||c__Campylobacteria--6||c__Clostridia--19||c__Cyanobacteriia--1||c__Deferribacteres--1||c__Deinococci--6||c__Desulfarculia--1||c__Desulfobacteria--3||c__Desulfovibrionia--43||c__Desulfuromonadia--58||c__Dormibacteria--1||c__GCA-002687715--1||c__GWC2-55-46--4||c__Gammaproteobacteria--623||c__Gemmatimonadetes--11||c__Halobacteria--8||c__Holophagae--6||c__Hydrogenedentia--2||c__Hydrothermarchaeia--1||c__Krumholzibacteria--2||c__Ktedonobacteria--1||c__Leptospirae--1||c__Limnochordia--1||c__MSB-5A5--1||c__Magnetococcia--3||c__Moduliflexia--4||c__Myxococcia--19||c__Negativicutes--2||c__Nitrospinia--1||c__Nitrospiria--2||c__Ozemobacteria--1||c__Phycisphaerae--2||c__Planctomycetia--13||c__Polyangia--45||c__SAR324--2||c__SM23-61--3||c__Spirochaetia--16||c__Synergistia--4||c__Syntrophia--1||c__Syntrophomonadia--1||c__Thermoleophilia--4||c__Thermoplasmata--14||c__UBA1135--1||c__UBA6077--2||c__UBA6191--1||c__UBA7883--1||c__UBA796--1||c__UBA9160--10||c__UBA994--1||c__Verrucomicrobiae--6||c__Vicinamibacteria--15:capture_domain_counter=d__Archaea--23||d__Bacteria--1896:capture_family_counter=f__2-12-FULL-67-15--37||f__Acetivibrionaceae--5||f__Acetobacteraceae--58||f__Acidobacteriaceae--1||f__Acidothermaceae--1||f__Acutalibacteraceae--1||f__Aeromonadaceae--16||f__Alkalispirochaetaceae--1||f__Alteromonadaceae--4||f__Aminobacteriaceae--4||f__Ancalomicrobiaceae--4||f__Aquisalimonadaceae--2||f__Azospirillaceae--79||f__Bacillaceae--4||f__Bacillaceae_D--2||f__Beijerinckiaceae--90||f__Bin18--2||f__Brevibacillaceae--1||f__Brocadiaceae--1||f__Bryobacteraceae--4||f__Burkholderiaceae--149||f__CACIAM-22H2--2||f__CAIOGM01--1||f__CAITNO01--1||f__Caulobacteraceae--13||f__Celerinatantimonadaceae--1||f__Cellulomonadaceae--63||f__Cellvibrionaceae--2||f__Chitinibacteraceae--2||f__Chromatiaceae--10||f__Chromobacteriaceae--8||f__Competibacteraceae--2||f__Deinococcaceae--6||f__Demequinaceae--1||f__Denitrovibrionaceae--1||f__Dermatophilaceae--3||f__Desulfarculaceae--1||f__Desulfomicrobiaceae--4||f__Desulfosarcinaceae--1||f__Desulfosudaceae--1||f__Desulfovibrionaceae--39||f__Devosiaceae--2||f__Dongiaceae--9||f__Egibacteraceae--2||f__Elsteraceae--1||f__Emcibacteraceae--1||f__Enterobacteriaceae--24||f__Ferrovibrionaceae--1||f__Fictibacillaceae--1||f__GCA-002686595--1||f__GCA-002687715--1||f__GCA-2731375--2||f__GCA-2862545--1||f__GWC2-55-46--3||f__GWC2-71-9--2||f__Gallaecimonadaceae--6||f__Gallionellaceae--4||f__Geitlerinemaceae--1||f__Gemmataceae--1||f__Gemmatimonadaceae--1||f__Geobacteraceae--21||f__Geodermatophilaceae--54||f__Geothermobacteraceae--1||f__Haladaptataceae--1||f__Halieaceae--1||f__Haloferacaceae--2||f__Halomonadaceae--9||f__Halorhodospiraceae--1||f__Halothiobacillaceae--1||f__Holophagaceae--6||f__Hydrogenimonadaceae--4||f__Hyphomicrobiaceae--1||f__Isosphaeraceae--1||f__JAACEH01--2||f__JAADEO01--1||f__JAAYKL01--1||f__JAAZOE01--1||f__JABURT01--3||f__JABXHR01--1||f__JACPNS01--2||f__JACPQR01--42||f__JACQCE01--1||f__JACQZM01--1||f__JACRLM01--1||f__JACZKF01--1||f__JAFLCR01--5||f__JAHDSF01--2||f__Kineosporiaceae--4||f__Ktedonobacteraceae--1||f__LZORAL124-64-63--2||f__Lachnospiraceae--6||f__Leptospiraceae--1||f__Limnochordaceae--1||f__Longimicrobiaceae--8||f__Magnetaquicoccaceae--3||f__Magnetospirillaceae--92||f__Maricaulaceae--1||f__Methanomassiliicoccaceae--14||f__Methyloligellaceae--25||f__Methylomonadaceae--2||f__Methylopilaceae--3||f__Micavibrionaceae--1||f__Micromonosporaceae--42||f__Micropepsaceae--4||f__Moduliflexaceae--4||f__Myxococcaceae--19||f__NBRC-103111--4||f__Nannocystaceae--1||f__Natrialbaceae--5||f__Nitrincolaceae--12||f__Nitrospinaceae--1||f__Nitrospiraceae--1||f__Nocardioidaceae--1||f__Oleiphilaceae--11||f__Opitutaceae--1||f__Oscillospiraceae--6||f__Ozemobacteraceae--1||f__Paenibacillaceae--24||f__Parvibaculaceae--1||f__Pirellulaceae--9||f__Planococcaceae--1||f__Pleomorphomonadaceae--2||f__Polyangiaceae--1||f__Porticoccaceae--1||f__Pseudohongiellaceae--2||f__Pseudomonadaceae--237||f__Pseudonocardiaceae--5||f__Pseudopelobacteraceae--24||f__QNZT01--1||f__Quadrisphaeraceae--2||f__Rhizobiaceae--49||f__Rhodanobacteraceae--3||f__Rhodobacteraceae--29||f__Rhodocyclaceae--62||f__Rhodospirillaceae--5||f__Rhodothalassiaceae--1||f__Ruminococcaceae--1||f__S144-34--7||f__SCQA01--1||f__SG8-11--4||f__SG8-39--3||f__SLHB01--1||f__SM23-61--3||f__SURF-7--1||f__SXTU01--4||f__Sedimenticolaceae--1||f__Selenomonadaceae--2||f__Shewanellaceae--1||f__Solirubrobacteraceae--1||f__SpSt-1174--1||f__Sphingomonadaceae--47||f__Sporolactobacillaceae--1||f__Stappiaceae--4||f__Stellaceae--1||f__Streptosporangiaceae--5||f__Succinivibrionaceae--4||f__Sulfurospirillaceae--1||f__Syntrophothermaceae--1||f__Tepidamorphaceae--1||f__Termitinemataceae--5||f__Thalassobaculaceae--6||f__Thalassospiraceae--3||f__Thiobacillaceae--4||f__Treponemataceae--1||f__Trichloromonadaceae--1||f__UBA11136--1||f__UBA12059--9||f__UBA12508--1||f__UBA1268--2||f__UBA2210--1||f__UBA2241--1||f__UBA4427--9||f__UBA6077--2||f__UBA7541--5||f__UBA8260--1||f__UBA8366--1||f__UBA9160--1||f__UXAT02--11||f__Vibrionaceae--9||f__Vicinamibacteraceae--15||f__WAQR01--1||f__WRDA01--1||f__WTL--9||f__Wenzhouxiangellaceae--5||f__XN24--1||f__XYD2-FULL-50-16--2||f__Xanthobacteraceae--113||f__Xanthomonadaceae--7:capture_genus_counter=g__2-12-FULL-67-15--37||g__28-YEA-48--1||g__66-26--1||g__69-11--1||g__AG41--2||g__Acetivibrio--5||g__Achromobacter--2||g__Actinokineospora--1||g__Actinophytocola--4||g__Actinoplanes--35||g__Actinotalea--2||g__Acutalibacter--1||g__Aeromicrobium--1||g__Aeromonas--15||g__Afipia--6||g__Agrobacterium--25||g__Aliagarivorans--1||g__Alkalispirochaeta--1||g__Allorhizobium--4||g__Alpha-05--1||g__Alsobacter--2||g__Alteromonas--1||g__Amantichitinum--1||g__Aminidesulfovibrio--2||g__An92--2||g__Anaerotruncus--1||g__Aquabacterium--2||g__Aquabacterium_A--3||g__Aquisalimonas--1||g__Aquitalea--3||g__Archangium--1||g__Asticcacaulis--3||g__Aureimonas--1||g__Austwickia--3||g__Azohydromonas--1||g__Azonexus--28||g__Azorhizobium--1||g__Azospirillum--32||g__BOG-908--1||g__BOG-931--1||g__BOG-933--4||g__Bacillus--4||g__Bacillus_M--2||g__Blastochloris--2||g__Blastococcus--18||g__Blastomonas--1||g__Bog-752--1||g__Bordetella_B--1||g__Bordetella_C--3||g__Bosea--17||g__Bowmanella--1||g__Bradyrhizobium--58||g__Brevibacillus--1||g__Brevundimonas--1||g__Brocadia--1||g__Burkholderia--24||g__CAG-632--1||g__CAG-95--1||g__CAIMOR01--1||g__CAINDZ01--2||g__CAIOGM01--1||g__CAIOYC01--1||g__CAIYYN01--1||g__CAJANL01--1||g__COE1--1||g__Caballeronia--1||g__Catenuloplanes--2||g__Caulobacter--3||g__Celeribacter_A--1||g__Cellulomonas--20||g__Cellulosimicrobium--41||g__Cellvibrio--2||g__Chitinilyticum--1||g__Chromobacterium--3||g__Cohnella--5||g__Colwellia--1||g__Comamonas--11||g__Contendobacter--2||g__Corallococcus--2||g__Cupriavidus--15||g__Curvibacter--3||g__DSCM01--1||g__DSSF01--2||g__DTNP01--1||g__Dactylosporangium--2||g__Deferrimonas--9||g__Deinococcus--6||g__Demequina--1||g__Derxia--1||g__Desulfatitalea--1||g__Desulfomicrobium--3||g__Desulfosudis--1||g__Devosia--1||g__Devosia_A--1||g__Dickeya--1||g__Dongia--4||g__Duganella--7||g__Dyella--1||g__Dysosmobacter--2||g__ER4--1||g__ER46--1||g__Eisenbergiella--1||g__Elioraea--1||g__Emcibacter--1||g__Enhygromyxa--1||g__Epibacterium--8||g__Erwinia--2||g__F1-120-MAGs118--1||g__FEN-1143--1||g__FKL33--1||g__Fictibacillus_C--1||g__Fretibacterium--1||g__Fundidesulfovibrio--5||g__GCA-2687715--1||g__GCA-2731375--1||g__GWA2-54-12--2||g__Gallaecimonas--6||g__Gallionella--2||g__Gemmata--1||g__Gemmatimonas--1||g__Gemmobacter_B--7||g__Geodermatophilus--30||g__Geomobilimonas--4||g__Geomonas--15||g__Geothrix--2||g__Geovibrio--1||g__Guyparkeria--1||g__Halalkalirubrum--1||g__Halioglobus--1||g__Halobiforma--1||g__Halochromatium--1||g__Halomonas--2||g__Halomonas_A--1||g__Halopiger--1||g__Haloplanus--1||g__Halorhodospira--1||g__Halorussus--1||g__Halovivax--1||g__Herbaspirillum--16||g__Holophaga--4||g__Hydrogenimonas--4||g__Hydrogenophaga--6||g__Hylemonella--1||g__Hypericibacter--2||g__Hyphomicrobium--1||g__Ideonella--3||g__Imhoffiella--4||g__Insolitispirillum--1||g__JAANAU01--1||g__JAAYAC01--1||g__JAAYDY01--2||g__JAAYOR01--2||g__JAAZOE01--1||g__JABFSC01--2||g__JABURT01--3||g__JABXHR01--1||g__JACADY01--1||g__JACCQO01--3||g__JACPNS01--2||g__JACPQR01--42||g__JACQAI01--1||g__JACQCE01--1||g__JACQZM01--1||g__JACRCG01--14||g__JACRDC01--1||g__JACRGP01--1||g__JACRLJ01--1||g__JACRLM01--1||g__JACRNL01--1||g__JACRNO01--1||g__JACZKF01--1||g__JADJCH01--6||g__JADJPO01--3||g__JAEUJQ01--7||g__JAEUJT01--1||g__JAFAYN01--8||g__JAFGNN01--6||g__JAFGVK01--1||g__JAFGXQ01--1||g__JAFKFH01--1||g__JAFLCR01--5||g__JAGPFE01--1||g__JAGPUQ01--1||g__JAHDSF01--2||g__JAHJRI01--2||g__Janthinobacterium--1||g__Jiella--3||g__KK5--1||g__Kinneretia--1||g__Klenkia--2||g__Komagataeibacter--30||g__Kosakonia--1||g__Kurthia--1||g__Kushneria--2||g__Leisingera--7||g__Leptospira--1||g__Lichenicola--1||g__Limnochorda--1||g__Luteitalea--15||g__MLS-D--1||g__Magnetospirillum--21||g__Marinobacter--8||g__Marinobacter_A--3||g__Marinobacterium--9||g__Maritimibacter--1||g__Megalodesulfovibrio--15||g__Melittangium--1||g__Methylobacterium--51||g__Methylobrevis--1||g__Methyloceanibacter--25||g__Methylopila--3||g__Methylosinus--3||g__Methyloversatilis--6||g__Methylovulum--2||g__Micavibrio_B--1||g__Micromonospora_E--1||g__Microvirga--8||g__Mixta--1||g__Modestobacter--4||g__Moduliflexus--4||g__Myxococcus--6||g__Natrinema--1||g__Natronorubrum--1||g__Neorhizobium--2||g__Nitrincola--2||g__Nitrobacter--1||g__Nitrospira_E--1||g__Nitrospirillum--2||g__Novispirillum--1||g__Novosphingobium--5||g__Oceanospirillum--1||g__Oleiagrimonas--2||g__Oleiliquidispirillum--1||g__Oricola--1||g__Ozemobacter--1||g__PALSA-607--1||g__PBB1--2||g__PFJX01--1||g__PMG-095--1||g__PPFX01--1||g__PUKE01--2||g__Pacificimonas--1||g__Paenibacillus--3||g__Paenibacillus_A--4||g__Paenibacillus_B--1||g__Paenibacillus_D--1||g__Paenibacillus_E--1||g__Paenibacillus_G--2||g__Paenibacillus_O--3||g__Paenibacillus_Z--3||g__Palsa-295--5||g__Palsa-465--1||g__Palsa-883--1||g__Palsa-89--4||g__Paludibacterium--2||g__Pandoraea--2||g__Pantoea--2||g__Paraburkholderia--18||g__Paracraurococcus--3||g__Parvibaculum--1||g__Pectobacterium--16||g__Pelethomonas--1||g__Pelomonas--6||g__Phaeospirillum--61||g__Phenylobacterium--5||g__Phormidium_A--1||g__Photobacterium--2||g__Pinisolibacter--3||g__Planobispora--5||g__Planosporangium--1||g__Pleomorphomonas--1||g__Pokkaliibacter--1||g__Propionivibrio--1||g__Pseudoalteromonas--1||g__Pseudodesulfovibrio--3||g__Pseudohongiella--2||g__Pseudolabrys--31||g__Pseudomonas--3||g__Pseudomonas_A--5||g__Pseudomonas_B--1||g__Pseudomonas_D--1||g__Pseudomonas_E--215||g__Pseudomonas_F--4||g__Pseudomonas_M--3||g__Pseudomonas_R--5||g__Pseudophaeobacter_A--2||g__Pseudovibrio--1||g__Pseudoxanthomonas_A--1||g__QGON01--1||g__QNZT01--1||g__QWPN01--1||g__Quadrisphaera--2||g__R-H-3--1||g__R196--1||g__RI-112--1||g__Rahnella--1||g__Ramlibacter--3||g__Rhabdaerophilum--7||g__Rhizobium--11||g__Rhizomicrobium--3||g__Rhizorhapis--1||g__Rhodoblastus--1||g__Rhodoferax--2||g__Rhodopila--2||g__Rhodoplanes--2||g__Rhodopseudomonas--2||g__Rhodospira--1||g__Rhodospirillum--1||g__Rhodothalassium--1||g__Rhodovarius--1||g__Robiginitomaculum_B--1||g__Roseburia--1||g__Roseinatronobacter--1||g__Roseococcus--1||g__Roseomonas--8||g__Roseomonas_A--3||g__Roseomonas_B--1||g__Roseomonas_C--2||g__Rubrimonas--1||g__Rubrivivax--3||g__S144-34--7||g__SCN-69-89--1||g__SG-bin9--7||g__SLLM01--1||g__SM23-61--3||g__SSA4--11||g__SURF-7--1||g__SXTU01--4||g__SYSU-D60009--3||g__SZUA-370--3||g__Saccharibacillus--3||g__Salinicola--3||g__Selenomonas--1||g__Selenomonas_A--1||g__Shewanella--1||g__Shinella--1||g__Siccirubricoccus--1||g__Sideroxydans--1||g__Singulisphaera--1||g__Skermanella--40||g__Solidesulfovibrio--8||g__SpSt-1174--1||g__Sphaerotilus--1||g__Sphingobium--1||g__Sphingomonas--27||g__Sphingomonas_B--2||g__Sphingomonas_E--1||g__Sphingomonas_I--1||g__Sphingomonas_N--7||g__Spiro-10--1||g__Sporolactobacillus--1||g__Stappia--3||g__Stenotrophomonas--4||g__Succinivibrio--4||g__Sulfuritalea--22||g__Sulfuritortus--1||g__Sulfurospirillum--1||g__Tagaea--2||g__Tardiphaga--2||g__Telmatospirillum--8||g__Tepidamorphus--1||g__Terracidiphilus--1||g__Thalassobaculum_A--6||g__Thalassospira--3||g__Thauera--2||g__Thermobacillus--1||g__Thiobacillus--2||g__Thiocystis--5||g__Trichloromonas--1||g__Trinickia--1||g__UBA11136--1||g__UBA12037--5||g__UBA12183--1||g__UBA12508--1||g__UBA1603--10||g__UBA1934--1||g__UBA3282--1||g__UBA4427--9||g__UBA4655--1||g__UBA6--14||g__UBA6077--2||g__UBA6163--9||g__UBA6544--1||g__UBA6814--3||g__UBA6920--4||g__UBA8260--1||g__UBA9160--1||g__URHD0088--1||g__VGEV01--1||g__VIKH01--1||g__Vannielia--1||g__Variovorax--1||g__Vibrio--7||g__Virgisporangium--1||g__WAQR01--1||g__WMHbin3--2||g__WRDA01--1||g__WRKN01--1||g__Wenzhouxiangella--5||g__XN24--1||g__Xanthomonas--1||g__Xanthomonas_A--1||g__ZC4RG42--3||g__Zobellella--1||g__Zoogloea--1:capture_order_counter=o__ATCC43930--1||o__Acetivibrionales--5||o__Acetobacterales--58||o__Acidobacteriales--1||o__Acidoferrales--5||o__Acidothermales--1||o__Actinomycetales--73||o__Anaeroferrophillales--1||o__Azospirillales--79||o__Bacillales--4||o__Bacillales_A--1||o__Bacillales_G--2||o__Bacillales_H--2||o__Bin18--2||o__Brevibacillales--1||o__Brocadiales--1||o__Bryobacterales--4||o__Burkholderiales--232||o__CACIAM-22H2--2||o__Campylobacterales--6||o__Caulobacterales--14||o__Chromatiales--11||o__Competibacterales--2||o__Cyanobacteriales--1||o__DSM-27196--1||o__Deferribacterales--1||o__Deinococcales--6||o__Desulfarculales--1||o__Desulfobacterales--3||o__Desulfovibrionales--43||o__Desulfuromonadales--12||o__Dongiales--9||o__Elsterales--1||o__Enterobacterales--65||o__Euzebyales--2||o__FEN-1346--2||o__Ferrovibrionales--1||o__GCA-002687715--1||o__GCA-2731375--2||o__GN15--1||o__GWC2-55-46--4||o__Gemmatales--1||o__Gemmatimonadales--3||o__Geobacterales--46||o__Halobacteriales--8||o__Halothiobacillales--1||o__Holophagales--6||o__Hydrogenedentiales--2||o__Hydrothermarchaeales--1||o__Isosphaerales--1||o__JAAYKD01--1||o__JAAYKL01--1||o__JABURT01--3||o__JABXHR01--1||o__JACPQR01--42||o__JACPRK01--1||o__JACQCE01--1||o__Ktedonobacterales--1||o__LZORAL124-64-63--2||o__Lachnospirales--6||o__Leptospirales--1||o__Limnochordales--1||o__Longimicrobiales--8||o__Magnetococcales--3||o__Methanomassiliicoccales--14||o__Methylococcales--2||o__Micavibrionales--1||o__Micropepsales--4||o__Moduliflexales--4||o__Mycobacteriales--101||o__Myxococcales--19||o__Nannocystales--1||o__Nitrococcales--3||o__Nitrospinales--1||o__Nitrospirales--1||o__Opitutales--2||o__Oscillospirales--8||o__Ozemobacterales--1||o__Paenibacillales--28||o__Parvibaculales--1||o__Pedosphaerales--4||o__Pirellulales--11||o__Polyangiales--1||o__Propionibacteriales--1||o__Pseudomonadales--275||o__Rhizobiales--294||o__Rhodobacterales--29||o__Rhodospirillales--150||o__Rickettsiales--5||o__S144-34--7||o__SG8-11--4||o__SM23-61--3||o__Selenomonadales--2||o__Solirubrobacterales--3||o__SpSt-1174--1||o__Sphingomonadales--49||o__Streptosporangiales--5||o__Synergistales--4||o__Syntrophales--1||o__Syntrophomonadales--1||o__Thalassobaculales--6||o__Treponematales--15||o__UBA11136--1||o__UBA1135--1||o__UBA2241--1||o__UBA6077--2||o__UBA7883--1||o__UBA796--1||o__UBA8260--1||o__UBA8366--1||o__UBA9160--10||o__Vicinamibacterales--15||o__XN24--1||o__XYD2-FULL-50-16--2||o__Xanthomonadales--15:capture_phylum_counter=p__Acidobacteriota--31||p__Actinobacteriota--187||p__Campylobacterota--6||p__Chloroflexota--3||p__Cyanobacteria--1||p__Deferribacterota--1||p__Deinococcota--6||p__Desulfobacterota--70||p__Desulfobacterota_B--2||p__Desulfobacterota_C--1||p__Desulfobacterota_I--43||p__Dormibacterota--1||p__Firmicutes--38||p__Firmicutes_A--19||p__Firmicutes_B--1||p__Firmicutes_C--2||p__Firmicutes_G--1||p__Firmicutes_H--1||p__Gemmatimonadota--11||p__Halobacteriota--8||p__Hydrogenedentota--2||p__Hydrothermarchaeota--1||p__Krumholzibacteriota--2||p__Moduliflexota--4||p__Myxococcota--64||p__Myxococcota_A--11||p__Nitrospinota--2||p__Nitrospirota--2||p__Planctomycetota--18||p__Proteobacteria--1334||p__Riflebacteria--1||p__SAR324--2||p__Spirochaetota--17||p__Synergistota--4||p__Thermoplasmatota--14||p__UBP17--1||p__Verrucomicrobiota--6||p__Zixibacteria--1:capture_species_counter=s__2-12-FULL-67-15 sp016872535--37||s__28-YEA-48 sp903885755--1||s__66-26 sp001897745--1||s__69-11 sp017304945--1||s__AG41 sp003220855--1||s__AG41 sp003222055--1||s__Acetivibrio sp012519925--5||s__Achromobacter aegrifaciens--1||s__Achromobacter sp012928505--1||s__Actinokineospora inagensis--1||s__Actinophytocola xanthii--4||s__Actinoplanes atraurantiacus--1||s__Actinoplanes cyaneus--1||s__Actinoplanes digitatis--9||s__Actinoplanes durhamensis--3||s__Actinoplanes friuliensis--1||s__Actinoplanes italicus--1||s__Actinoplanes nipponensis--1||s__Actinoplanes octamycinicus--1||s__Actinoplanes rectilineatus--1||s__Actinoplanes rishiriensis--1||s__Actinoplanes siamensis--2||s__Actinoplanes sp016785085--1||s__Actinoplanes subtropicus--12||s__Actinotalea bogoriensis--2||s__Acutalibacter sp910574995--1||s__Aeromicrobium sp004336805--1||s__Aeromonas allosaccharophila--1||s__Aeromonas dhakensis--3||s__Aeromonas finlandensis--2||s__Aeromonas media--2||s__Aeromonas schubertii--7||s__Afipia clevelandensis--1||s__Afipia massiliensis_A--1||s__Afipia sp000178995--1||s__Afipia sp001897755--1||s__Afipia sp017305455--1||s__Afipia sp017308595--1||s__Agrobacterium rhizogenes_A--1||s__Agrobacterium rhizogenes_B--2||s__Agrobacterium skierniewicense--1||s__Agrobacterium sp005938205--21||s__Aliagarivorans marinus--1||s__Alkalispirochaeta americana--1||s__Allorhizobium sp001296045--2||s__Allorhizobium sp900176345--1||s__Allorhizobium vitis_D--1||s__Alpha-05 sp001603335--1||s__Alsobacter metallidurans--2||s__Alteromonas sp018222405--1||s__Amantichitinum sp001313065--1||s__Aminidesulfovibrio sp002382645--2||s__An92 sp009935845--2||s__Anaerotruncus colihominis--1||s__Aquabacterium sp002339015--1||s__Aquabacterium sp003963115--1||s__Aquabacterium_A sp000244995--1||s__Aquabacterium_A sp016213205--2||s__Aquisalimonas sp007126095--1||s__Aquitalea pelogenes--3||s__Archangium sp003044305--1||s__Asticcacaulis taihuensis--3||s__Aureimonas phyllosphaerae--1||s__Austwickia sp016699675--3||s__Azohydromonas lata--1||s__Azonexus hydrophilus--1||s__Azonexus sp002345845--3||s__Azonexus sp002470165--2||s__Azonexus sp900549295--22||s__Azorhizobium caulinodans--1||s__Azospirillum agricola--1||s__Azospirillum baldaniorum--1||s__Azospirillum halopraeferens--1||s__Azospirillum melinis--1||s__Azospirillum oleiclasticum--7||s__Azospirillum oryzae--2||s__Azospirillum oryzae_A--1||s__Azospirillum sp003115975--2||s__Azospirillum sp003116015--4||s__Azospirillum sp003116035--1||s__Azospirillum sp003116065--3||s__Azospirillum sp014192915--4||s__Azospirillum thiophilum--4||s__BOG-908 sp003133065--1||s__BOG-931 sp003164375--1||s__BOG-933 sp003165295--4||s__Bacillus sonorensis_A--3||s__Bacillus velezensis--1||s__Bacillus_M halodurans--2||s__Blastochloris sulfoviridis--2||s__Blastococcus massiliensis--1||s__Blastococcus saxobsidens--8||s__Blastococcus sp000620185--1||s__Blastococcus sp000702465--1||s__Blastococcus sp003319175--1||s__Blastococcus sp004571075--2||s__Blastococcus sp900102115--1||s__Blastococcus sp900230285--3||s__Blastomonas sp000786215--1||s__Bog-752 sp003132645--1||s__Bordetella_B sp002119665--1||s__Bordetella_C aloeverae--2||s__Bordetella_C sp002209485--1||s__Bosea sp000735605--1||s__Bosea sp001429505--1||s__Bosea sp001556125--1||s__Bosea sp001713455--4||s__Bosea sp003208615--1||s__Bosea sp003248805--1||s__Bosea sp004144595--2||s__Bosea sp016428755--2||s__Bosea sp900185715--4||s__Bowmanella dokdonensis--1||s__Bradyrhizobium cajani--1||s__Bradyrhizobium daqingense--1||s__Bradyrhizobium diazoefficiens_F--3||s__Bradyrhizobium icense--3||s__Bradyrhizobium jicamae--1||s__Bradyrhizobium jicamae_A--1||s__Bradyrhizobium septentrionale--2||s__Bradyrhizobium sp000026145--4||s__Bradyrhizobium sp000239795--11||s__Bradyrhizobium sp000239815--3||s__Bradyrhizobium sp000244935--1||s__Bradyrhizobium sp000617845--2||s__Bradyrhizobium sp000938255--4||s__Bradyrhizobium sp004212635--3||s__Bradyrhizobium sp005884465--1||s__Bradyrhizobium sp005937885--1||s__Bradyrhizobium sp009930815--1||s__Bradyrhizobium sp013178945--1||s__Bradyrhizobium sp018130065--1||s__Bradyrhizobium sp018596315--10||s__Bradyrhizobium sp019244115--1||s__Bradyrhizobium sp900103365--1||s__Bradyrhizobium sp900176205--1||s__Brevibacillus thermoruber--1||s__Brevundimonas subvibrioides--1||s__Brocadia sp013360945--1||s__Burkholderia sp003854275--22||s__Burkholderia sp004343775--1||s__Burkholderia sp017104645--1||s__CAG-632 sp902783585--1||s__CAG-95 sp910586025--1||s__CAIMOR01 sp903843125--1||s__CAINDZ01 sp903847545--1||s__CAINDZ01 sp903859215--1||s__CAIOGM01 sp903902345--1||s__CAIOYC01 sp903837135--1||s__CAIYYN01 sp903930435--1||s__CAJANL01 sp903941105--1||s__COE1 sp910579275--1||s__Caballeronia grimmiae--1||s__Catenuloplanes japonicus--2||s__Caulobacter henricii_A--1||s__Caulobacter sp001556515--1||s__Caulobacter vibrioides_C--1||s__Celeribacter_A marinus--1||s__Cellulomonas oligotrophica--4||s__Cellulomonas persica--8||s__Cellulomonas sp009777345--3||s__Cellulomonas sp014763765--1||s__Cellulomonas sp017744555--4||s__Cellulosimicrobium sp001942335--41||s__Cellvibrio sp002007605--2||s__Chitinilyticum litopenaei--1||s__Chromobacterium sp002848345--1||s__Chromobacterium sp016428945--2||s__Cohnella phaseoli--3||s__Cohnella sp003001675--1||s__Cohnella sp004801405--1||s__Colwellia sp013214175--1||s__Comamonas konjaci_A--4||s__Comamonas odontotermitis--7||s__Contendobacter odensis_A--1||s__Contendobacter sp012031845--1||s__Corallococcus aberystwythensis--1||s__Corallococcus sp014930455--1||s__Cupriavidus campinensis--7||s__Cupriavidus pickettii_A--4||s__Cupriavidus pinatubonensis--1||s__Cupriavidus plantarum--1||s__Cupriavidus sp000426345--2||s__Curvibacter gracilis--2||s__Curvibacter sp019233055--1||s__DSCM01 sp016938065--1||s__DSSF01 sp011362645--2||s__DTNP01 sp011389075--1||s__Dactylosporangium aurantiacum--1||s__Dactylosporangium siamense--1||s__Deferrimonas soudanensis--9||s__Deinococcus piscis--5||s__Deinococcus sp004801415--1||s__Demequina gelatinilytica--1||s__Derxia gummosa--1||s__Desulfatitalea sp016218685--1||s__Desulfomicrobium apsheronum--1||s__Desulfomicrobium sp002841885--2||s__Desulfosudis oleovorans--1||s__Devosia sp014127105--1||s__Devosia_A sp017307495--1||s__Dickeya oryzae--1||s__Dongia mobilis--1||s__Dongia sp000620685--2||s__Dongia sp016794165--1||s__Duganella sacchari--3||s__Duganella sp000381565--2||s__Duganella sp009857915--1||s__Duganella sp013408245--1||s__Dyella sp900114495--1||s__Dysosmobacter sp910575815--1||s__Dysosmobacter sp910579435--1||s__ER4 sp902779695--1||s__ER46 sp016222805--1||s__Eisenbergiella sp900548905--1||s__Elioraea tepidiphila--1||s__Emcibacter nanhaiensis--1||s__Enhygromyxa salina_C--1||s__Epibacterium aquimaris--3||s__Epibacterium litoralis--5||s__Erwinia oleae--1||s__Erwinia sp900068895--1||s__F1-120-MAGs118 sp903892045--1||s__FEN-1143 sp003153055--1||s__FKL33 sp005222915--1||s__Fictibacillus_C macauensis--1||s__Fretibacterium fastidiosum--1||s__Fundidesulfovibrio sp009773665--2||s__Fundidesulfovibrio sp013019105--3||s__GCA-2687715 sp002687715--1||s__GCA-2731375 sp018667855--1||s__GWA2-54-12 sp905339405--2||s__Gallaecimonas xiamenensis--6||s__Gallionella sp001801085--1||s__Gallionella sp903876685--1||s__Gemmata obscuriglobus--1||s__Gemmatimonas sp013004105--1||s__Gemmobacter_B sp014654775--7||s__Geodermatophilus amargosae--23||s__Geodermatophilus endophyticus--1||s__Geodermatophilus nigrescens--1||s__Geodermatophilus ruber--2||s__Geodermatophilus siccatus--3||s__Geomobilimonas sp003574885--4||s__Geomonas limicola--1||s__Geomonas propionica--4||s__Geomonas silvestris--3||s__Geomonas sp000023645--5||s__Geomonas sp019203205--2||s__Geothrix sp017859995--1||s__Geothrix sp903840385--1||s__Geovibrio thiophilus--1||s__Guyparkeria sp003932495--1||s__Halalkalirubrum salinum--1||s__Halioglobus sp004745945--1||s__Halobiforma lacisalsi--1||s__Halochromatium salexigens--1||s__Halomonas hamiltonii--1||s__Halomonas kenyensis--1||s__Halomonas_A qijiaojingensis--1||s__Halopiger xanaduensis--1||s__Haloplanus salinus--1||s__Halorhodospira sp003552345--1||s__Halorussus sp010747475--1||s__Halovivax ruber--1||s__Herbaspirillum chlorophenolicum--2||s__Herbaspirillum frisingense--1||s__Herbaspirillum rubrisubalbicans--4||s__Herbaspirillum sp000261365--7||s__Herbaspirillum sp000577615--2||s__Holophaga sp016715205--3||s__Holophaga sp903868115--1||s__Hydrogenimonas sp015490295--4||s__Hydrogenophaga palleronii--6||s__Hylemonella gracilis--1||s__Hypericibacter adhaerens--1||s__Hypericibacter terrae--1||s__Hyphomicrobium sp017304275--1||s__Ideonella sp016213265--1||s__Ideonella sp018069875--2||s__Imhoffiella purpurea--4||s__Insolitispirillum peregrinum--1||s__JAANAU01 sp015231775--1||s__JAAYAC01 sp012719535--1||s__JAAYDY01 sp016935955--2||s__JAAYOR01 sp012520235--2||s__JAAZOE01 sp012797915--1||s__JABFSC01 sp013140885--2||s__JABURT01 sp014762485--3||s__JABXHR01 sp013373515--1||s__JACADY01 sp013389115--1||s__JACCQO01 sp015709205--3||s__JACPNS01 sp016463365--2||s__JACPQR01 sp016190375--42||s__JACQAI01 sp016195115--1||s__JACQCE01 sp016201765--1||s__JACQZM01 sp016213885--1||s__JACRCG01 sp001802125--2||s__JACRCG01 sp013336525--11||s__JACRCG01 sp903925005--1||s__JACRDC01 sp016218705--1||s__JACRGP01 sp016217765--1||s__JACRLJ01 sp016215105--1||s__JACRLM01 sp016235255--1||s__JACRNL01 sp016234935--1||s__JACRNO01 sp016234855--1||s__JACZKF01 sp014860175--1||s__JADJCH01 sp016703325--6||s__JADJPO01 sp016713225--2||s__JADJPO01 sp016794595--1||s__JAEUJQ01 sp014879945--7||s__JAEUJT01 sp016793525--1||s__JAFAYN01 sp019240375--8||s__JAFGNN01 sp016926955--1||s__JAFGNN01 sp018262985--5||s__JAFGVK01 sp016938035--1||s__JAFGXQ01 sp016937015--1||s__JAFKFH01 sp017307375--1||s__JAFLCR01 sp017302755--5||s__JAGPFE01 sp018056705--1||s__JAGPUQ01 sp016191205--1||s__JAHDSF01 sp018432935--2||s__JAHJRI01 sp018830885--2||s__Janthinobacterium sp002846335--1||s__Jiella endophytica--1||s__Jiella pacifica--1||s__Jiella sp017353515--1||s__KK5 sp001984095--1||s__Kinneretia sp015624425--1||s__Klenkia sp001424455--2||s__Komagataeibacter diospyri--19||s__Komagataeibacter medellinensis--4||s__Komagataeibacter melomenusus--7||s__Kosakonia sacchari--1||s__Kurthia sibirica--1||s__Kushneria pakistanensis--1||s__Kushneria phosphatilytica--1||s__Leisingera daeponensis--7||s__Leptospira stimsonii--1||s__Lichenicola sp903844135--1||s__Limnochorda pilosa--1||s__Luteitalea sp001464065--15||s__MLS-D sp011056825--1||s__Magnetospirillum gryphiswaldense--1||s__Magnetospirillum sp002435715--3||s__Magnetospirillum sp006218045--13||s__Magnetospirillum sp902729435--3||s__Magnetospirillum sp903941095--1||s__Marinobacter antarcticus--1||s__Marinobacter hydrocarbonoclasticus--1||s__Marinobacter manganoxydans_A--1||s__Marinobacter maroccanus--1||s__Marinobacter similis--1||s__Marinobacter sp003441595--1||s__Marinobacter sp013393545--1||s__Marinobacter sp017643965--1||s__Marinobacter_A sp003789045--3||s__Marinobacterium sp019061305--1||s__Marinobacterium stanieri--8||s__Maritimibacter alkaliphilus--1||s__Megalodesulfovibrio gigas--15||s__Melittangium boletus--1||s__Methylobacterium brachiatum--1||s__Methylobacterium frigidaeris--1||s__Methylobacterium nodulans--1||s__Methylobacterium phyllostachyos--1||s__Methylobacterium platani--11||s__Methylobacterium soli--6||s__Methylobacterium sp001422815--1||s__Methylobacterium sp001423405--1||s__Methylobacterium sp006151805--2||s__Methylobacterium sp008039875--3||s__Methylobacterium sp008040045--1||s__Methylobacterium sp011043735--3||s__Methylobacterium sp900112625--3||s__Methylobacterium tarhaniae--16||s__Methylobrevis pamukkalensis--1||s__Methyloceanibacter methanicus--25||s__Methylopila sp000526315--3||s__Methylosinus trichosporium--3||s__Methyloversatilis discipulorum_A--1||s__Methyloversatilis universalis--5||s__Methylovulum sp004299465--2||s__Micavibrio_B aeruginosavorus_A--1||s__Micromonospora_E pattaloongensis--1||s__Microvirga arabica--1||s__Microvirga sp016427565--1||s__Microvirga sp018069605--6||s__Mixta tenebrionis--1||s__Modestobacter caceresii--3||s__Modestobacter sp019112525--1||s__Moduliflexus flocculans--4||s__Myxococcus fallax--1||s__Myxococcus fulvus--2||s__Myxococcus sp010998615--1||s__Myxococcus sp013336725--1||s__Myxococcus trucidator--1||s__Natrinema salaciae--1||s__Natronorubrum daqingense--1||s__Neorhizobium cellulosilyticum--1||s__Neorhizobium smilacinae--1||s__Nitrincola tibetensis--2||s__Nitrobacter sp001896955--1||s__Nitrospira_E moscoviensis--1||s__Nitrospirillum amazonense--1||s__Nitrospirillum amazonense_A--1||s__Novispirillum itersonii_A--1||s__Novosphingobium aerophilum--2||s__Novosphingobium sp003454795--1||s__Novosphingobium sp903911985--1||s__Novosphingobium umbonatum--1||s__Oceanospirillum linum--1||s__Oleiagrimonas sp011759385--2||s__Oleiliquidispirillum nitrogeniifigens--1||s__Oricola cellulosilytica--1||s__Ozemobacter sp012517355--1||s__PALSA-607 sp003134755--1||s__PBB1 sp002281415--2||s__PFJX01 sp903835655--1||s__PMG-095 sp004193285--1||s__PPFX01 sp002093115--1||s__PUKE01 sp003553565--2||s__Pacificimonas flava--1||s__Paenibacillus camerounensis--1||s__Paenibacillus lautus_A--1||s__Paenibacillus rhizoplanae--1||s__Paenibacillus_A faecis--2||s__Paenibacillus_A lutimineralis--1||s__Paenibacillus_A phocaensis--1||s__Paenibacillus_B sp900539405--1||s__Paenibacillus_D sp016424485--1||s__Paenibacillus_E marchantiophytorum--1||s__Paenibacillus_G mucilaginosus--1||s__Paenibacillus_G puerhi--1||s__Paenibacillus_O beijingensis--3||s__Paenibacillus_Z phyllosphaerae--1||s__Paenibacillus_Z sacheonensis--2||s__Palsa-295 sp003156635--5||s__Palsa-465 sp019240305--1||s__Palsa-883 sp003151425--1||s__Palsa-89 sp003162425--4||s__Paludibacterium sp018802765--1||s__Paludibacterium yongneupense--1||s__Pandoraea capi--2||s__Pantoea cypripedii_A--1||s__Pantoea sp000468095--1||s__Paraburkholderia eburnea--1||s__Paraburkholderia lycopersici--1||s__Paraburkholderia megapolitana--1||s__Paraburkholderia phenazinium--1||s__Paraburkholderia solisilvae--3||s__Paraburkholderia sp004197395--1||s__Paraburkholderia unamae--10||s__Paracraurococcus ruber--3||s__Parvibaculum sp903889655--1||s__Pectobacterium aroidearum--2||s__Pectobacterium betavasculorum--1||s__Pectobacterium polaris--13||s__Pelethomonas sp910588365--1||s__Pelomonas sp001425705--5||s__Pelomonas sp016790285--1||s__Phaeospirillum kuznetsovii--5||s__Phaeospirillum sp016195125--19||s__Phaeospirillum sp903853455--37||s__Phenylobacterium sp001557235--5||s__Phormidium_A sp009846485--1||s__Photobacterium halotolerans_A--2||s__Pinisolibacter sp002298965--3||s__Planobispora longispora--1||s__Planobispora siamensis--2||s__Planobispora takensis--2||s__Planosporangium mesophilum--1||s__Pleomorphomonas diazotrophica--1||s__Pokkaliibacter plantistimulans--1||s__Propionivibrio sp907163075--1||s__Pseudoalteromonas phenolica_B--1||s__Pseudodesulfovibrio aespoeensis--3||s__Pseudohongiella spirulinae--2||s__Pseudolabrys sp001426945--9||s__Pseudolabrys sp003133345--16||s__Pseudolabrys sp009694265--1||s__Pseudolabrys sp016124795--1||s__Pseudolabrys sp016201085--1||s__Pseudolabrys sp903891395--1||s__Pseudolabrys sp903929045--2||s__Pseudomonas nitritireducens_A--1||s__Pseudomonas nitroreducens_A--2||s__Pseudomonas_A nitrititolerans--1||s__Pseudomonas_A sp003488145--4||s__Pseudomonas_B oryzihabitans_E--1||s__Pseudomonas_D pertucinogena--1||s__Pseudomonas_E allokribbensis--2||s__Pseudomonas_E amygdali--2||s__Pseudomonas_E anatoliensis--1||s__Pseudomonas_E anguilliseptica--1||s__Pseudomonas_E antarctica--1||s__Pseudomonas_E batumici--1||s__Pseudomonas_E brassicae--1||s__Pseudomonas_E congelans--2||s__Pseudomonas_E cyclaminis--11||s__Pseudomonas_E entomophila_A--4||s__Pseudomonas_E extremorientalis--1||s__Pseudomonas_E fluorescens_AJ--1||s__Pseudomonas_E fluorescens_AM--2||s__Pseudomonas_E fluorescens_BA--1||s__Pseudomonas_E fluorescens_BG--1||s__Pseudomonas_E fluorescens_BN--20||s__Pseudomonas_E fluorescens_G--1||s__Pseudomonas_E fluorescens_W--2||s__Pseudomonas_E frederiksbergensis_A--1||s__Pseudomonas_E frederiksbergensis_B--1||s__Pseudomonas_E fuscovaginae_A--2||s__Pseudomonas_E gingeri_A--1||s__Pseudomonas_E gingeri_C--1||s__Pseudomonas_E gingeri_D--1||s__Pseudomonas_E gozinkensis--1||s__Pseudomonas_E graminis_B--1||s__Pseudomonas_E gregormendelii--5||s__Pseudomonas_E guineae--1||s__Pseudomonas_E haemolytica--1||s__Pseudomonas_E helmanticensis--1||s__Pseudomonas_E huaxiensis--6||s__Pseudomonas_E japonica_A--1||s__Pseudomonas_E jessenii--1||s__Pseudomonas_E lactis--1||s__Pseudomonas_E laurylsulfativorans--2||s__Pseudomonas_E mandelii_D--10||s__Pseudomonas_E marincola--1||s__Pseudomonas_E monteilii--1||s__Pseudomonas_E mucoides--5||s__Pseudomonas_E plecoglossicida--2||s__Pseudomonas_E putida--1||s__Pseudomonas_E putida_E--1||s__Pseudomonas_E putida_G--14||s__Pseudomonas_E putida_Q--1||s__Pseudomonas_E putida_U--5||s__Pseudomonas_E rhodesiae--1||s__Pseudomonas_E sp000761545--3||s__Pseudomonas_E sp002000165--2||s__Pseudomonas_E sp002018875--1||s__Pseudomonas_E sp002080045--2||s__Pseudomonas_E sp002113125--1||s__Pseudomonas_E sp002419965--6||s__Pseudomonas_E sp002438125--1||s__Pseudomonas_E sp002483005--1||s__Pseudomonas_E sp002753995--4||s__Pseudomonas_E sp002878485--1||s__Pseudomonas_E sp003033885--1||s__Pseudomonas_E sp003053805--3||s__Pseudomonas_E sp003097135--1||s__Pseudomonas_E sp003331055--1||s__Pseudomonas_E sp003523465--1||s__Pseudomonas_E sp005938045--1||s__Pseudomonas_E sp007993865--2||s__Pseudomonas_E sp009761815--1||s__Pseudomonas_E sp009799925--2||s__Pseudomonas_E sp012985465--1||s__Pseudomonas_E sp013385985--11||s__Pseudomonas_E sp013386825--1||s__Pseudomonas_E sp014268505--1||s__Pseudomonas_E sp014268825--1||s__Pseudomonas_E sp014268975--3||s__Pseudomonas_E sp014270125--3||s__Pseudomonas_E sp014851685--1||s__Pseudomonas_E sp016650695--5||s__Pseudomonas_E sp016658545--1||s__Pseudomonas_E sp017744435--1||s__Pseudomonas_E sp018449655--2||s__Pseudomonas_E sp018449725--1||s__Pseudomonas_E sp019145475--1||s__Pseudomonas_E sp019200975--1||s__Pseudomonas_E sp900187455--13||s__Pseudomonas_E sp900590755--1||s__Pseudomonas_E sp902506505--1||s__Pseudomonas_E sp903970465--3||s__Pseudomonas_E syringae--2||s__Pseudomonas_E veronii--1||s__Pseudomonas_F resinovorans_C--2||s__Pseudomonas_F sp001708505--1||s__Pseudomonas_F sp003626975--1||s__Pseudomonas_M indica--3||s__Pseudomonas_R azotifigens_A--2||s__Pseudomonas_R nosocomialis--3||s__Pseudophaeobacter_A sp014884385--2||s__Pseudovibrio exalbescens--1||s__Pseudoxanthomonas_A sp006716465--1||s__QGON01 sp003349915--1||s__QNZT01 sp015489185--1||s__QWPN01 sp903919035--1||s__Quadrisphaera granulorum--1||s__Quadrisphaera sp008041935--1||s__R-H-3 sp002198675--1||s__R196 sp004764705--1||s__RI-112 sp016124535--1||s__Rahnella aceris--1||s__Ramlibacter lithotrophicus--3||s__Rhabdaerophilum sp002928875--7||s__Rhizobium binae--1||s__Rhizobium mesoamericanum--1||s__Rhizobium sp000377565--2||s__Rhizobium sp001692325--1||s__Rhizobium sp002117485--2||s__Rhizobium sp017741815--1||s__Rhizobium sp017948245--1||s__Rhizobium sp900468805--1||s__Rhizobium sullae--1||s__Rhizomicrobium sp002307315--3||s__Rhizorhapis suberifaciens--1||s__Rhodoblastus acidophilus--1||s__Rhodoferax sp016719405--2||s__Rhodopila sp018240405--2||s__Rhodoplanes elegans--2||s__Rhodopseudomonas sp000333455--1||s__Rhodopseudomonas sp001295845--1||s__Rhodospira trueperi--1||s__Rhodospirillum rubrum--1||s__Rhodothalassium salexigens--1||s__Rhodovarius sp004005855--1||s__Robiginitomaculum_B sp002733495--1||s__Roseburia sp003483745--1||s__Roseinatronobacter calidilacus--1||s__Roseococcus sp007129145--1||s__Roseomonas cervicalis--5||s__Roseomonas sp017654485--3||s__Roseomonas_A frigidaquae--2||s__Roseomonas_A tokyonensis--1||s__Roseomonas_B sp017813355--1||s__Roseomonas_C hellenica--2||s__Rubrimonas sp007693835--1||s__Rubrivivax gelatinosus_A--1||s__Rubrivivax sp904426505--2||s__S144-34 sp015494165--7||s__SCN-69-89 sp001898645--1||s__SG-bin9 sp002083525--7||s__SLLM01 sp007134055--1||s__SM23-61 sp003154025--3||s__SSA4 sp016712375--11||s__SURF-7 sp003599865--1||s__SXTU01 sp005791875--4||s__SYSU-D60009 sp013822765--1||s__SYSU-D60009 sp016794075--2||s__SZUA-370 sp003247225--1||s__SZUA-370 sp016938515--2||s__Saccharibacillus alkalitolerans--1||s__Saccharibacillus deserti--2||s__Salinicola halophyticus--3||s__Selenomonas sp905373085--1||s__Selenomonas_A ruminantium_J--1||s__Shewanella dokdonensis--1||s__Shinella sp001713395--1||s__Siccirubricoccus phaeus--1||s__Sideroxydans sp003445795--1||s__Singulisphaera sp900129635--1||s__Skermanella aerolata--37||s__Skermanella rosea--3||s__Solidesulfovibrio magneticus_A--8||s__SpSt-1174 sp014762505--1||s__Sphaerotilus sp013294065--1||s__Sphingobium limneticum--1||s__Sphingomonas ginsenosidivorax--1||s__Sphingomonas hankookensis--1||s__Sphingomonas insulae--5||s__Sphingomonas kyeonggiensis--1||s__Sphingomonas melonis_A--1||s__Sphingomonas sp000632225--1||s__Sphingomonas sp001421715--10||s__Sphingomonas sp001421785--1||s__Sphingomonas sp001421965--1||s__Sphingomonas sp001423765--2||s__Sphingomonas sp016107325--2||s__Sphingomonas sp903643035--1||s__Sphingomonas_B sp002291855--2||s__Sphingomonas_E sp002151445--1||s__Sphingomonas_I sp013113735--1||s__Sphingomonas_N sp000333335--7||s__Spiro-10 sp003246765--1||s__Sporolactobacillus sp900543345--1||s__Stappia sp003610575--1||s__Stappia sp016774605--1||s__Stappia stellulata--1||s__Stenotrophomonas maltophilia_AC--1||s__Stenotrophomonas nitritireducens--2||s__Stenotrophomonas sp003028475--1||s__Succinivibrio sp002473165--3||s__Succinivibrio sp902776275--1||s__Sulfuritalea sp001828935--2||s__Sulfuritalea sp903933395--20||s__Sulfuritortus sp016234655--1||s__Sulfurospirillum multivorans--1||s__Tagaea sp016794025--2||s__Tardiphaga sp004173095--1||s__Tardiphaga sp018279705--1||s__Telmatospirillum siberiense--8||s__Tepidamorphus gemmatus--1||s__Terracidiphilus sp003164635--1||s__Thalassobaculum_A fulvum--2||s__Thalassobaculum_A sp018401495--4||s__Thalassospira povalilytica--2||s__Thalassospira xiamenensis--1||s__Thauera sp017997795--2||s__Thermobacillus xylanilyticus--1||s__Thiobacillus denitrificans_A--2||s__Thiocystis violacea--5||s__Trichloromonas acetexigens--1||s__Trinickia diaoshuihuensis--1||s__UBA11136 sp016776635--1||s__UBA12037 sp003527485--5||s__UBA12183 sp003530935--1||s__UBA12508 sp001831095--1||s__UBA1603 sp002322035--10||s__UBA1934 sp002337055--1||s__UBA3282 sp017626325--1||s__UBA4427 sp011051925--9||s__UBA4655 sp002405515--1||s__UBA6 sp002508545--14||s__UBA6077 sp002436065--2||s__UBA6163 sp003506095--9||s__UBA6544 sp018665505--1||s__UBA6814 sp002452635--3||s__UBA6920 sp002448875--4||s__UBA8260 sp003134115--1||s__UBA9160 sp003520425--1||s__URHD0088 sp000518365--1||s__VGEV01 sp016869175--1||s__VIKH01 sp016223025--1||s__Vannielia sp006351965--1||s__Variovorax paradoxus--1||s__Vibrio fortis--1||s__Vibrio neptunius--2||s__Vibrio ponticus--1||s__Vibrio proteolyticus--2||s__Vibrio vulnificus--1||s__Virgisporangium aliadipatigenens--1||s__WAQR01 sp015520145--1||s__WMHbin3 sp015228895--2||s__WRDA01 sp009783675--1||s__WRKN01 sp009778055--1||s__Wenzhouxiangella sp003565625--5||s__XN24 sp011064545--1||s__Xanthomonas floridensis--1||s__Xanthomonas_A sontii--1||s__ZC4RG42 sp003242425--3||s__Zobellella denitrificans--1||s__Zoogloea sp017309145--1:evalue_avg=2.1917872310231924e-09:evalue_max=1.12e-06:evalue_min=1.73e-87:evalue_std=4.954588269893355e-08:evalue_sum=1.1200032750528512e-06:gapopen_avg=0.18786692759295498:gapopen_max=3.0:gapopen_min=0.0:gapopen_std=0.46854964989195663:gapopen_sum=96.0:gtdb_class_counter=c__Acidimicrobiia--1||c__Actinomycetia--81||c__Alphaproteobacteria--826||c__Anaeroferrophillalia--1||c__Bacilli--50||c__Campylobacteria--41||c__Ch29--3||c__Clostridia--27||c__Desulfobacteria--1||c__Desulfotomaculia--1||c__Desulfovibrionia--1||c__Fibrobacteria--1||c__Gammaproteobacteria--29||c__Halobacteria--1||c__Leptospirae--1||c__Magnetococcia--2||c__Moorellia--6||c__Negativicutes--8||c__Peptococcia--3||c__Planctomycetia--26||c__Spirochaetia--1||c__UBA4802--1||c__Verrucomicrobiae--2:gtdb_domain_counter=d__Archaea--1||d__Bacteria--1113:gtdb_family_counter=f__Acetobacteraceae--128||f__Acidihalobacteraceae--1||f__Afifellaceae--2||f__Alteromonadaceae--1||f__Amorphaceae--3||f__Amphibacillaceae--14||f__Anaerobacillaceae--2||f__Anaeroferrophillaceae--1||f__Aquaspirillaceae--2||f__Azospirillaceae--216||f__BICA1-8--3||f__BM303--1||f__Bacillaceae_D--1||f__Beijerinckiaceae--6||f__Brevibacillaceae--1||f__Burkholderiaceae--2||f__CACIAM-22H2--10||f__CAIRSR01--1||f__CAISDR01--1||f__Casp-alpha2--1||f__Caulobacteraceae--10||f__Cellulosilyticaceae--1||f__Ch29--3||f__Chthoniobacteraceae--2||f__Clostridiaceae--11||f__Cohaesibacteraceae--5||f__Cryptosporangiaceae--1||f__DSM-21159--4||f__DULZ01--2||f__Desulfallaceae--1||f__Desulfitibacteraceae--3||f__Desulfobacteraceae--1||f__Desulfovibrionaceae--1||f__Dongiaceae--5||f__Elsteraceae--7||f__Emcibacteraceae--2||f__GCA-2696645--6||f__GCA-2746425--1||f__Gallionellaceae--9||f__Halobacillaceae--2||f__Halobacteriaceae--1||f__Halorhodospiraceae--3||f__Helicobacteraceae--19||f__JAABSR01--1||f__JAAXGF01--2||f__Kiloniellaceae--3||f__Kineosporiaceae--9||f__Kordiimonadaceae--4||f__Lachnospiraceae--12||f__Lacipirellulaceae--6||f__Leptonemataceae--1||f__MH13--1||f__Magnetospirillaceae--103||f__Maricaulaceae--4||f__Marinococcaceae--3||f__Massilibacillaceae--1||f__Micavibrionaceae--6||f__Micromonosporaceae--60||f__Micropepsaceae--1||f__Motilibacteraceae--1||f__Natronincolaceae--1||f__Oceanibaculaceae--1||f__Oleiphilaceae--1||f__Oscillospiraceae--1||f__PH28-bin88--1||f__Paenibacillaceae--21||f__Parvibaculaceae--3||f__Pirellulaceae--20||f__Pleomorphomonadaceae--2||f__Porticoccaceae--7||f__Propionisporaceae--1||f__Pseudonocardiaceae--2||f__Rhodobiaceae--2||f__Rhodospirillaceae--14||f__Rhodovibrionaceae--8||f__Salisediminibacteriaceae--6||f__Sphingomonadaceae--6||f__Stappiaceae--36||f__Stellaceae--5||f__Streptosporangiaceae--8||f__Sulfurospirillaceae--19||f__TH1-2--5||f__TK06--1||f__Tepidamorphaceae--2||f__Terasakiellaceae--12||f__Thalassobaculaceae--31||f__Thalassospiraceae--1||f__Thermosinaceae--4||f__Thioalkalivibrionaceae--1||f__UBA11029--1||f__UBA12059--1||f__UBA1877--2||f__UBA3002--1||f__UBA5070--1||f__UBA5368--1||f__UBA6156--1||f__UBA7701--1||f__UBA830--1||f__UBA8363--2||f__UXAT02--5||f__Vibrionaceae--1||f__WMHbin7--1||f__WQUN01--1||f__Xanthobacteraceae--156||f__Zavarziniaceae--1:gtdb_genus_counter=g__50-400-T64--5||g__69-11--1||g__Acetatifactor--1||g__Acidihalobacter--1||g__Actinokineospora--2||g__Actinoplanes--54||g__Acuticoccus--3||g__Aerophototrophica--3||g__Afifella--2||g__Afipia--3||g__Agathobacter--1||g__Algihabitans--3||g__Alkalicoccus--2||g__Alpha-05--5||g__Alteribacillus--1||g__Amphibacillus_C--1||g__Anaerobacillus--2||g__Anaerospora--2||g__Asticcacaulis--10||g__Azospirillum--167||g__BICA1-8--2||g__BM303--1||g__BOG-930--5||g__BOG-931--1||g__BOG-933--1||g__BOG-934--7||g__BOG-994--2||g__Bacillus_AP--1||g__Bacillus_L--1||g__Belnapia--3||g__Blastopirellula--5||g__Botrimarina--4||g__Bradyrhizobium--105||g__Bremerella--5||g__Breoghania--2||g__Brevibacillus_B--1||g__CAG-411--1||g__CAG-590--3||g__CAIOSQ01--3||g__CAIPHQ01--2||g__CAIQQQ01--7||g__CAIRSR01--1||g__CAISDR01--1||g__CAITOL01--1||g__CAIULK01--4||g__CAIVDX01--1||g__CAIXEA01--3||g__CAIXXC01--4||g__CAIYCT01--2||g__CAIYPH01--2||g__CAIZEE01--2||g__CAJCIS01--1||g__Chth-196--2||g__Clostridium--7||g__Clostridium_AI--1||g__Clostridium_AM--3||g__Clostridium_B--1||g__Cohaesibacter--5||g__Crateriforma--2||g__Crenalkalicoccus--1||g__Cryptosporangium--1||g__DRKF01--1||g__DULZ01--1||g__Dactylosporangium--2||g__Defluviicoccus_A--1||g__Desertibacter--1||g__Desulfitibacter--3||g__Desulfobacterium_B--1||g__Desulfotruncus--1||g__Dongia--5||g__Eilatimonas--2||g__Elioraea--1||g__Elioraea_A--1||g__Elstera--3||g__Enterovirga--1||g__Evansella--1||g__Ferruginivarius--3||g__Frigididesulfovibrio_A--1||g__GCA-2696645--2||g__GCA-2725445--1||g__GCA-2746425--1||g__GCA-2753565--2||g__Gallionella--8||g__Gracilibacillus--4||g__HB2-32-21--2||g__Halodesulfurarchaeum--1||g__Halolactibacillus--1||g__Halorhodospira--3||g__Hartmannibacter--1||g__Helicobacter_B--4||g__Helicobacter_C--5||g__Helicobacter_D--2||g__Helicobacter_F--2||g__Helicobacter_J--5||g__Hongsoonwoonella--2||g__Hwanghaeella--1||g__JAABSR01--1||g__JAAXGF01--2||g__JAAYEV01--2||g__JAAYUR01--1||g__JAAZDD01--1||g__JABIRP01--4||g__JABMNR01--1||g__JACQAI01--1||g__JACRFY01--4||g__JACRPC01--1||g__JADJPO01--3||g__JAENYX01--1||g__JAEUKZ01--2||g__JAFASC01--1||g__JAFGAM01--1||g__JAGXSE01--1||g__KM106-2--2||g__Kmv14--2||g__Kordiimonas--2||g__Laribacter--2||g__Leptonema--1||g__Limimonas--1||g__MH13--1||g__MVZN01--1||g__Magnetospirillum--31||g__Marinobacter--1||g__Marivibrio--3||g__Massilibacillus--1||g__Methylobrevis--1||g__Micavibrio_A--2||g__Motilibacter--1||g__Natronincola_A--1||g__Niameybacter--1||g__Nisaea--17||g__Nitrospirillum--1||g__Niveispirillum--24||g__Novipirellula--1||g__Novispirillum--1||g__Oceanibaculum--1||g__Oceanicaulis--3||g__Oleisolibacter--1||g__Paenibacillus--19||g__Paenibacillus_A--1||g__Paenibacillus_Z--1||g__Palsa-883--3||g__Pannonibacter--2||g__Paracraurococcus--5||g__Paraliobacillus--3||g__Paraliobacillus_A--2||g__Pararheinheimera--1||g__Pararhodospirillum--8||g__Parasphingopyxis--4||g__Paremcibacter--1||g__Pelagirhabdus--1||g__Pelosinus--1||g__Phaeospirillum--53||g__Pilimelia--1||g__Pirellula_B--2||g__Planobispora--5||g__Planomonospora--2||g__Planomonospora_A--1||g__Planosporangium--1||g__Polymorphum--1||g__Pontibacillus--1||g__Posidoniimonas--2||g__Pseudolabrys--14||g__Pseudorhodoplanes--1||g__Pseudovibrio--3||g__R-H-3--6||g__RDXE01--1||g__RGIG1668--2||g__RGIG6375--1||g__Rhodobium--2||g__Rhodopila--22||g__Rhodopirellula--2||g__Rhodoplanes--6||g__Rhodopseudomonas--12||g__Rhodospirillum_A--3||g__Rhodovarius--1||g__Rhodovastum--14||g__Rhodovibrio--3||g__Roseibium--16||g__Roseococcus--6||g__Roseomonas--6||g__Roseomonas_A--20||g__Roseomonas_B--14||g__Rosistilla--3||g__SCUB01--1||g__SG-bin9--1||g__SKZV01--1||g__SL1-B47--1||g__SSA4--4||g__SZUA-430--1||g__Salimicrobium--1||g__Salinarimonas--4||g__Salisediminibacterium--2||g__Salsuginibacillus--1||g__Sideroxydans--1||g__Skermanella--15||g__Sphingobium--1||g__Sphingomonas--1||g__Sporolituus--1||g__Stappia--10||g__Streptohalobacillus--1||g__Sulfurospirillum--17||g__Sulfurospirillum_A--2||g__TMED27--1||g__Tagaea--5||g__Tardiphaga--11||g__Telmatospirillum--9||g__Tepidamorphus--2||g__Tepidicaulis--3||g__Terasakiella--12||g__Terribacillus--1||g__Texcoconibacillus--1||g__Thalassobaculum--4||g__Thalassobaculum_A--5||g__Thalassospira--1||g__Thermosinus--1||g__Thioalkalivibrio--1||g__Tistlia--1||g__UBA11029--1||g__UBA1479--1||g__UBA1573--1||g__UBA1942--5||g__UBA2705--2||g__UBA3933--1||g__UBA4441--1||g__UBA5070--1||g__UBA6159--1||g__UBA830--1||g__UM-FILTER-53-9--1||g__UMGS2037--1||g__URHD0088--1||g__Vibrio--1||g__Virgisporangium--2||g__WHTV01--3||g__WRKH01--1||g__Wolinella--1||g__Woodsholea--1||g__Z2-YC6860--1||g__Zavarzinia--1:gtdb_order_counter=o__ATCC43930--5||o__Acetobacterales--128||o__Acidimicrobiales--1||o__Actinomycetales--9||o__Anaeroferrophillales--1||o__Azospirillales--216||o__Bacillales_D--16||o__Bacillales_H--12||o__Brevibacillales--1||o__Burkholderiales--13||o__CACIAM-22H2--10||o__CAIRSR01--1||o__CAISDR01--1||o__Campylobacterales--41||o__Caulobacterales--19||o__Ch29--3||o__Chthoniobacterales--2||o__Clostridiales--11||o__DULZ01--2||o__Desulfitibacterales--3||o__Desulfobacterales--1||o__Desulfotomaculales--1||o__Desulfovibrionales--1||o__Dongiales--5||o__Ectothiorhodospirales--2||o__Elsterales--7||o__Enterobacterales--2||o__Halobacteriales--1||o__JAAXGF01--2||o__Kiloniellales--15||o__Lachnospirales--14||o__Leptospirales--1||o__MPNO01--1||o__Magnetococcales--2||o__Micavibrionales--6||o__Micropepsales--1||o__Motilibacterales--1||o__Mycobacteriales--63||o__Nitrococcales--3||o__Oceanibaculales--1||o__Oscillospirales--1||o__PH28-bin88--1||o__Paenibacillales--21||o__Parvibaculales--3||o__Peptococcales--3||o__Peptostreptococcales--1||o__Pirellulales--26||o__Propionisporales--1||o__Pseudomonadales--8||o__Rhizobiales--217||o__Rhodospirillales--137||o__Rickettsiales--1||o__Selenomonadales--1||o__Sphingomonadales--12||o__Sporomusales--5||o__Streptosporangiales--8||o__Thalassobaculales--31||o__Treponematales--1||o__UBA11029--1||o__UBA1280--1||o__UBA4802--1||o__UBA5070--1||o__UBA8366--6||o__Zavarziniales--1:gtdb_phylum_counter=p__Actinobacteriota--82||p__Campylobacterota--41||p__Desulfobacterota--1||p__Desulfobacterota_C--1||p__Desulfobacterota_I--1||p__Fibrobacterota--1||p__Firmicutes--50||p__Firmicutes_A--30||p__Firmicutes_B--10||p__Firmicutes_C--8||p__Halobacteriota--1||p__Planctomycetota--26||p__Proteobacteria--857||p__Spirochaetota--3||p__Verrucomicrobiota--2:gtdb_species_counter=s__50-400-T64 sp002162755--1||s__50-400-T64 sp002162815--1||s__50-400-T64 sp002746135--1||s__50-400-T64 sp003646355--1||s__50-400-T64 sp018069465--1||s__69-11 sp001898425--1||s__Acetatifactor sp003447295--1||s__Acidihalobacter aeolianus--1||s__Actinokineospora baliensis--1||s__Actinokineospora terrae--1||s__Actinoplanes abujensis--1||s__Actinoplanes atraurantiacus--1||s__Actinoplanes auranticolor--1||s__Actinoplanes bogorensis--1||s__Actinoplanes brasiliensis--1||s__Actinoplanes caeruleus--1||s__Actinoplanes cinnamomeus--1||s__Actinoplanes consettensis--1||s__Actinoplanes cyaneus--1||s__Actinoplanes deccanensis--1||s__Actinoplanes derwentensis--1||s__Actinoplanes durhamensis--2||s__Actinoplanes endophyticus--1||s__Actinoplanes ferrugineus--2||s__Actinoplanes globisporus--1||s__Actinoplanes humidus--1||s__Actinoplanes ianthinogenes--2||s__Actinoplanes italicus--1||s__Actinoplanes liguriensis--1||s__Actinoplanes lobatus--1||s__Actinoplanes lutulentus--2||s__Actinoplanes missouriensis--1||s__Actinoplanes nipponensis--2||s__Actinoplanes octamycinicus--2||s__Actinoplanes palleronii--2||s__Actinoplanes philippinensis--2||s__Actinoplanes rectilineatus--2||s__Actinoplanes regularis--1||s__Actinoplanes rishiriensis--2||s__Actinoplanes siamensis--1||s__Actinoplanes sp004001265--2||s__Actinoplanes sp016464385--1||s__Actinoplanes sp016785085--1||s__Actinoplanes sp016834655--1||s__Actinoplanes sp017592555--1||s__Actinoplanes sp900119315--2||s__Actinoplanes tereljensis--2||s__Actinoplanes toevensis--2||s__Actinoplanes utahensis--1||s__Actinoplanes xinjiangensis--1||s__Acuticoccus sediminis--1||s__Acuticoccus sp016411865--1||s__Acuticoccus yangtzensis--1||s__Aerophototrophica crusticola--3||s__Afifella aestuarii--1||s__Afifella marina--1||s__Afipia felis--1||s__Afipia sp000178995--1||s__Afipia sp001897755--1||s__Agathobacter sp900316805--1||s__Algihabitans albus--1||s__Algihabitans sp006969625--2||s__Alkalicoccus chagannorensis--1||s__Alkalicoccus daliensis--1||s__Alpha-05 sp001603335--1||s__Alpha-05 sp002307145--1||s__Alpha-05 sp003246625--1||s__Alpha-05 sp016937315--1||s__Alpha-05 sp900079695--1||s__Alteribacillus sp009765375--1||s__Amphibacillus_C cookii--1||s__Anaerobacillus arseniciselenatis--1||s__Anaerobacillus sp007118195--1||s__Anaerospora hongkongensis--1||s__Anaerospora sp002337925--1||s__Asticcacaulis benevestitus--1||s__Asticcacaulis biprosthecium--2||s__Asticcacaulis excentricus--1||s__Asticcacaulis excentricus_A--2||s__Asticcacaulis sp000495795--1||s__Asticcacaulis sp000495835--1||s__Asticcacaulis sp000495855--1||s__Asticcacaulis taihuensis--1||s__Azospirillum agricola--4||s__Azospirillum baldaniorum--4||s__Azospirillum brasilense--5||s__Azospirillum brasilense_A--3||s__Azospirillum brasilense_B--3||s__Azospirillum brasilense_C--4||s__Azospirillum brasilense_D--4||s__Azospirillum brasilense_E--4||s__Azospirillum doebereinerae--5||s__Azospirillum griseum--8||s__Azospirillum halopraeferens--2||s__Azospirillum humicireducens--4||s__Azospirillum lipoferum--5||s__Azospirillum lipoferum_B--4||s__Azospirillum lipoferum_C--5||s__Azospirillum melinis--6||s__Azospirillum oleiclasticum--2||s__Azospirillum oryzae--5||s__Azospirillum oryzae_A--5||s__Azospirillum picis--4||s__Azospirillum ramasamyi--3||s__Azospirillum rugosum--9||s__Azospirillum soli--3||s__Azospirillum sp003115975--5||s__Azospirillum sp003116015--7||s__Azospirillum sp003116035--5||s__Azospirillum sp003116065--5||s__Azospirillum sp003116095--5||s__Azospirillum sp003119115--4||s__Azospirillum sp003590795--6||s__Azospirillum sp008364825--5||s__Azospirillum sp008365375--4||s__Azospirillum sp014192915--4||s__Azospirillum sp016595245--5||s__Azospirillum sp017356015--1||s__Azospirillum thermophilum--5||s__Azospirillum thiophilum--5||s__BICA1-8 sp000802045--1||s__BICA1-8 sp000961765--1||s__BM303 sp002869085--1||s__BOG-930 sp903839965--2||s__BOG-930 sp903918195--3||s__BOG-931 sp003164375--1||s__BOG-933 sp903927615--1||s__BOG-934 sp003164305--7||s__BOG-994 sp003136595--1||s__BOG-994 sp903970305--1||s__Bacillus_AP aidingensis--1||s__Bacillus_L nanhaiisediminis--1||s__Belnapia moabensis--1||s__Belnapia sp000802185--1||s__Belnapia sp016773205--1||s__Blastopirellula marina--2||s__Blastopirellula retiformator--3||s__Botrimarina hoheduenensis--1||s__Botrimarina mediterranea--2||s__Botrimarina sp007745835--1||s__Bradyrhizobium agreste--1||s__Bradyrhizobium amphicarpaeae--2||s__Bradyrhizobium arachidis--1||s__Bradyrhizobium betae--1||s__Bradyrhizobium betae_A--1||s__Bradyrhizobium cajani--1||s__Bradyrhizobium campsiandrae--1||s__Bradyrhizobium canariense--1||s__Bradyrhizobium canariense_C--1||s__Bradyrhizobium cosmicum--1||s__Bradyrhizobium daqingense--1||s__Bradyrhizobium denitrificans--2||s__Bradyrhizobium diazoefficiens--1||s__Bradyrhizobium diazoefficiens_D--1||s__Bradyrhizobium diazoefficiens_E--1||s__Bradyrhizobium diazoefficiens_G--1||s__Bradyrhizobium diazoefficiens_H--1||s__Bradyrhizobium diversitatis--1||s__Bradyrhizobium erythrophlei_B--1||s__Bradyrhizobium forestalis--1||s__Bradyrhizobium frederickii--1||s__Bradyrhizobium glycinis--1||s__Bradyrhizobium guangdongense--1||s__Bradyrhizobium guangdongense_A--1||s__Bradyrhizobium guangxiense--1||s__Bradyrhizobium guangzhouense--1||s__Bradyrhizobium hipponense--1||s__Bradyrhizobium huanghuaihaiense--1||s__Bradyrhizobium iriomotense_A--1||s__Bradyrhizobium iriomotense_B--1||s__Bradyrhizobium japonicum--1||s__Bradyrhizobium japonicum_B--1||s__Bradyrhizobium japonicum_C--1||s__Bradyrhizobium japonicum_D--1||s__Bradyrhizobium japonicum_F--1||s__Bradyrhizobium japonicum_G--4||s__Bradyrhizobium japonicum_H--1||s__Bradyrhizobium liaoningense_A--1||s__Bradyrhizobium liaoningense_B--1||s__Bradyrhizobium liaoningense_C--1||s__Bradyrhizobium manausense--1||s__Bradyrhizobium manausense_A--1||s__Bradyrhizobium manausense_C--1||s__Bradyrhizobium manausense_D--1||s__Bradyrhizobium nanningense--1||s__Bradyrhizobium niftali--1||s__Bradyrhizobium nitroreducens--1||s__Bradyrhizobium oligotrophicum--1||s__Bradyrhizobium ottawaense--1||s__Bradyrhizobium sacchari--1||s__Bradyrhizobium shewense--1||s__Bradyrhizobium sp000026145--2||s__Bradyrhizobium sp000239775--1||s__Bradyrhizobium sp000239795--1||s__Bradyrhizobium sp000239815--1||s__Bradyrhizobium sp000244915--1||s__Bradyrhizobium sp000244935--1||s__Bradyrhizobium sp000261685--1||s__Bradyrhizobium sp000282615--1||s__Bradyrhizobium sp000296215--1||s__Bradyrhizobium sp000473065--1||s__Bradyrhizobium sp000515415--1||s__Bradyrhizobium sp000617845--2||s__Bradyrhizobium sp000938255--1||s__Bradyrhizobium sp001556045--1||s__Bradyrhizobium sp001590795--1||s__Bradyrhizobium sp002531575--1||s__Bradyrhizobium sp003020115--2||s__Bradyrhizobium sp003020125--1||s__Bradyrhizobium sp003837805--1||s__Bradyrhizobium sp004212635--1||s__Bradyrhizobium sp004216735--1||s__Bradyrhizobium sp004799445--1||s__Bradyrhizobium sp011602485--1||s__Bradyrhizobium sp013178945--1||s__Bradyrhizobium sp013240495--1||s__Bradyrhizobium sp014198245--1||s__Bradyrhizobium sp015291625--1||s__Bradyrhizobium sp015291645--1||s__Bradyrhizobium sp015291665--1||s__Bradyrhizobium sp015291745--1||s__Bradyrhizobium sp016213215--2||s__Bradyrhizobium sp017305715--1||s__Bradyrhizobium sp018449695--2||s__Bradyrhizobium sp018736105--1||s__Bradyrhizobium sp019242285--1||s__Bradyrhizobium sp900109945--1||s__Bradyrhizobium sp900114915--1||s__Bradyrhizobium sp900115265--1||s__Bradyrhizobium sp900176205--1||s__Bradyrhizobium stylosanthis--1||s__Bradyrhizobium symbiodeficiens--2||s__Bradyrhizobium yuanmingense--1||s__Bradyrhizobium zhanjiangense--1||s__Bremerella cremea_A--2||s__Bremerella marina_A--2||s__Bremerella sp016124445--1||s__Breoghania corrubedonensis--1||s__Breoghania sp003432385--1||s__Brevibacillus_B sp006170445--1||s__CAG-411 sp017399885--1||s__CAG-590 sp017395635--1||s__CAG-590 sp017479085--1||s__CAG-590 sp910584695--1||s__CAIOSQ01 sp016793165--3||s__CAIPHQ01 sp903864895--2||s__CAIQQQ01 sp903823665--1||s__CAIQQQ01 sp903873995--4||s__CAIQQQ01 sp903891315--1||s__CAIQQQ01 sp903932545--1||s__CAIRSR01 sp903881315--1||s__CAISDR01 sp903884125--1||s__CAITOL01 sp014377905--1||s__CAIULK01 sp903899885--4||s__CAIVDX01 sp903904805--1||s__CAIXEA01 sp903877125--1||s__CAIXEA01 sp903895595--1||s__CAIXEA01 sp903918315--1||s__CAIXXC01 sp903897565--2||s__CAIXXC01 sp903923205--2||s__CAIYCT01 sp903924765--2||s__CAIYPH01 sp903865895--1||s__CAIYPH01 sp903928045--1||s__CAIZEE01 sp903931835--2||s__CAJCIS01 sp015654825--1||s__Chth-196 sp903916085--1||s__Chth-196 sp903919125--1||s__Clostridium gasigenes--3||s__Clostridium sp015058405--1||s__Clostridium sp900116755--3||s__Clostridium_AI polysaccharolyticum--1||s__Clostridium_AM magnum--1||s__Clostridium_AM sp019207025--2||s__Clostridium_B sp902809985--1||s__Cohaesibacter celericrescens--1||s__Cohaesibacter haloalkalitolerans--1||s__Cohaesibacter intestini--1||s__Cohaesibacter marisflavi--1||s__Cohaesibacter sp900215505--1||s__Crateriforma conspicua--1||s__Crateriforma spongiae--1||s__Crenalkalicoccus roseus--1||s__Cryptosporangium aurantiacum--1||s__DRKF01 sp011051915--1||s__DULZ01 sp012840125--1||s__Dactylosporangium aurantiacum--1||s__Dactylosporangium siamense--1||s__Defluviicoccus_A seviourii--1||s__Desertibacter sp017355985--1||s__Desulfitibacter alkalitolerans--1||s__Desulfitibacter sp001515945--1||s__Desulfitibacter sp018333845--1||s__Desulfobacterium_B sp016342325--1||s__Desulfotruncus arcticus--1||s__Dongia mobilis--1||s__Dongia sp016183985--2||s__Dongia sp016712715--2||s__Eilatimonas milleporae--2||s__Elioraea tepidiphila--1||s__Elioraea_A rosea--1||s__Elstera cyanobacteriorum--1||s__Elstera sp013298565--2||s__Enterovirga sp013044135--1||s__Evansella cellulosilytica--1||s__Ferruginivarius sediminum--3||s__Frigididesulfovibrio_A litoralis--1||s__GCA-2696645 sp012926505--1||s__GCA-2696645 sp017792345--1||s__GCA-2725445 sp002725445--1||s__GCA-2746425 sp002746425--1||s__GCA-2753565 sp002753565--1||s__GCA-2753565 sp015232865--1||s__Gallionella sp001801055--1||s__Gallionella sp001801085--1||s__Gallionella sp001801215--1||s__Gallionella sp016195965--1||s__Gallionella sp016197305--1||s__Gallionella sp016218475--1||s__Gallionella sp903876685--1||s__Gallionella sp903934275--1||s__Gracilibacillus halophilus--1||s__Gracilibacillus massiliensis--1||s__Gracilibacillus sp009498735--1||s__Gracilibacillus sp017599345--1||s__HB2-32-21 sp002431545--1||s__HB2-32-21 sp003448675--1||s__Halodesulfurarchaeum formicicum--1||s__Halolactibacillus miurensis--1||s__Halorhodospira halophila--1||s__Halorhodospira sp003552345--1||s__Halorhodospira sp003552625--1||s__Hartmannibacter diazotrophicus--1||s__Helicobacter_B canis--1||s__Helicobacter_B canis_B--1||s__Helicobacter_B sp001854545--1||s__Helicobacter_B sp017502485--1||s__Helicobacter_C cinaedi--1||s__Helicobacter_C jaachi--1||s__Helicobacter_C labetoulli--1||s__Helicobacter_C magdeburgensis--1||s__Helicobacter_C marmotae--1||s__Helicobacter_D apodemus--1||s__Helicobacter_D mesocricetorum--1||s__Helicobacter_F himalayensis--1||s__Helicobacter_F sp003364115--1||s__Helicobacter_J sp002272785--1||s__Helicobacter_J sp002272795--1||s__Helicobacter_J sp002272835--1||s__Helicobacter_J sp002272865--1||s__Helicobacter_J sp002272895--1||s__Hongsoonwoonella sp009826895--1||s__Hongsoonwoonella zoysiae--1||s__Hwanghaeella grinnelliae--1||s__JAABSR01 sp011390245--1||s__JAAXGF01 sp012267605--2||s__JAAYEV01 sp012523075--1||s__JAAYEV01 sp012728565--1||s__JAAYUR01 sp012517645--1||s__JAAZDD01 sp012512955--1||s__JABIRP01 sp018699735--4||s__JABMNR01 sp013203465--1||s__JACQAI01 sp016195115--1||s__JACRFY01 sp016212565--4||s__JACRPC01 sp016214125--1||s__JADJPO01 sp016713225--2||s__JADJPO01 sp016794595--1||s__JAENYX01 sp016841565--1||s__JAEUKZ01 sp016793045--2||s__JAFASC01 sp019242655--1||s__JAFGAM01 sp016933675--1||s__JAGXSE01 sp018333865--1||s__KM106-2 sp009731425--2||s__Kmv14 sp014859645--1||s__Kmv14 sp016937535--1||s__Kordiimonas sp013372925--1||s__Kordiimonas sp017640725--1||s__Laribacter hongkongensis--1||s__Laribacter sp018055005--1||s__Leptonema illini--1||s__Limimonas halophila--1||s__MH13 sp017642935--1||s__MVZN01 sp017998475--1||s__Magnetospirillum aberrantis--3||s__Magnetospirillum gryphiswaldense--3||s__Magnetospirillum moscoviense--1||s__Magnetospirillum sp001898825--2||s__Magnetospirillum sp002435715--5||s__Magnetospirillum sp006218045--3||s__Magnetospirillum sp014379805--3||s__Magnetospirillum sp014380005--4||s__Magnetospirillum sp018224925--4||s__Magnetospirillum sp902729435--2||s__Magnetospirillum sp903941095--1||s__Marinobacter sp008795955--1||s__Marivibrio halodurans--3||s__Massilibacillus massiliensis--1||s__Methylobrevis pamukkalensis--1||s__Micavibrio_A aeruginosavorus_A--2||s__Motilibacter peucedani--1||s__Natronincola_A peptidivorans--1||s__Niameybacter massiliensis--1||s__Nisaea denitrificans--3||s__Nisaea nitritireducens--4||s__Nisaea sp014904705--5||s__Nisaea sp017640745--5||s__Nitrospirillum amazonense_A--1||s__Niveispirillum cyanobacteriorum--3||s__Niveispirillum irakense--4||s__Niveispirillum lacus--2||s__Niveispirillum sp001296005--4||s__Niveispirillum sp009495745--5||s__Niveispirillum sp017996735--2||s__Niveispirillum sp900188385--4||s__Novipirellula sp007859835--1||s__Novispirillum itersonii--1||s__Oceanibaculum pacificum--1||s__Oceanicaulis alexandrii--1||s__Oceanicaulis sp000152745--1||s__Oceanicaulis sp003046365--1||s__Oleisolibacter albus--1||s__Paenibacillus camerounensis--1||s__Paenibacillus helianthi--1||s__Paenibacillus ihuae--1||s__Paenibacillus odorifer--1||s__Paenibacillus silagei--1||s__Paenibacillus sp000374185--1||s__Paenibacillus sp000758525--1||s__Paenibacillus sp000758545--1||s__Paenibacillus sp000758585--1||s__Paenibacillus sp000758625--1||s__Paenibacillus sp001517085--1||s__Paenibacillus sp001955925--1||s__Paenibacillus sp002264395--1||s__Paenibacillus sp009664975--1||s__Paenibacillus sp017086365--1||s__Paenibacillus stellifer--1||s__Paenibacillus tengchongensis--1||s__Paenibacillus typhae--1||s__Paenibacillus wynnii--1||s__Paenibacillus_A anaericanus--1||s__Paenibacillus_Z phyllosphaerae--1||s__Palsa-883 sp003151425--3||s__Pannonibacter indicus--1||s__Pannonibacter phragmitetus--1||s__Paracraurococcus frigidaeris--1||s__Paracraurococcus ruber--1||s__Paracraurococcus ruber_A--2||s__Paracraurococcus sp013112485--1||s__Paraliobacillus ryukyuensis--2||s__Paraliobacillus salinarum--1||s__Paraliobacillus_A quinghaiensis--1||s__Paraliobacillus_A zengyii--1||s__Pararheinheimera sp017302255--1||s__Pararhodospirillum oryzae--4||s__Pararhodospirillum photometricum--4||s__Parasphingopyxis algicola--1||s__Parasphingopyxis lamellibrachiae--1||s__Parasphingopyxis sp013001755--1||s__Parasphingopyxis sp013378055--1||s__Paremcibacter congregatus--1||s__Pelagirhabdus alkalitolerans--1||s__Pelosinus sp000725345--1||s__Phaeospirillum caucaseum--4||s__Phaeospirillum kuznetsovii--1||s__Phaeospirillum magnetica_A--6||s__Phaeospirillum magneticum--7||s__Phaeospirillum magnetotacticum--2||s__Phaeospirillum marisnigri--4||s__Phaeospirillum sp001511835--4||s__Phaeospirillum sp002105535--4||s__Phaeospirillum sp016195125--5||s__Phaeospirillum sp900184795--6||s__Phaeospirillum sp902729425--2||s__Phaeospirillum sp903853455--5||s__Phaeospirillum sp903901915--3||s__Pilimelia anulata--1||s__Pirellula_B sp001610875--1||s__Pirellula_B sp903858115--1||s__Planobispora longispora--2||s__Planobispora rosea--2||s__Planobispora siamensis--1||s__Planomonospora parontospora--2||s__Planomonospora_A sp015711605--1||s__Planosporangium mesophilum--1||s__Polymorphum gilvum--1||s__Pontibacillus yanchengensis--1||s__Posidoniimonas corsicana--2||s__Pseudolabrys sp001426945--1||s__Pseudolabrys sp003367195--1||s__Pseudolabrys sp005153485--1||s__Pseudolabrys sp016124795--1||s__Pseudolabrys sp017849615--1||s__Pseudolabrys sp018240595--1||s__Pseudolabrys sp018242205--1||s__Pseudolabrys sp903839845--1||s__Pseudolabrys sp903878085--1||s__Pseudolabrys sp903885555--1||s__Pseudolabrys sp903891395--1||s__Pseudolabrys sp903892675--1||s__Pseudolabrys sp903929045--1||s__Pseudolabrys taiwanensis--1||s__Pseudorhodoplanes sp019187085--1||s__Pseudovibrio brasiliensis--1||s__Pseudovibrio denitrificans--1||s__Pseudovibrio sp900143565--1||s__R-H-3 sp002198655--2||s__R-H-3 sp002198675--2||s__R-H-3 sp016213575--2||s__RDXE01 sp004292755--1||s__RGIG1668 sp017399685--1||s__RGIG1668 sp017416505--1||s__RGIG6375 sp016290695--1||s__Rhodobium orientis--1||s__Rhodobium sp002869065--1||s__Rhodopila globiformis--6||s__Rhodopila sp009765975--1||s__Rhodopila sp018240405--2||s__Rhodopila sp903851415--2||s__Rhodopila sp903915725--4||s__Rhodopila sp903932145--3||s__Rhodopila sp903944925--4||s__Rhodopirellula pilleata--2||s__Rhodoplanes elegans--1||s__Rhodoplanes roseus--1||s__Rhodoplanes serenus--1||s__Rhodoplanes sp000293785--1||s__Rhodoplanes sp013377085--2||s__Rhodopseudomonas palustris_F--1||s__Rhodopseudomonas palustris_G--1||s__Rhodopseudomonas palustris_H--1||s__Rhodopseudomonas palustris_I--1||s__Rhodopseudomonas palustris_J--1||s__Rhodopseudomonas palustris_L--1||s__Rhodopseudomonas pentothenatexigens--1||s__Rhodopseudomonas pseudopalustris--1||s__Rhodopseudomonas sp000333455--1||s__Rhodopseudomonas sp001295845--1||s__Rhodopseudomonas sp010907035--1||s__Rhodopseudomonas sp013377015--1||s__Rhodospirillum_A centenum--3||s__Rhodovarius sp004005855--1||s__Rhodovastum atsumiense--14||s__Rhodovibrio salinarum--1||s__Rhodovibrio sodomensis--2||s__Roseibium aestuarii--1||s__Roseibium aggregatum--1||s__Roseibium aggregatum_A--1||s__Roseibium aggregatum_B--1||s__Roseibium aggregatum_C--1||s__Roseibium litorale--1||s__Roseibium marinum--1||s__Roseibium polysiphoniae--1||s__Roseibium sp001624695--1||s__Roseibium sp003075075--1||s__Roseibium sp008107695--1||s__Roseibium sp008107755--1||s__Roseibium sp009650605--1||s__Roseibium sp013373445--1||s__Roseibium sp017313085--1||s__Roseibium suaedae--1||s__Roseococcus sp007129145--1||s__Roseococcus sp014764365--1||s__Roseococcus sp019083995--2||s__Roseococcus suduntuyensis--1||s__Roseococcus thiosulfatophilus--1||s__Roseomonas deserti--2||s__Roseomonas nepalensis--1||s__Roseomonas pecuniae--1||s__Roseomonas sp902706185--2||s__Roseomonas_A frigidaquae--2||s__Roseomonas_A sp003173615--1||s__Roseomonas_A sp005222815--1||s__Roseomonas_A sp011040385--3||s__Roseomonas_A sp012103215--3||s__Roseomonas_A sp016805305--2||s__Roseomonas_A sp019029495--2||s__Roseomonas_A stagni--4||s__Roseomonas_A tokyonensis--2||s__Roseomonas_B alkaliterrae--1||s__Roseomonas_B oryzicola--1||s__Roseomonas_B sp001464375--2||s__Roseomonas_B sp005222755--2||s__Roseomonas_B sp016106015--3||s__Roseomonas_B sp017813355--5||s__Rosistilla carotiformis--1||s__Rosistilla oblonga--1||s__Rosistilla sp007741475--1||s__SCUB01 sp004297465--1||s__SG-bin9 sp002083525--1||s__SKZV01 sp007127165--1||s__SL1-B47 sp018434945--1||s__SSA4 sp016712375--2||s__SSA4 sp016712595--2||s__SZUA-430 sp016792645--1||s__Salimicrobium halophilum--1||s__Salinarimonas ramus--1||s__Salinarimonas rosea--2||s__Salinarimonas sp900094735--1||s__Salisediminibacterium beveridgei--1||s__Salisediminibacterium selenitireducens--1||s__Salsuginibacillus halophilus--1||s__Sideroxydans sp018820925--1||s__Skermanella aerolata--4||s__Skermanella mucosa--3||s__Skermanella pratensis--1||s__Skermanella rosea--2||s__Skermanella sp016653635--3||s__Skermanella stibiiresistens--2||s__Sphingobium subterraneum--1||s__Sphingomonas sp017304635--1||s__Sporolituus thermophilus--1||s__Stappia indica--1||s__Stappia indica_A--1||s__Stappia sp002709505--1||s__Stappia sp002722295--1||s__Stappia sp003610575--1||s__Stappia sp016774605--1||s__Stappia sp900105595--1||s__Stappia sp900185725--1||s__Stappia stellulata--1||s__Stappia taiwanensis--1||s__Streptohalobacillus salinus--1||s__Sulfurospirillum arsenophilum--1||s__Sulfurospirillum barnesii--1||s__Sulfurospirillum cavolei--1||s__Sulfurospirillum deleyianum--1||s__Sulfurospirillum halorespirans--1||s__Sulfurospirillum multivorans--1||s__Sulfurospirillum sp000743525--1||s__Sulfurospirillum sp001548035--1||s__Sulfurospirillum sp002162315--1||s__Sulfurospirillum sp002307095--1||s__Sulfurospirillum sp002309535--1||s__Sulfurospirillum sp002328495--1||s__Sulfurospirillum sp002382085--1||s__Sulfurospirillum sp009930355--1||s__Sulfurospirillum sp016930915--1||s__Sulfurospirillum sp017860615--1||s__Sulfurospirillum sp018058685--1||s__Sulfurospirillum_A arcachonense--1||s__Sulfurospirillum_A sp002469305--1||s__TMED27 sp002167715--1||s__Tagaea sp014444615--1||s__Tagaea sp016124335--2||s__Tagaea sp016794025--1||s__Tagaea sp017308135--1||s__Tardiphaga robiniae--1||s__Tardiphaga robiniae_A--1||s__Tardiphaga sp002256345--1||s__Tardiphaga sp003096755--1||s__Tardiphaga sp004173095--2||s__Tardiphaga sp007018905--1||s__Tardiphaga sp008329525--1||s__Tardiphaga sp014377915--1||s__Tardiphaga sp018279705--1||s__Tardiphaga sp900114605--1||s__Telmatospirillum sp009712185--1||s__Telmatospirillum sp013349735--1||s__Telmatospirillum sp015654615--1||s__Telmatospirillum sp903858635--6||s__Tepidamorphus gemmatus--1||s__Tepidamorphus sp905479765--1||s__Tepidicaulis marinus--1||s__Tepidicaulis sp002389665--2||s__Terasakiella brassicae--2||s__Terasakiella magnetica_A--3||s__Terasakiella pusilla--1||s__Terasakiella sp004564135--3||s__Terasakiella sp013373205--1||s__Terasakiella sp013373265--2||s__Terribacillus aidingensis_A--1||s__Texcoconibacillus texcoconensis--1||s__Thalassobaculum litoreum--4||s__Thalassobaculum_A fulvum--3||s__Thalassobaculum_A sp000171835--1||s__Thalassobaculum_A sp018401495--1||s__Thalassospira australica--1||s__Thermosinus carboxydivorans--1||s__Thioalkalivibrio sp000377345--1||s__Tistlia consotensis--1||s__UBA11029 sp002411145--1||s__UBA1479 sp002696205--1||s__UBA1573 sp018063145--1||s__UBA1942 sp002336965--2||s__UBA1942 sp002337085--2||s__UBA1942 sp009773395--1||s__UBA2705 sp002354205--1||s__UBA2705 sp002690045--1||s__UBA3933 sp002385805--1||s__UBA4441 sp016744185--1||s__UBA5070 sp903825275--1||s__UBA6159 sp002422345--1||s__UBA830 sp905181725--1||s__UM-FILTER-53-9 sp002791805--1||s__UMGS2037 sp900557385--1||s__URHD0088 sp000518365--1||s__Vibrio coralliilyticus--1||s__Virgisporangium aurantiacum--1||s__Virgisporangium ochraceum--1||s__WHTV01 sp009377535--1||s__WHTV01 sp014925385--2||s__WRKH01 sp009778175--1||s__Wolinella succinogenes--1||s__Woodsholea maritima--1||s__Z2-YC6860 sp001579845--1||s__Zavarzinia sp003590945--1:heptad_counter=MCP-24H--66||MCP-28H--3||MCP-34H--1||MCP-36H--1||MCP-38H--2633||MCP-40H--36||MCP-42H--9||MCP-44H--272||MCP-52H--1||MCP-58H--10||MCP-64H--1:lbd_counter=Protoglobin--4||TarH--1||UNKNOWN--1:lca_tree=d__Bacteria:length_avg=125.09784735812133:length_max=190.0:length_min=21.0:length_std=25.830484636055854:length_sum=63925.0:mismatch_avg=35.720156555772995:mismatch_max=89.0:mismatch_min=0.0:mismatch_std=18.796170990311055:mismatch_sum=18253.0:name=N843849:qcovhsp_avg=98.74853228962817:qcovhsp_max=100.0:qcovhsp_min=95.0:qcovhsp_std=1.3675342051980668:qcovhsp_sum=50460.5:qend_avg=125.86497064579257:qend_max=190.0:qend_min=22.0:qend_std=26.041056685231695:qend_sum=64317.0:qstart_avg=1.9804305283757337:qstart_max=8.0:qstart_min=1.0:qstart_std=1.5028106381982653:qstart_sum=1012.0:ref_name_counter=GB_GCA_001296005.1_protein.faa_LJHR01000015.1_22@PF00015_full_PFAM.366.540--2||GB_GCA_001310715.1_protein.faa_BAXV01000002.1_198@PF00015_full_PFAM.1.62--2||GB_GCA_002083525.1_protein.faa_LWDM01000059.1_187@PF00015_full_PFAM.489.631--3||GB_GCA_002256345.1_protein.faa_NKIY01000001.1_418@PF00015_full_PFAM.226.414--2||GB_GCA_002428885.1_protein.faa_DIYE01000173.1_4@PF00015_full_PFAM.583.756--1||GB_GCA_002842145.1_protein.faa_PHCF01000004.1_8@PF00015_full_PFAM.365.433--1||GB_GCA_003151425.1_protein.faa_PLXO01000252.1_6@PF00015_full_PFAM.395.575--2||GB_GCA_003164305.1_protein.faa_PLSZ01000075.1_4@PF00015_full_PFAM.394.555--7||GB_GCA_003164305.1_protein.faa_PLSZ01000135.1_5@PF00015_full_PFAM.379.573--2||GB_GCA_003164305.1_protein.faa_PLSZ01000214.1_11@PF00015_full_PFAM.387.571--1||GB_GCA_003164305.1_protein.faa_PLSZ01000483.1_8@PF00015_full_PFAM.384.577--1||GB_GCA_003164305.1_protein.faa_PLSZ01000674.1_2@PF00015_full_PFAM.513.714--1||GB_GCA_003246625.1_protein.faa_QJZR01000007.1_44@PF00015_full_PFAM.575.741--1||GB_GCA_003574735.1_protein.faa_QORW01000005.1_105@PF00015_full_PFAM.366.535--1||GB_GCA_003963315.1_protein.faa_RXJP01000021.1_59@PF00015_full_PFAM.362.430--5||GB_GCA_004173095.1_protein.faa_SDZE01000017.1_2@PF00015_full_PFAM.234.414--12||GB_GCA_004799445.1_protein.faa_SSNA01000100.1_14@PF00015_full_PFAM.377.531--21||GB_GCA_005884745.1_protein.faa_VAZU01000234.1_6@PF00015_full_PFAM.251.351--2||GB_GCA_009377535.1_protein.faa_WHTV01000026.1_6@PF00015_full_PFAM.423.637--1||GB_GCA_009377755.1_protein.faa_WHTM01000019.1_30@PF00015_full_PFAM.468.640--1||GB_GCA_009909005.1_protein.faa_JAAAOG010000145.1_7@PF00015_full_PFAM.368.544--1||GB_GCA_009909005.1_protein.faa_JAAAOG010000192.1_7@PF00015_full_PFAM.379.557--1||GB_GCA_012267605.1_protein.faa_JAAXGF010000071.1_3@PF00015_full_PFAM.523.704--1||GB_GCA_013203595.1_protein.faa_JABMNT010000203.1_25@PF00015_full_PFAM.639.816--3||GB_GCA_013286045.1_protein.faa_JABDGM010000073.1_5@PF00015_full_PFAM.267.438--4||GB_GCA_013349735.1_protein.faa_DUZC01000010.1_8@PF00015_full_PFAM.363.532--21||GB_GCA_013349735.1_protein.faa_DUZC01000225.1_2@PF00015_full_PFAM.365.524--1||GB_GCA_014380005.1_protein.faa_JACMKT010000250.1_4@PF00015_full_PFAM.368.546--2||GB_GCA_014859895.1_protein.faa_JACZKS010000077.1_22@PF00015_full_PFAM.369.549--2||GB_GCA_016183985.1_protein.faa_JACPDN010000004.1_86@PF00015_full_PFAM.389.573--6||GB_GCA_016183985.1_protein.faa_JACPDN010000010.1_483@PF00015_full_PFAM.369.533--2||GB_GCA_016185425.1_protein.faa_JACPNQ010000031.1_147@PF00015_full_PFAM.422.596--1||GB_GCA_016212565.1_protein.faa_JACRFY010000111.1_10@PF00015_full_PFAM.484.653--1||GB_GCA_016720685.1_protein.faa_JADKKC010000064.1_15@PF00015_full_PFAM.223.262--1||GB_GCA_016792645.1_protein.faa_JAEUMM010000103.1_4@PF00015_full_PFAM.542.710--4||GB_GCA_016793165.1_protein.faa_JAEULA010000008.1_205@PF00015_full_PFAM.525.687--1||GB_GCA_016937315.1_protein.faa_JAFGWD010000119.1_3@PF00015_full_PFAM.142.315--17||GB_GCA_018401495.1_protein.faa_JAGYJX010000005.1_633@PF00015_full_PFAM.165.335--27||GB_GCA_018668475.1_protein.faa_JABJCZ010000269.1_8@PF00015_full_PFAM.374.552--1||GB_GCA_019187085.1_protein.faa_JABARS010000011.1_63@PF00015_full_PFAM.298.473--2||GB_GCA_019242655.1_protein.faa_JAFAVH010000341.1_1@PF00015_full_PFAM.372.488--1||GB_GCA_900079695.1_protein.faa_LT599022.1_491@PF00015_full_PFAM.530.697--1||GB_GCA_903858635.1_protein.faa_CAIOJO010000564.1_5@PF00015_full_PFAM.368.543--1||GB_GCA_903858635.1_protein.faa_CAIOJO010000565.1_29@PF00015_full_PFAM.244.441--7||GB_GCA_903891395.1_protein.faa_CAITEM010000366.1_3@PF00015_full_PFAM.266.554--3||GB_GCA_903892675.1_protein.faa_CAITJJ010000271.1_18@PF00015_full_PFAM.361.552--19||GB_GCA_903897565.1_protein.faa_CAIUCF010000933.1_1@PF00015_full_PFAM.386.586--1||GB_GCA_903901915.1_protein.faa_CAIUSV010000009.1_55@PF00015_full_PFAM.371.543--2||GB_GCA_903915725.1_protein.faa_CAIWTY010000087.1_29@PF00015_full_PFAM.483.659--1||GB_GCA_903924765.1_protein.faa_CAIYCT010000230.1_2@PF00015_full_PFAM.364.537--3||GB_GCA_903931835.1_protein.faa_CAIZEE010000033.1_8@PF00015_full_PFAM.317.478--6||RS_GCF_000009985.1_protein.faa_NC_007626.1_2370@PF00015_full_PFAM.379.547--8||RS_GCF_000009985.1_protein.faa_NC_007626.1_3960@PF00015_full_PFAM.365.542--1||RS_GCF_000013085.1_protein.faa_NC_007643.1_1192@PF00015_full_PFAM.368.525--1||RS_GCF_000013365.1_protein.faa_NC_007778.1_3630@PF00015_full_PFAM.372.541--1||RS_GCF_000239815.1_protein.faa_NZ_CAFK01000307.1_11@PF00015_full_PFAM.482.666--2||RS_GCF_000282615.1_protein.faa_NZ_AKIY01000068.1_10@PF00015_full_PFAM.496.667--1||RS_GCF_000314735.2_protein.faa_NZ_KB375270.1_1710@PF00015_full_PFAM.137.272--1||RS_GCF_000315795.1_protein.faa_NZ_ANHY01000006.1_72@PF00015_full_PFAM.369.537--1||RS_GCF_000342045.1_protein.faa_NZ_AONQ01000051.1_15@PF00015_full_PFAM.528.690--4||RS_GCF_000378465.1_protein.faa_NZ_KB899946.1_26@PF00015_full_PFAM.364.488--1||RS_GCF_000379645.1_protein.faa_NZ_KB903328.1_277@PF00015_full_PFAM.60.280--1||RS_GCF_000426245.1_protein.faa_NZ_AUEZ01000016.1_85@PF00015_full_PFAM.363.541--1||RS_GCF_000428465.1_protein.faa_NZ_KE386750.1_147@PF00015_full_PFAM.311.508--1||RS_GCF_000473045.1_protein.faa_NZ_AXAY01000015.1_55@PF00015_full_PFAM.362.528--1||RS_GCF_000576635.1_protein.faa_NZ_AVFL01000002.1_162@PF00015_full_PFAM.258.436--1||RS_GCF_000936425.1_protein.faa_NZ_AVFK01000002.1_356@PF00015_full_PFAM.268.439--29||RS_GCF_000936425.1_protein.faa_NZ_AVFK01000003.1_221@PF00015_full_PFAM.257.449--12||RS_GCF_000936425.1_protein.faa_NZ_AVFK01000015.1_57@PF00015_full_PFAM.258.441--21||RS_GCF_001696535.1_protein.faa_NZ_MBQE01000005.1_357@PF00015_full_PFAM.368.549--2||RS_GCF_001720135.1_protein.faa_NZ_MCRJ01000140.1_6@PF00015_full_PFAM.368.421--1||RS_GCF_001907695.1_protein.faa_NZ_KV880637.1_1484@PF00015_full_PFAM.520.696--3||RS_GCF_001907695.1_protein.faa_NZ_KV880637.1_325@PF00015_full_PFAM.374.556--1||RS_GCF_002115755.1_protein.faa_NZ_JFKA01000002.1_511@PF00015_full_PFAM.377.579--2||RS_GCF_002115755.1_protein.faa_NZ_JFKA01000005.1_2@PF00015_full_PFAM.530.709--3||RS_GCF_002531575.1_protein.faa_NZ_NWTI01000004.1_376@PF00015_full_PFAM.463.641--1||RS_GCF_002844375.1_protein.faa_NZ_CP024199.1_1751@PF00015_full_PFAM.530.707--10||RS_GCF_002934625.1_protein.faa_NZ_PTJD01000009.1_157@PF00015_full_PFAM.375.554--1||RS_GCF_003001815.1_protein.faa_NZ_PVMZ01000025.1_112@PF00015_full_PFAM.171.419--1||RS_GCF_003116015.1_protein.faa_NZ_LGQZ01000007.1_41@PF00015_full_PFAM.506.694--21||RS_GCF_003116015.1_protein.faa_NZ_LGQZ01000047.1_19@PF00015_full_PFAM.546.704--1||RS_GCF_003116015.1_protein.faa_NZ_LGQZ01000079.1_81@PF00015_full_PFAM.365.541--1||RS_GCF_003116015.1_protein.faa_NZ_LGQZ01000094.1_37@PF00015_full_PFAM.502.677--1||RS_GCF_003116035.1_protein.faa_NZ_LGQW01000015.1_6541@PF00015_full_PFAM.535.713--3||RS_GCF_003233655.1_protein.faa_NZ_CP029829.1_683@PF00015_full_PFAM.530.713--34||RS_GCF_003233655.1_protein.faa_NZ_CP029830.1_599@PF00015_full_PFAM.367.549--1||RS_GCF_003258945.1_protein.faa_NZ_QLIX01000007.1_98@PF00015_full_PFAM.508.681--1||RS_GCF_003326755.1_protein.faa_NZ_JPWH01000018.1_2@PF00015_full_PFAM.524.705--2||RS_GCF_003367395.1_protein.faa_NZ_CP031417.1_3163@PF00015_full_PFAM.292.554--3||RS_GCF_004363235.1_protein.faa_NZ_SNYW01000002.1_100@PF00015_full_PFAM.373.526--1||RS_GCF_006438825.1_protein.faa_NZ_RCZP01000045.1_9@PF00015_full_PFAM.381.545--1||RS_GCF_007004665.1_protein.faa_NZ_ML660055.1_169@PF00015_full_PFAM.364.539--2||RS_GCF_007827795.1_protein.faa_NZ_VITI01000001.1_91@PF00015_full_PFAM.374.536--2||RS_GCF_007992075.1_protein.faa_NZ_BJZO01000011.1_6@PF00015_full_PFAM.493.666--1||RS_GCF_007992075.1_protein.faa_NZ_BJZO01000033.1_9@PF00015_full_PFAM.467.642--1||RS_GCF_008364825.1_protein.faa_NZ_VTTO01000003.1_241@PF00015_full_PFAM.531.712--2||RS_GCF_008365375.1_protein.faa_NZ_QOKW01000007.1_10@PF00015_full_PFAM.366.557--1||RS_GCF_008365375.1_protein.faa_NZ_QOKW01000010.1_87@PF00015_full_PFAM.381.573--5||RS_GCF_008365375.1_protein.faa_NZ_QOKW01000031.1_5@PF00015_full_PFAM.372.543--1||RS_GCF_008728855.1_protein.faa_NZ_CP042906.1_3618@PF00015_full_PFAM.30.209--1||RS_GCF_009766005.1_protein.faa_NZ_LMUK01000042.1_323@PF00015_full_PFAM.364.539--2||RS_GCF_009806555.1_protein.faa_NZ_VUOK01000036.1_17@PF00015_full_PFAM.363.541--1||RS_GCF_012103215.1_protein.faa_NZ_JAAVNE010000001.1_18@PF00015_full_PFAM.363.543--1||RS_GCF_014192915.1_protein.faa_NZ_JACHYN010000004.1_304@PF00015_full_PFAM.381.576--3||RS_GCF_014197795.1_protein.faa_NZ_JACIGI010000013.1_41@PF00015_full_PFAM.475.653--1||RS_GCF_014197795.1_protein.faa_NZ_JACIGI010000016.1_7@PF00015_full_PFAM.490.666--2||RS_GCF_014197805.1_protein.faa_NZ_JACIGH010000026.1_48@PF00015_full_PFAM.370.543--26||RS_GCF_014205225.1_protein.faa_NZ_JACHNB010000001.1_8726@PF00015_full_PFAM.176.423--2||RS_GCF_014904795.1_protein.faa_NZ_JACZFS010000025.1_13@PF00015_full_PFAM.521.706--1||RS_GCF_016464385.1_protein.faa_NZ_JADMLH010000012.1_229@PF00015_full_PFAM.346.553--1||RS_GCF_016595245.1_protein.faa_NZ_JAENHM010000059.1_46@PF00015_full_PFAM.390.550--1||RS_GCF_016653635.2_protein.faa_NZ_CP067424.1_60@PF00015_full_PFAM.304.582--3||RS_GCF_016765655.1_protein.faa_NZ_JAETGP010000002.1_95@PF00015_full_PFAM.197.436--1||RS_GCF_016805305.1_protein.faa_NZ_JAERQN010000002.1_213@PF00015_full_PFAM.379.556--1||RS_GCF_016862075.1_protein.faa_NZ_BOMG01000057.1_237@PF00015_full_PFAM.331.504--1||RS_GCF_016862195.1_protein.faa_NZ_BOMM01000052.1_4@PF00015_full_PFAM.193.425--1||RS_GCF_016862275.1_protein.faa_NZ_BOMQ01000091.1_38@PF00015_full_PFAM.353.559--1||RS_GCF_016862435.1_protein.faa_NZ_BOMY01000064.1_177@PF00015_full_PFAM.183.430--3||RS_GCF_017876095.1_protein.faa_NZ_JAGINM010000001.1_118@PF00015_full_PFAM.536.722--1||RS_GCF_017876095.1_protein.faa_NZ_JAGINM010000003.1_3@PF00015_full_PFAM.414.707--1||RS_GCF_017876095.1_protein.faa_NZ_JAGINM010000029.1_44@PF00015_full_PFAM.370.548--2||RS_GCF_017876095.1_protein.faa_NZ_JAGINM010000041.1_5@PF00015_full_PFAM.267.456--22||RS_GCF_017876155.1_protein.faa_NZ_JAGINP010000012.1_189@PF00015_full_PFAM.373.566--5||RS_GCF_018131225.1_protein.faa_NZ_JAFCMM010000007.1_263@PF00015_full_PFAM.446.615--1||RS_GCF_900100255.1_protein.faa_NZ_FMTS01000002.1_230@PF00015_full_PFAM.368.549--6||RS_GCF_900102465.1_protein.faa_NZ_FNBW01000010.1_140@PF00015_full_PFAM.407.580--2||RS_GCF_900105125.1_protein.faa_NZ_LT629750.1_2988@PF00015_full_PFAM.362.542--1||RS_GCF_900177295.1_protein.faa_NZ_FWZX01000040.1_1@PF00015_full_PFAM.255.357--1||RS_GCF_900231165.1_protein.faa_NZ_LT960614.1_4172@PF00015_full_PFAM.365.542--3||RS_GCF_902729425.1_protein.faa_NZ_CACVCH010000035.1_42@PF00015_full_PFAM.365.539--2:scovhsp_avg=70.75499021526419:scovhsp_max=95.5:scovhsp_min=50.0:scovhsp_std=12.552195712535175:scovhsp_sum=36155.799999999996:send_avg=140.1037181996086:send_max=264.0:send_min=25.0:send_std=32.06242388472166:send_sum=71593.0:sstart_avg=16.12133072407045:sstart_max=112.0:sstart_min=1.0:sstart_std=20.927722372869372:sstart_sum=8238.0])0.644:0.0389174[&&NHX:Sample_counter=rhizpot1--7565||rhizpot2--1071||rhizpot3--6033||rhiztom1--8102||rhiztom2--5641||rhiztom3--7289:Type_counter=GTDB--21088||capture--35701:besthit_avg=80.34295469686876:besthit_max=100.0:besthit_min=38.5:besthit_std=12.134501847424415:besthit_sum=964758.2000000001:bitscore_avg=162.74407894736842:bitscore_max=290.0:bitscore_min=38.5:bitscore_std=38.82545802013571:bitscore_sum=1954230.9:capture_class_counter=c__4572-55--1||c__AC1--33||c__Acidimicrobiia--15||c__Acidobacteriae--171||c__Actinomycetia--2517||c__Alphaproteobacteria--15224||c__Anaeroferrophillalia--6||c__Anaerolineae--62||c__Aquicultoria--4||c__Aquificae--3||c__Armatimonadia--2||c__B15-G4--9||c__Bacilli--644||c__Bacteriovoracia--3||c__Bacteroidia--23||c__Bdellovibrionia--22||c__Bdellovibrionia_A--5||c__Binatia--7||c__Blastocatellia--5||c__Bradymonadia--4||c__Brocadiae--8||c__CAIYQO01--1||c__CG2-30-70-394--2||c__Calditrichia--1||c__Campylobacteria--36||c__Chitinivibrionia--11||c__Chloroflexia--12||c__Chrysiogenetes--1||c__Chthonomonadetes--1||c__Clostridia--555||c__Coriobacteriia--44||c__Cyanobacteriia--28||c__DTU015--1||c__DTU030--1||c__DTU084--1||c__Deferribacteres--2||c__Deferrisomatia--2||c__Dehalococcoidia--8||c__Deinococci--46||c__Desulfarculia--15||c__Desulfitobacteriia--16||c__Desulfobacteria--112||c__Desulfobulbia--114||c__Desulfotomaculia--7||c__Desulfovibrionia--614||c__Desulfuromonadia--562||c__Dissulfuribacteria--3||c__Dormibacteria--14||c__Elusimicrobia--3||c__Endomicrobia--2||c__Eremiobacteria--21||c__FW602-bin22--4||c__Fibrobacteria--29||c__Fimbriimonadia--3||c__GCA-002687715--17||c__GWC2-55-46--41||c__Gammaproteobacteria--10516||c__Gemmatimonadetes--322||c__Geothermincolia--63||c__Halanaerobiia--2||c__Halobacteria--394||c__Holophagae--139||c__Hydrogenedentia--7||c__Hydrothermarchaeia--1||c__JABWAT01--4||c__JACPHN01--2||c__JACRCW01--1||c__JADFXK01--1||c__Kapabacteria--1||c__Kiritimatiellae--10||c__Koll11--2||c__Krumholzibacteria--17||c__Ktedonobacteria--8||c__Lentisphaeria--17||c__Leptospirae--14||c__Leptospirillia--3||c__Limnochordia--2||c__Limnocylindria--2||c__Lokiarchaeia--3||c__MSB-5A5--5||c__Magnetococcia--77||c__Methanomicrobia--14||c__Moduliflexia--21||c__Moorellia--5||c__Mor1--91||c__Myxococcia--560||c__Natranaerobiia--1||c__Negativicutes--70||c__Nitrospinia--13||c__Nitrospiria--28||c__OLB16--7||c__OXYB2-FULL-49-7--1||c__Ozemobacteria--11||c__PGYV01--2||c__Phycisphaerae--124||c__Planctomycetia--344||c__Polyangia--228||c__QNDG01--1||c__RBG-13-61-14--11||c__RBG-16-71-46--3||c__RPQS01--2||c__Rhodothermia--6||c__SAR324--38||c__SHA-98--1||c__SLMV01--1||c__SM23-61--85||c__Sericytochromatia--13||c__Spirochaetia--280||c__Sulfobacillia--1||c__Symbiobacteriia--55||c__Synergistia--24||c__Syntrophia--14||c__Syntrophobacteria--14||c__Syntrophomonadia--3||c__Syntrophorhabdia--1||c__Thermoanaerobaculia--11||c__Thermococci--1||c__Thermodesulfobacteria--2||c__Thermodesulfovibrionia--10||c__Thermoleophilia--51||c__Thermoplasmata--57||c__UBA10988--1||c__UBA11346--41||c__UBA1135--159||c__UBA12135--8||c__UBA2242--3||c__UBA2428--5||c__UBA2968--2||c__UBA4738--1||c__UBA4802--20||c__UBA4882--3||c__UBA6077--2||c__UBA6099--12||c__UBA6191--10||c__UBA6911--1||c__UBA727--5||c__UBA7883--13||c__UBA796--3||c__UBA9042--1||c__UBA9160--84||c__UBA9217--13||c__UBA994--1||c__Vampirovibrionia--1||c__Verrucomicrobiae--158||c__Vicinamibacteria--230||c__WGA-4E--3||c__XYA12-FULL-58-9--3||c__Xenobia--1||c__Zetaproteobacteria--1:capture_domain_counter=d__Archaea--470||d__Bacteria--35231:capture_family_counter=f__2-02-FULL-58-16--3||f__2-12-FULL-67-15--37||f__21-64-14--21||f__40CM-4-68-19--2||f__4484-171--1||f__4be13--3||f__54-19--1||f__70-9--1||f__A4b--5||f__AK92--8||f__AKS1--1||f__ATBO01--1||f__Acanthopleuribacteraceae--3||f__Acetivibrionaceae--5||f__Acetobacteraceae--583||f__Acetonemaceae--3||f__Acidaminobacteraceae--2||f__Acidihalobacteraceae--2||f__Acidithiobacillaceae--6||f__Acidobacteriaceae--66||f__Acidothermaceae--17||f__Actinomycetaceae--2||f__Acutalibacteraceae--14||f__Aeromonadaceae--298||f__Aestuariirhabdaceae--1||f__Aestuariivirgaceae--3||f__Afifellaceae--1||f__Ahniellaceae--1||f__Akkermansiaceae--1||f__Alcanivoracaceae--4||f__Alicyclobacillaceae--7||f__Alkalispirochaetaceae--3||f__Alteromonadaceae--30||f__Aminiphilaceae--1||f__Aminobacteriaceae--18||f__Amorphaceae--4||f__Anaerohalosphaeraceae--1||f__Anaerolineaceae--4||f__Anaeromusaceae--3||f__Anaeromyxobacteraceae--85||f__Anaerovoracaceae--2||f__Ancalomicrobiaceae--94||f__Angustibacteraceae--2||f__Anoxybacillaceae--10||f__Anoxymicrobiaceae--18||f__Aquaspirillaceae--11||f__Aquicultoraceae--4||f__Aquisalimonadaceae--5||f__Arcobacteraceae--1||f__Azospirillaceae--1287||f__BM004--2||f__BM103--5||f__BM303--2||f__BMS3Bbin08--5||f__BOG-932--3||f__Bacillaceae--7||f__Bacillaceae_B--1||f__Bacillaceae_D--3||f__Bacillaceae_M--1||f__Bacteriovoracaceae--3||f__Baltobacteraceae--16||f__Bdellovibrionaceae--5||f__Beggiatoaceae--2||f__Beijerinckiaceae--2830||f__Bin18--2||f__Binataceae--1||f__Bradymonadaceae--4||f__Brevibacillaceae--19||f__Brocadiaceae--8||f__Bryobacteraceae--57||f__Burkholderiaceae--1965||f__Butyricicoccaceae--5||f__CACIAM-22H2--217||f__CAG-312--1||f__CAG-977--3||f__CAIMTB01--1||f__CAIMUX01--1||f__CAIOGM01--70||f__CAIPTA01--4||f__CAIQIC01--1||f__CAIRSR01--1||f__CAISOG01--2||f__CAITNO01--1||f__CAITYL01--2||f__CAIVPW01--1||f__CAIYQO01--1||f__CAIZGN01--4||f__CAJINA01--1||f__CAJPTX01--20||f__CG2-30-70-394--2||f__CGMCC-115125--5||f__CSP1-4--2||f__Capsulimonadaceae--2||f__Casimicrobiaceae--5||f__Casp-alpha2--51||f__Caulobacteraceae--593||f__Celerinatantimonadaceae--4||f__Cellulomonadaceae--376||f__Cellvibrionaceae--12||f__Ch109--1||f__Chitinibacteraceae--68||f__Chitinimonadaceae--44||f__Chitinispirillaceae--9||f__Chloroflexaceae--9||f__Chromatiaceae--136||f__Chromobacteriaceae--339||f__Chrysiogenaceae--1||f__Chthoniobacteraceae--3||f__Chthonomonadaceae--1||f__Clostridiaceae--3||f__Cohaesibacteraceae--20||f__Competibacteraceae--64||f__Cryptosporangiaceae--4||f__Cyanobiaceae--1||f__DA-C8--1||f__DC0425bin3--7||f__DDH964--2||f__DRME01--1||f__DRMK01--12||f__DRQE01--1||f__DRQF01--1||f__DRUE01--7||f__DSM-103792--2||f__DSM-1321--1||f__DSM-18226--9||f__DSM-19610--7||f__DSM-21159--66||f__DSM-22653--5||f__DSM-27016--4||f__DSM-6294--1||f__DSM-8532--1||f__DSM-8902--1||f__DSM-9756--11||f__DSOJ01--1||f__DSOQ01--1||f__DSWB01--11||f__DTFT01--1||f__DTU010--1||f__DTU013--1||f__DTU025--1||f__DTU030--1||f__DTU084--1||f__DULZ01--1||f__Deferrisomataceae--2||f__Deinococcaceae--43||f__Demequinaceae--17||f__Denitrovibrionaceae--2||f__Dermatophilaceae--105||f__Desulfallaceae--1||f__Desulfarculaceae--14||f__Desulfatibacillaceae--9||f__Desulfatirhabdiaceae--8||f__Desulfitobacteriaceae--1||f__Desulfobacteraceae--19||f__Desulfobulbaceae--49||f__Desulfocapsaceae--27||f__Desulfococcaceae--12||f__Desulfocucumaceae--2||f__Desulfohalobiaceae--1||f__Desulfolunaceae--2||f__Desulfomicrobiaceae--37||f__Desulforegulaceae--1||f__Desulforudaceae--1||f__Desulfosarcinaceae--38||f__Desulfosudaceae--4||f__Desulfotomaculaceae--1||f__Desulfovibrionaceae--576||f__Desulfovirgulaceae--1||f__Desulfurivibrionaceae--36||f__Desulfuromonadaceae--25||f__Dethiosulfovibrionaceae--1||f__Devosiaceae--56||f__Dissulfurispiraceae--3||f__Domibacillaceae--2||f__Dongiaceae--518||f__Dormibacteraceae--1||f__Ectothiorhodospiraceae--19||f__Egibacteraceae--10||f__Elainellaceae--4||f__Elsteraceae--29||f__Emcibacteraceae--10||f__Endozoicomonadaceae--1||f__Enterobacteriaceae--403||f__EnvOPS12--24||f__Eremiobacteraceae--1||f__EtOH8--6||f__Euzebyaceae--1||f__Exiguobacteraceae--12||f__FEB-12--1||f__FEN-1173--3||f__FW602-bin22--1||f__Fen-1058--2||f__Fen-1088--1||f__Fen-1342--2||f__Ferrovaceae--1||f__Ferrovibrionaceae--52||f__Fibrobacteraceae--19||f__Fictibacillaceae--3||f__Fimbriimonadaceae--3||f__GAS474--1||f__GCA-001735895--2||f__GCA-002686595--22||f__GCA-002687715--16||f__GCA-002748355--2||f__GCA-002748415--5||f__GCA-016699305--1||f__GCA-2687025--3||f__GCA-2696645--3||f__GCA-2729495--1||f__GCA-2731375--28||f__GCA-2746425--1||f__GCA-2753255--19||f__GCA-2862545--3||f__GCF-013343005--1||f__GLO-12--13||f__GM7GCV1--1||f__GWC2-55-46--22||f__GWC2-71-9--159||f__GWF2-50-10--2||f__Ga007554--1||f__Ga0077523--1||f__Ga0077536--13||f__Ga0077539--2||f__Gaiellaceae--10||f__Gallaecimonadaceae--13||f__Gallionellaceae--132||f__Geitlerinemaceae--4||f__Geminicoccaceae--18||f__Gemmataceae--166||f__Gemmatimonadaceae--122||f__Geoalkalibacteraceae--12||f__Geobacteraceae--184||f__Geodermatophilaceae--1110||f__Geopsychrobacteraceae--13||f__Geothermobacteraceae--4||f__Gottschalkiaceae--1||f__Gp22-AA2--5||f__Gp7-AA8--5||f__Granulosicoccaceae--1||f__HRBIN30--1||f__HTCC2089--3||f__Haladaptataceae--69||f__Haliangiaceae--13||f__Halieaceae--8||f__Haloarculaceae--32||f__Halobacillaceae--7||f__Halobacteriaceae--8||f__Halobacteroidaceae--2||f__Haloferacaceae--41||f__Halomonadaceae--116||f__Halorhodospiraceae--34||f__Halothiobacillaceae--14||f__Helicobacteraceae--10||f__Heliobacteriaceae--15||f__Holophagaceae--136||f__Hydrogenimonadaceae--5||f__Hydrogenobaculaceae--3||f__Hymenobacteraceae--2||f__Hyphomicrobiaceae--60||f__Hyphomonadaceae--16||f__Immundisolibacteraceae--2||f__Isosphaeraceae--19||f__J002--1||f__J004--1||f__J009--1||f__J016--1||f__J044--2||f__J093--1||f__J102--1||f__J153--1||f__JAABTS01--1||f__JAACEH01--45||f__JAACET01--1||f__JAADEO01--6||f__JAADGQ01--6||f__JAADHH01--10||f__JAAXQG01--1||f__JAAYCJ01--1||f__JAAYDE01--1||f__JAAYKL01--8||f__JAAYNR01--2||f__JAAYZQ01--2||f__JAAZOE01--4||f__JABDMI01--1||f__JABEVD01--1||f__JABLXB01--1||f__JABURT01--3||f__JABWAT01--4||f__JABXHR01--2||f__JACDCH01--7||f__JACESI01--22||f__JACIWP01--1||f__JACMPN01--3||f__JACNKJ01--1||f__JACPCL1--1||f__JACPHN01--2||f__JACPNR01--1||f__JACPNS01--4||f__JACPQR01--44||f__JACPRK01--9||f__JACQBW01--3||f__JACQBZ01--5||f__JACQCE01--2||f__JACQGW01--2||f__JACQSX01--1||f__JACQUA01--1||f__JACQUS01--3||f__JACQVA1--1||f__JACQZM01--1||f__JACRCW01--1||f__JACRCY01--6||f__JACRGQ01--6||f__JACRHJ01--10||f__JACRJZ01--1||f__JACRLM01--7||f__JACZKF01--4||f__JADFVP01--13||f__JADFXK01--1||f__JADFZZ01--1||f__JADGAP01--2||f__JADGCH01--1||f__JADGCL01--2||f__JADIYM01--2||f__JADJEK01--2||f__JADMJV01--1||f__JAEINQ01--1||f__JAENZW01--3||f__JAEUJZ01--26||f__JAEULC01--1||f__JAEULF01--1||f__JAEUOS01--4||f__JAEUSG01--1||f__JAFGAQ01--1||f__JAFGEK01--3||f__JAFGMM01--2||f__JAFGRV01--1||f__JAFGTP01--3||f__JAFLCR01--235||f__JAFLEE01--8||f__JAFNAJ01--1||f__JAGNNV01--1||f__JAHDSF01--27||f__JAHJTB01--1||f__Jatrophihabitantaceae--2||f__JdFR-85--1||f__Ketobacteraceae--18||f__Kiloniellaceae--14||f__Kineococcaceae--26||f__Kineosporiaceae--71||f__Kordiimonadaceae--8||f__Koribacteraceae--2||f__Ktedonobacteraceae--8||f__LZORAL124-64-63--16||f__Lachnospiraceae--184||f__Lacipirellulaceae--16||f__Lenti-01--1||f__Leptonemataceae--1||f__Leptospiraceae--12||f__Leptospirillaceae--3||f__Limnochordaceae--1||f__Longimicrobiaceae--38||f__MH13--6||f__Magnetaquicoccaceae--59||f__Magnetomoraceae--1||f__Magnetospirillaceae--1253||f__Magnetovibrionaceae--8||f__Maricaulaceae--67||f__Marinilabiliaceae--1||f__Marinomonadaceae--3||f__Methanoculleaceae--3||f__Methanomassiliicoccaceae--56||f__Methanoregulaceae--10||f__Methanospirillaceae--1||f__Methylococcaceae--6||f__Methyloligellaceae--76||f__Methylomonadaceae--18||f__Methylophagaceae--1||f__Methylophilaceae--4||f__Methylopilaceae--61||f__Methylothermaceae--1||f__Micavibrionaceae--18||f__Microcoleaceae--3||f__Microcystaceae_A--1||f__Micromonosporaceae--568||f__Micropepsaceae--32||f__Minwuiaceae--5||f__Moduliflexaceae--21||f__Moorellaceae--1||f__Moritellaceae--2||f__Motilibacteraceae--46||f__Myxococcaceae--467||f__NBRC-103111--89||f__NGM72-4--1||f__Nannocystaceae--21||f__Natranaerobiaceae--1||f__Natrialbaceae--224||f__Natronospirillaceae--12||f__Neiellaceae--1||f__Nevskiaceae--4||f__Nitriliruptoraceae--9||f__Nitrincolaceae--42||f__Nitrococcaceae--1||f__Nitrosomonadaceae--2||f__Nitrospinaceae--13||f__Nitrospiraceae--13||f__Nocardioidaceae--47||f__Nostocaceae--2||f__OSC116--18||f__OUC007--1||f__Obscuribacteraceae--1||f__Oceanibaculaceae--15||f__Oleiphilaceae--162||f__Opitutaceae--59||f__Oscillatoriaceae--2||f__Oscillatoriaceae_A--3||f__Oscillospiraceae--292||f__Oxobacteraceae--1||f__Ozemobacteraceae--11||f__PHBI01--1||f__PNKZ01--5||f__PUMD01--1||f__PWMO01--10||f__Paenibacillaceae--398||f__Palsa-1104--1||f__Palsa-1178--2||f__Palsa-1400--1||f__Parvibaculaceae--14||f__Parvularculaceae--1||f__Pelotomaculaceae--1||f__Phormidesmiaceae--6||f__Phreatobacteraceae--12||f__Phycisphaeraceae--1||f__Pirellulaceae--33||f__Planctomycetaceae--10||f__Planococcaceae--14||f__Pleomorphomonadaceae--102||f__Polyangiaceae--102||f__Pontiellaceae--1||f__Porticoccaceae--3||f__Propionisporaceae--2||f__Pseudanabaenaceae--1||f__Pseudohongiellaceae--7||f__Pseudomonadaceae--3915||f__Pseudonocardiaceae--16||f__Pseudopelobacteraceae--205||f__Pseudoxanthobacteraceae--1||f__QNZT01--1||f__QQUJ01--1||f__QS-9-68-17--1||f__Quadrisphaeraceae--28||f__R501--1||f__RAOX-1--1||f__RBG-13-55-18--45||f__RBG-13-61-14--4||f__RBG-16-58-11--1||f__RBG-16-71-46--2||f__RFNS01--18||f__RI-55--2||f__RPPD01--3||f__RPQS01--2||f__RSA9--2||f__RZZM01--4||f__Reconcilibacillaceae--4||f__Reyranellaceae--3||f__Rhizobiaceae--1048||f__Rhodanobacteraceae--112||f__Rhodobacteraceae--379||f__Rhodobiaceae--1||f__Rhodocyclaceae--1352||f__Rhodomicrobiaceae--2||f__Rhodospirillaceae--138||f__Rhodothalassiaceae--8||f__Rhodovibrionaceae--33||f__Roseiflexaceae--1||f__Ruminococcaceae--30||f__S140-43--31||f__S140-46--3||f__S144-34--145||f__S36-B12--1||f__SBBA01--1||f__SBBT01--1||f__SCOH01--2||f__SCQA01--3||f__SCRA01--4||f__SCTD01--1||f__SCUR01--3||f__SG-bin7--3||f__SG8-11--13||f__SG8-39--21||f__SG8-4--7||f__SG8-41--5||f__SHVZ01--13||f__SIAN01--7||f__SKK-01--1||f__SKKC01--9||f__SKKL01--1||f__SLAA01--1||f__SLCP01--1||f__SLHB01--2||f__SLRQ01--1||f__SLST01--1||f__SM1A02--14||f__SM23-30--3||f__SM23-33--4||f__SM23-61--85||f__SMYD01--86||f__SOKP01--3||f__SURF-12--7||f__SURF-3--1||f__SURF-7--7||f__SV1-B22--2||f__SXRF01--2||f__SXTU01--43||f__SZAS-1--1||f__SZUA-152--1||f__SZUA-21--2||f__SZUA-229--2||f__SZUA-35--7||f__SZUA-401--2||f__SZUA-545--1||f__Salinarchaeaceae--19||f__Salinibacteraceae--6||f__Salinisphaeraceae--2||f__Salinispiraceae--1||f__Salisediminibacteriaceae--15||f__Sandaracinaceae--3||f__SbA1--6||f__Sedimentibacteraceae--2||f__Sedimenticolaceae--31||f__Selenomonadaceae--50||f__Shewanellaceae--55||f__Smithellaceae--8||f__Solirubrobacteraceae--35||f__SpSt-1174--1||f__Sphingomonadaceae--1395||f__Spirochaetaceae_A--1||f__Spirochaetaceae_B--8||f__Spirulinaceae--1||f__Sporichthyaceae--1||f__Sporolactobacillaceae--3||f__Sporomusaceae--5||f__Stappiaceae--138||f__Stellaceae--25||f__Steroidobacteraceae--9||f__Streptosporangiaceae--52||f__Succinivibrionaceae--66||f__Sulfuricellaceae--7||f__Sulfurifustaceae--3||f__Sulfurimonadaceae--1||f__Sulfurospirillaceae--17||f__Symbiobacteriaceae--55||f__Synergistaceae--2||f__Syntrophobacteraceae--3||f__Syntrophorhabdaceae--1||f__Syntrophotaleaceae--12||f__Syntrophothermaceae--2||f__TH1-2--9||f__TMED2--1||f__Tenderiaceae--2||f__Tepidamorphaceae--24||f__Tepidiformaceae--4||f__Terasakiellaceae--2||f__Termitinemataceae--17||f__Thalassobaculaceae--38||f__Thalassospiraceae--28||f__Thermaceae--3||f__Thermacetogeniaceae--3||f__Thermococcaceae--1||f__Thermodesulfobacteriaceae--2||f__Thermoguttaceae--19||f__Thermomicrobiaceae--1||f__Thermotaleaceae--1||f__Thioalkalivibrionaceae--61||f__Thiobacillaceae--143||f__Thiohalomonadaceae--30||f__Thiohalospiraceae--1||f__Thiomicrospiraceae--9||f__Tistrellaceae--14||f__Treponemataceae--28||f__Trichloromonadaceae--2||f__Tumebacillaceae--17||f__Turneriellaceae--1||f__UBA1018--1||f__UBA10450--1||f__UBA10575--2||f__UBA10988--1||f__UBA11136--15||f__UBA11222--2||f__UBA11236--1||f__UBA11320--5||f__UBA11346--41||f__UBA11358--5||f__UBA12059--158||f__UBA12508--15||f__UBA1268--76||f__UBA1319--3||f__UBA1321--6||f__UBA1429--1||f__UBA1444--5||f__UBA1609--1||f__UBA1924--42||f__UBA2174_A--1||f__UBA2197--1||f__UBA2201--1||f__UBA2210--1||f__UBA2241--1||f__UBA2255--27||f__UBA2279--40||f__UBA2294--7||f__UBA2386--135||f__UBA2428--5||f__UBA2562--1||f__UBA2964--10||f__UBA2999--17||f__UBA3002--1||f__UBA3065--1||f__UBA3067--1||f__UBA3940--1||f__UBA4093--6||f__UBA4427--19||f__UBA4486--1||f__UBA4661--1||f__UBA472--1||f__UBA4765--2||f__UBA4778--4||f__UBA5066--5||f__UBA5070--9||f__UBA5297--4||f__UBA5368--7||f__UBA5550--13||f__UBA5619--1||f__UBA5734--1||f__UBA6077--2||f__UBA6099--1||f__UBA6156--3||f__UBA6186--1||f__UBA6429--2||f__UBA6522--2||f__UBA6615--2||f__UBA6663--9||f__UBA6776--13||f__UBA6902--1||f__UBA6960--1||f__UBA7541--39||f__UBA7656--2||f__UBA7701--2||f__UBA8199--1||f__UBA8231--2||f__UBA8260--13||f__UBA830--23||f__UBA8346--1||f__UBA8363--6||f__UBA8366--3||f__UBA8530--1||f__UBA8932--36||f__UBA9160--52||f__UBA9216--2||f__UBA9217--3||f__UBA9219--4||f__UBA9220--3||f__UBA929--4||f__UBA9464--1||f__UBA9637--1||f__UBA9968--1||f__UTPRO1--1||f__UWMA-0217--1||f__UXAT02--80||f__Usitatibacteraceae--3||f__VGJW01--3||f__VGSZ01--5||f__VSJD01--1||f__Verruco-01--3||f__Verrucomicrobiaceae--2||f__Vibrionaceae--50||f__Vicinamibacteraceae--211||f__WAQR01--1||f__WFUO01--1||f__WHSQ01--1||f__WMHbin7--33||f__WRAA01--1||f__WRAX01--1||f__WRDA01--1||f__WRFX01--2||f__WTL--11||f__WYBJ01--3||f__Wenzhouxiangellaceae--77||f__XN24--2||f__XYA2-FULL-47-53--2||f__XYD2-FULL-50-16--18||f__Xanthobacteraceae--3101||f__Xanthomonadaceae--221||f__YB12-FULL-65-16--15||f__YD0425bin50--3||f__YIM-B00363--15||f__Zavarziniaceae--30:capture_genus_counter=g__13-2-20CM-66-19--5||g__14-2--19||g__1XD42-69--7||g__1XD8-76--3||g__2-02-FULL-58-16--3||g__2-12-FULL-65-11--4||g__2-12-FULL-67-15--37||g__20CM-2-65-7--22||g__20CM-4-69-16--21||g__21-64-14--21||g__28-57-27--3||g__28-YEA-48--5||g__34-65-8--1||g__40CM-4-68-19--1||g__41T-STBD-0c-01a--4||g__50-218--3||g__54-19--1||g__62-47--18||g__66-26--28||g__67-14--1||g__69-11--13||g__AC2028--1||g__AG11--3||g__AG12--8||g__AG2--1||g__AG25--11||g__AG29--13||g__AG41--16||g__AK92--7||g__AM51-8--1||g__AP-15--5||g__ATBO01--1||g__AWRV01--1||g__Abyssibacter--1||g__Acanthopleuribacter--2||g__Accumulibacter--19||g__Acetatifactor--23||g__Acetivibrio--5||g__Acetobacter--6||g__Achromobacter--22||g__Acidihalobacter--2||g__Acidimangrovimonas--1||g__Acidiphilium--2||g__Acidithiobacillus--5||g__Acidocella--3||g__Acidoferrum--30||g__Acidovorax--38||g__Acidovorax_A--151||g__Acidovorax_F--1||g__Actinokineospora--3||g__Actinomarinicola--1||g__Actinophytocola--4||g__Actinoplanes--488||g__Actinosynnema--9||g__Actinotalea--27||g__Actirhodobacter--1||g__Acutalibacter--5||g__Acuticoccus--4||g__Aeromicrobium--4||g__Aeromonas--290||g__Aerophototrophica--2||g__Aestuariirhabdus--1||g__Aestuariispira--1||g__Aestuariivita--1||g__Afifella--1||g__Afipia--249||g__Agarivorans--2||g__Agathobacter--3||g__Aggregicoccus--5||g__Agrobacterium--108||g__Aidingimonas--1||g__Albibacillus--2||g__Albimonas--3||g__Albitalea--12||g__Alcaligenes--3||g__Alcanivorax--2||g__Alcanivorax_A--1||g__Algihabitans--12||g__Aliagarivorans--2||g__Alicyclobacillus--7||g__Alkalicoccus--15||g__Alkalilimnicola--10||g__Alkalispirochaeta--3||g__Allochromatium--17||g__Allorhizobium--123||g__Allosediminivita--1||g__Allosphingosinicella--39||g__Alpha-05--65||g__Alsobacter--38||g__Alteraurantiacibacter--3||g__Altererythrobacter_D--5||g__Alteromonas--7||g__Amantichitinum--8||g__Aminidesulfovibrio--29||g__Aminiphilus--1||g__Aminivibrio--4||g__An92--5||g__Anabaenopsis--1||g__Anaerolinea--1||g__Anaeromusa--3||g__Anaeromyxobacter--75||g__Anaerosporomusa--3||g__Anaerotruncus--2||g__Anaerovibrio--1||g__Ancylobacter_C--1||g__Andreesenia--1||g__Andreprevotia--8||g__Angelakisella--2||g__Angustibacter--2||g__Anoxybacillus--1||g__Aquabacter--5||g__Aquabacterium--61||g__Aquabacterium_A--27||g__Aquamicrobium_A--6||g__Aquaspirillum--1||g__Aquicultor--4||g__Aquidulcibacter--1||g__Aquilonibacter--2||g__Aquimixticola--1||g__Aquisalimonas--3||g__Aquisphaera--3||g__Aquitalea--71||g__Archangium--29||g__Archangium_A--9||g__Arenibacterium--7||g__Aromatoleum--66||g__Arsukibacterium--1||g__Ascidiaceihabitans--1||g__Asticcacaulis--48||g__Aurantimonas--40||g__Aureimonas--47||g__Aureimonas_A--10||g__Austwickia--94||g__Azoarcus--25||g__Azoarcus_C--8||g__Azoarcus_D--10||g__Azoarcus_E--1||g__Azohydromonas--27||g__Azonexus--697||g__Azorhizobium--8||g__Azospira--2||g__Azospira_A--14||g__Azospirillum--664||g__Azovibrio--2||g__B1Sed10-166--1||g__B22-G1--1||g__BAIKAL-G1-2R--4||g__BG8--5||g__BM303--2||g__BM503--4||g__BM522--1||g__BM707--5||g__BMS3Bbin07--1||g__BN140002--7||g__BOG-1363--24||g__BOG-908--7||g__BOG-930--33||g__BOG-931--71||g__BOG-933--75||g__BOG-934--10||g__BOG-935--1||g__BOG-944--1||g__BRH-c0--1||g__BRHc4a--1||g__BS750m-G21--1||g__Bacillus--7||g__Bacillus_BB--1||g__Bacillus_BD--3||g__Bacillus_BM--1||g__Bacillus_BN--1||g__Bacillus_H--1||g__Bacillus_M--2||g__Bacteroides_D--20||g__Baekduia--2||g__Bdellovibrio--3||g__Belnapia--21||g__Bieblia_A--5||g__Bilophila--13||g__Binatus--1||g__Blastochloris--20||g__Blastococcus--718||g__Blastomonas--14||g__Blastopirellula--2||g__Bog-105--1||g__Bog-1181--1||g__Bog-1198--1||g__Bog-209--1||g__Bog-257--1||g__Bog-375--1||g__Bog-752--1||g__Bordetella--4||g__Bordetella_B--82||g__Bordetella_C--11||g__Bosea--375||g__Boseongicola--2||g__Botrimarina--3||g__Bowmanella--2||g__Bradymonas--1||g__Bradyrhizobium--1692||g__Brenneria--27||g__Breoghania--4||g__Brevibacillus--15||g__Brevibacillus_D--2||g__Brevundimonas--14||g__Brocadia--8||g__Brockia--5||g__Burkholderia--106||g__Buttiauxella--1||g__Butyribacter--3||g__Butyrivibrio--5||g__Butyrivibrio_A--1||g__C-53--2||g__CADDYT01--1||g__CADEDH01--7||g__CADEFT01--4||g__CADEGZ01--1||g__CAG-115--5||g__CAG-127--2||g__CAG-510--1||g__CAG-632--1||g__CAG-95--4||g__CAHJWH01--23||g__CAIJLM01--1||g__CAIJXJ01--3||g__CAIKBL01--8||g__CAIKVZ01--4||g__CAILNX01--1||g__CAILRJ01--1||g__CAILUG01--3||g__CAILZL01--1||g__CAIMFV01--7||g__CAIMNN01--1||g__CAIMOR01--4||g__CAIMTB01--1||g__CAIMWE01--2||g__CAIMWS01--2||g__CAIMXF01--3||g__CAINDZ01--13||g__CAINWE01--1||g__CAIOGM01--70||g__CAIOYC01--6||g__CAIPTA01--4||g__CAIPTY01--8||g__CAIQDA01--1||g__CAIQIA01--1||g__CAIQQQ01--7||g__CAIQVS01--2||g__CAIRAY01--19||g__CAIRSR01--1||g__CAISGS01--1||g__CAISOG01--2||g__CAISUK01--1||g__CAITIQ01--1||g__CAITIS01--1||g__CAITLX01--1||g__CAITNQ01--1||g__CAITOL01--1||g__CAITRH01--1||g__CAITYL01--2||g__CAIUEN01--1||g__CAIULK01--119||g__CAIURC01--1||g__CAIVDV01--2||g__CAIVHB01--1||g__CAIVJW01--2||g__CAIVPW01--1||g__CAIVQB01--1||g__CAIVVT01--21||g__CAIWCD01--1||g__CAIWHR01--1||g__CAIWTU01--1||g__CAIWXQ01--2||g__CAIXEA01--1||g__CAIXRL01--2||g__CAIXXC01--12||g__CAIYCT01--10||g__CAIYPH01--2||g__CAIYQO01--1||g__CAIYYN01--2||g__CAIYYW01--2||g__CAIZDL01--6||g__CAIZGN01--4||g__CAIZPE01--1||g__CAJANL01--83||g__CAJBIL01--2||g__CAJCBL01--12||g__CAJCIS01--1||g__CAJINA01--1||g__CAJPSE01--1||g__CFBP-8762--9||g__CFH-75059--3||g__CFH-S0501--2||g__CG2-30-70-394--2||g__CGMCC-1-18722--1||g__CLL3-39--4||g__COE1--17||g__CSSed11-175R1--1||g__CTSoil-075--1||g__CTSoil-080--1||g__CTSoil-081--1||g__Caballeronia--12||g__Caenispirillum--25||g__Caldichromatium--1||g__Caldovatus--1||g__Calidithermus--1||g__Capillibacterium--2||g__Caproicibacter--5||g__Caproiciproducens--2||g__Capsulimonas--1||g__Casimicrobium--1||g__Casp-alpha2--10||g__Catenibacillus--1||g__Catenuloplanes--12||g__Caulobacter--283||g__Cedecea--1||g__Celeribacter--5||g__Celeribacter_A--8||g__Cellulomonas--248||g__Cellulosimicrobium--76||g__Cellvibrio--5||g__Centipeda--2||g__Cereibacter--1||g__Ch109--1||g__Ch67--15||g__Chelatococcus_A--25||g__Chersky-265--1||g__Chimaeribacter--1||g__Chitinibacter--3||g__Chitinilyticum--20||g__Chitinimonas--27||g__Chitiniphilus--17||g__Chitinivorax--2||g__Chloroflexus--8||g__Chlorogloeopsis--1||g__Chromatium--8||g__Chromobacterium--70||g__Chromohalobacter--3||g__Chth-196--2||g__Chthonobacter--5||g__Citreimonas--1||g__Clostridium_B--3||g__Clostridium_Q--2||g__Cohaesibacter--20||g__Cohnella--70||g__Collimonas--45||g__Colwellia--1||g__Comamonas--34||g__Comamonas_C--4||g__Competibacter--2||g__Competibacter_A--3||g__Conexibacter--3||g__Consotaella--15||g__Contendobacter--19||g__Corallococcus--37||g__Coralloluteibacterium--2||g__Crenalkalicoccus--1||g__Crenobacter--4||g__Croceibacterium--2||g__Cronobacter--5||g__Cryptosporangium--4||g__Cucumibacter--2||g__Cupidesulfovibrio--2||g__Cupriavidus--76||g__Curvibacter--34||g__Curvivirga--1||g__Cystobacter--38||g__Cytobacillus--1||g__DA-C8--1||g__DB1--12||g__DC0425bin3--2||g__DDH964--2||g__DP-19--1||g__DP-20--1||g__DP16D-bin41--1||g__DRKI01--17||g__DRKS01--1||g__DRME01--1||g__DRMK01--12||g__DRQN01--1||g__DRUE01--5||g__DSCM01--4||g__DSM-9736--4||g__DSOJ01--1||g__DSSF01--10||g__DSWB01--11||g__DTNP01--2||g__DTPO01--5||g__DTU030--1||g__DTU059--1||g__DUBZ01--8||g__DUSC01--13||g__DUUT01--1||g__Dactylopiibacterium--10||g__Dactylosporangium--10||g__Deferrimonas--11||g__Deferrisoma--2||g__Defluviicoccus_A--1||g__Deinococcus--43||g__Delta-02--1||g__Demequina--17||g__Denitratisoma--20||g__Denitrobaculum--2||g__Denitromonas--14||g__Dermatophilus--2||g__Derxia--10||g__Desertibacter--18||g__Desulfacinum--11||g__Desulfamplus--1||g__Desulfatibacillum--9||g__Desulfatirhabdium--5||g__Desulfatitalea--25||g__Desulfitobacterium--1||g__Desulfobacillus--4||g__Desulfobacter--4||g__Desulfobacterium_B--4||g__Desulfobacula--3||g__Desulfobotulus--1||g__Desulfobulbus--30||g__Desulfobulbus_A--2||g__Desulfocucumis--1||g__Desulfofustis--2||g__Desulfohalobium--1||g__Desulfohalovibrio--2||g__Desulfoluna--2||g__Desulfomicrobium--30||g__Desulfonema_B--1||g__Desulfonema_C--3||g__Desulfopertinax--1||g__Desulfoprunum--2||g__Desulforhopalus--4||g__Desulfosalsimonas--1||g__Desulfosarcina--13||g__Desulfosudis--4||g__Desulfotalea--3||g__Desulfotignum--2||g__Desulfotomaculum--1||g__Desulfotruncus--1||g__Desulfovibrio--20||g__Desulfovibrio_R--13||g__Desulfovirgula--1||g__Desulfurispirillum--1||g__Desulfurivibrio--2||g__Desulfuromonas--1||g__Dethiosulfovibrio--1||g__Devosia--33||g__Devosia_A--12||g__Diaphorobacter_A--1||g__Dickeya--3||g__Didemnitutus--4||g__Dinoroseobacter--1||g__Domibacillus--1||g__Dongia--183||g__Duganella--93||g__Dyella--8||g__Dyella_A--12||g__Dyella_B--9||g__Dysosmobacter--8||g__E85--1||g__ER4--246||g__ER46--2||g__ETT8--2||g__Ectothiorhodospira--12||g__Egicoccus--2||g__Eilatimonas--1||g__Eisenbergiella--1||g__Elarobacter--4||g__Elioraea--31||g__Elioraea_A--20||g__Elstera--19||g__Emcibacter--7||g__Endozoicomonas--1||g__Enhygromyxa--10||g__Ensifer--16||g__Ensifer_A--8||g__Enterenecus--8||g__Enterobacter--4||g__Enterobacter_B--1||g__Enterovibrio--8||g__Enterovirga--2||g__Eoetvoesia--3||g__Epibacterium--53||g__Ereboglobus--1||g__Eremiobacter--1||g__Erwinia--13||g__Erwinia_B--1||g__Erythrobacter--65||g__Escherichia_C--1||g__Eubacterium_C--1||g__Eubacterium_F--13||g__Eubacterium_J--3||g__Euzebya--1||g__Ewingella--1||g__Exiguobacterium--4||g__Exiguobacterium_A--8||g__F1-120-MAGs118--15||g__F1-140-MAGs142--10||g__F1-20-MAGs016--1||g__F1-60-MAGs163--1||g__FEB-7--1||g__FEN-1143--31||g__FEN-1173--2||g__FEN-1250--8||g__FEN-727--18||g__FJAT-46582--1||g__FKL33--13||g__FREY01--1||g__FT1-020--3||g__FW300-bin19--6||g__FW602-bin22--1||g__Faecalibacterium--9||g__Fen-1039--2||g__Fen-1058--1||g__Fen-1137--1||g__Fen-1231--5||g__Fen-1317--1||g__Fen-1342--2||g__Fen-999--2||g__Ferrimonas--33||g__Ferriphaselus--1||g__Ferrovibrio--21||g__Fictibacillus_C--3||g__Filomicrobium--5||g__Flavimobilis--1||g__Formivibrio--7||g__Franconibacter--1||g__Frateuria--1||g__Frateuria_B--1||g__Fretibacterium--5||g__Fulvimarina--3||g__Fulvimonas--3||g__Fundidesulfovibrio--43||g__G192--1||g__GAS474--1||g__GCA-002748415--5||g__GCA-002840015--1||g__GCA-016699305--1||g__GCA-2683405--1||g__GCA-2684655--1||g__GCA-2686065--1||g__GCA-2686595--1||g__GCA-2686945--3||g__GCA-2687025--3||g__GCA-2687715--16||g__GCA-2696645--1||g__GCA-2700365--1||g__GCA-2726245--4||g__GCA-2729495--1||g__GCA-2731375--2||g__GCA-2737725--3||g__GCA-2746365--2||g__GCA-2746425--1||g__GCA-2747255--1||g__GCA-2753255--19||g__GCF-002020805--1||g__GJ-E10--1||g__GLO-12--13||g__GM7GCV1--1||g__GUT77--9||g__GWA2-54-12--4||g__GWB2-47-37--1||g__GWB2-55-19--1||g__GWC2-56-14--1||g__GWC2-57-13--1||g__GWF2-50-10--2||g__Ga0077526--1||g__Ga0077536--4||g__Ga0077545--8||g__Ga0077548--1||g__Ga0077550--6||g__Ga0077554--1||g__Gallaecimonas--13||g__Gallionella--43||g__Gellertiella--1||g__Gemmata--14||g__Gemmatimonas--13||g__Gemmatirosa--3||g__Gemmobacter_B--22||g__Geoalkalibacter--12||g__Geoanaerobacter--6||g__Geobacillus--9||g__Geobacter--15||g__Geodermatophilus--318||g__Geodermatophilus_A--3||g__Geomesophilobacter--36||g__Geomobilimonas--4||g__Geomonas--90||g__Geopsychrobacter--1||g__Geosporobacter--1||g__Geotalea--5||g__Geothrix--112||g__Geovibrio--1||g__Giesbergeria--10||g__Gluconacetobacter--18||g__Gluconobacter--14||g__Glycocaulis--40||g__Gorillibacterium--5||g__Gp22-AA3--2||g__Gp7-AA10--1||g__Guyparkeria--11||g__Gynuella--5||g__HA3dbin3--5||g__HCHbin5--25||g__HKCCE3408--10||g__HRBIN30--1||g__HRBIN39--16||g__HTCC2207--1||g__Hahella--3||g__Halalkalirubrum--2||g__Halapricum--7||g__Haliangium--1||g__Halioglobus--8||g__Haloarcula--8||g__Halobacterium--8||g__Halobiforma--7||g__Halochromatium--6||g__Halocyntiibacter_A--1||g__Halodesulfovibrio--21||g__Haloferax--2||g__Halogeometricum--1||g__Halomicroarcula--4||g__Halomonas--58||g__Halomonas_A--2||g__Halomonas_B--1||g__Halomonas_C--7||g__Halomonas_F--1||g__Halopiger--3||g__Halopiger_B--1||g__Haloplanus--18||g__Halorhodospira--20||g__Halorientalis--2||g__Halorubrum--16||g__Halorussus--69||g__Halosimplex--2||g__Halostagnicola--16||g__Halostella--1||g__Halotalea--2||g__Haloterrigena--56||g__Halovenus--1||g__Halovivax--11||g__Halovulum--17||g__Hankyongella--4||g__Hansschlegelia--34||g__Hartmannibacter--2||g__Helicobacter_E--7||g__Heliomicrobium--5||g__Heliophilum--10||g__Hemerobacter--1||g__Herbaspirillum--137||g__Herminiimonas--3||g__Hirschia--3||g__Hoeflea--42||g__Holophaga--21||g__Hongsoonwoonella--1||g__Humidesulfovibrio--3||g__Humitalea--1||g__HyVt-443--3||g__HyVt-539--2||g__HyVt-560--1||g__Hyalangium--6||g__Hydrocarboniclastica--2||g__Hydrogenimonas--5||g__Hydrogenobaculum--3||g__Hydrogenophaga--13||g__Hydrogenovibrio--4||g__Hylemonella--11||g__Hymenobacter--1||g__Hypericibacter--102||g__Hyphomicrobium--54||g__Hyphomicrobium_A--1||g__IMCC34051--1||g__IOR16--1||g__Ideonella--14||g__Idiomarina--1||g__Imhoffiella--51||g__Indiicoccus--1||g__Indioceanicola--1||g__Inhella--3||g__Insolitispirillum--2||g__J002--1||g__J004--1||g__J013--4||g__J016--1||g__J044--2||g__J108--1||g__J134--4||g__J153--1||g__JAAAOH01--2||g__JAABRU01--5||g__JAABSP01--3||g__JAABTD01--3||g__JAABTS01--1||g__JAACET01--1||g__JAADEO01--2||g__JAADFS01--1||g__JAADGQ01--6||g__JAADGZ01--1||g__JAADHH01--10||g__JAADII01--1||g__JAAFGT01--1||g__JAAFHV01--1||g__JAAFIP01--5||g__JAAFIY01--2||g__JAAKGP01--2||g__JAANAU01--31||g__JAATFS01--1||g__JAAUOQ01--2||g__JAAXQG01--1||g__JAAXXJ01--1||g__JAAYAC01--1||g__JAAYAH01--1||g__JAAYAY01--1||g__JAAYCI01--1||g__JAAYCJ01--1||g__JAAYDE01--1||g__JAAYDY01--45||g__JAAYIK01--1||g__JAAYLU01--5||g__JAAYOR01--2||g__JAAYUJ01--1||g__JAAYUR01--1||g__JAAYVR01--1||g__JAAZDD01--1||g__JAAZOE01--4||g__JABDBL01--1||g__JABDJG01--3||g__JABDMI01--1||g__JABDNZ01--1||g__JABDRL01--8||g__JABEUX01--1||g__JABEVD01--1||g__JABFSC01--2||g__JABFSM01--2||g__JABFXC01--4||g__JABFXX01--4||g__JABIRP01--4||g__JABJES01--1||g__JABLXB01--1||g__JABSRN01--1||g__JABURT01--3||g__JABWAT01--4||g__JABWBB01--2||g__JABWBC01--1||g__JABWCQ01--1||g__JABXHR01--2||g__JABXKX01--1||g__JACADY01--1||g__JACAER01--1||g__JACCQO01--3||g__JACDDX01--31||g__JACDEC01--7||g__JACDHQ01--52||g__JACESI01--22||g__JACIWP01--1||g__JACMIM01--1||g__JACMME01--1||g__JACMPN01--3||g__JACOUN01--34||g__JACOUQ01--1||g__JACOUT01--2||g__JACPAP01--3||g__JACPCL1--1||g__JACPDH01--2||g__JACPFJ01--8||g__JACPFV01--1||g__JACPHN01--2||g__JACPNR01--1||g__JACPNS01--4||g__JACPPC01--15||g__JACPQR01--44||g__JACPRK01--4||g__JACPUX01--2||g__JACPVI01--5||g__JACPZP01--3||g__JACQAF01--4||g__JACQAI01--9||g__JACQBW01--3||g__JACQCE01--2||g__JACQDQ01--3||g__JACQEP01--1||g__JACQEX01--4||g__JACQFA01--5||g__JACQGW01--2||g__JACQQM01--3||g__JACQSX01--1||g__JACQTM01--1||g__JACQUA01--1||g__JACQUS01--3||g__JACQVA1--1||g__JACQWY01--1||g__JACQXH01--5||g__JACQZL01--5||g__JACQZM01--1||g__JACQZU01--3||g__JACRAR01--11||g__JACRCG01--145||g__JACRCH01--10||g__JACRCL01--1||g__JACRCW01--1||g__JACRCY01--6||g__JACRDC01--14||g__JACRFY01--9||g__JACRGP01--13||g__JACRGQ01--1||g__JACRGR01--1||g__JACRHJ01--10||g__JACRJZ01--1||g__JACRLF01--5||g__JACRLJ01--2||g__JACRLM01--7||g__JACRMN01--3||g__JACRMR01--1||g__JACRNJ01--1||g__JACRNL01--3||g__JACRNO01--1||g__JACZKF01--4||g__JACZKS01--1||g__JADFVP01--13||g__JADFXK01--1||g__JADFXL01--1||g__JADFXM01--1||g__JADFYS01--5||g__JADFZP01--10||g__JADFZZ01--1||g__JADGAN01--1||g__JADGAP01--2||g__JADGBG01--8||g__JADGBM01--1||g__JADGCH01--1||g__JADGCL01--2||g__JADGNX01--2||g__JADGQX01--2||g__JADGRA01--1||g__JADIYM01--2||g__JADJCA01--1||g__JADJCH01--6||g__JADJCP01--1||g__JADJDQ01--4||g__JADJEF01--1||g__JADJEK01--2||g__JADJJR01--1||g__JADJKB01--3||g__JADJOM01--29||g__JADJPO01--37||g__JADJPQ01--2||g__JADJQY01--1||g__JADJTI01--1||g__JADJWY01--2||g__JADKCZ01--4||g__JADMJV01--1||g__JAEINQ01--1||g__JAENIZ01--1||g__JAENVS01--1||g__JAENZW01--3||g__JAEUHS01--2||g__JAEUJG01--35||g__JAEUJP01--11||g__JAEUJQ01--29||g__JAEUJT01--158||g__JAEUJZ01--1||g__JAEUKZ01--191||g__JAEULC01--1||g__JAEULF01--1||g__JAEULV01--6||g__JAEUMZ01--1||g__JAEUNL01--2||g__JAEUNM01--1||g__JAEUOS01--4||g__JAEUPI01--1||g__JAEUQQ01--1||g__JAEUSG01--1||g__JAFAKZ01--17||g__JAFALY01--1||g__JAFASC01--1||g__JAFATZ01--1||g__JAFAXH01--1||g__JAFAYN01--30||g__JAFGAQ01--1||g__JAFGAX01--1||g__JAFGBK01--1||g__JAFGDI01--1||g__JAFGDS01--1||g__JAFGEJ01--2||g__JAFGEK01--3||g__JAFGFO01--1||g__JAFGFX01--1||g__JAFGGE01--1||g__JAFGHE01--1||g__JAFGHO01--1||g__JAFGIA01--2||g__JAFGJK01--4||g__JAFGLZ01--1||g__JAFGMM01--2||g__JAFGNN01--109||g__JAFGRD01--15||g__JAFGSW01--3||g__JAFGTP01--3||g__JAFGVK01--2||g__JAFGVO01--1||g__JAFGXQ01--7||g__JAFKFH01--9||g__JAFKKS01--1||g__JAFLCR01--235||g__JAFLEE01--8||g__JAFZMK01--7||g__JAGGAG01--2||g__JAGIBK01--6||g__JAGNNG01--25||g__JAGNNV01--1||g__JAGPFE01--1||g__JAGPUQ01--1||g__JAGTRP01--2||g__JAGXQV01--5||g__JAGYID01--2||g__JAHDSF01--26||g__JAHIVH01--3||g__JAHJQZ01--3||g__JAHJRI01--2||g__JAHJTB01--1||g__JC017--1||g__Jannaschia--7||g__Janthinobacterium--72||g__Jeongeupia--5||g__Jiella--20||g__Jonesia--1||g__KK5--3||g__KS41--1||g__KZCA124--1||g__Ketobacter--3||g__Kiloniella--3||g__Kineococcus--26||g__Kineosphaera--1||g__Kineosporia--7||g__Kineothrix--11||g__Kinneretia--2||g__Klenkia--15||g__Komagataeibacter--87||g__Kordiimonas--7||g__Koribacter--1||g__Kosakonia--5||g__Kurthia--7||g__Kushneria--19||g__L22--3||g__LMDS01--2||g__LMUX01--4||g__LW23--5||g__LX47W--5||g__LZORAL124-50-18--1||g__LZORAL124-64-63--3||g__Lachnoclostridium_B--1||g__Lacimicrobium--1||g__Lacisediminimonas--1||g__Lacrimispora--2||g__Lamprocystis--1||g__Lapillicoccus--1||g__Lawsonibacter--7||g__Leclercia--2||g__Leisingera--26||g__Leptonema--1||g__Leptospira--8||g__Leptospira_A--2||g__Leptospira_B--2||g__Leptospirillum--1||g__Leptothrix--4||g__Lichenicoccus--1||g__Lichenicola--11||g__Lichenihabitans--1||g__Limimonas--24||g__Limisphaera--1||g__Limnochorda--1||g__Loktanella--1||g__Longimicrobium--8||g__Lonsdalea--2||g__Lujinxingia--2||g__Lusitaniella--1||g__Luteibacter--34||g__Luteimonas--29||g__Luteimonas_B--3||g__Luteitalea--211||g__Luteolibacter--1||g__Lysinibacillus--2||g__Lysobacter--10||g__Lysobacter_B--1||g__M0040--5||g__M0108--4||g__M30B80--1||g__MADRE2--1||g__MD308--1||g__MESE01--2||g__MGBC164599--3||g__MH13--6||g__MLS-D--1||g__MM2--1||g__MONJU--1||g__MT2928--2||g__MT45--2||g__MVRC01--1||g__MVZN01--1||g__MWDT01--28||g__MYbin3--2||g__Macromonas--4||g__Magnetomorum--1||g__Magnetospirillum--211||g__Mailhella--1||g__Malikia--1||g__Maliponia--1||g__Malonomonas--8||g__Manganitrophus--3||g__Mangrovibacter--1||g__Mangrovicoccus--2||g__Maricaulis--12||g__Marichromatium--18||g__Maridesulfovibrio--10||g__Marinimicrobium_A--1||g__Marinobacter--141||g__Marinobacter_A--13||g__Marinobacterium--27||g__Marinobacterium_A--1||g__Marinomonas--3||g__Marinospirillum--1||g__Maritimibacter--2||g__Marivivens--4||g__Marmoricola--10||g__Massilia--96||g__Mediterraneibacter--1||g__Megalodesulfovibrio--57||g__Meiothermus--1||g__Meiothermus_B--1||g__Melittangium--16||g__Merdousia--1||g__Mesobacillus--1||g__Mesorhizobium_E--8||g__Methanoculleus--3||g__Methanolinea_A--1||g__Methanomassiliicoccus--2||g__Methanoregula--9||g__Methanospirillum--1||g__Methylibium--1||g__Methylobacter_A--2||g__Methylobacterium--1786||g__Methylobrevis--46||g__Methyloceanibacter--71||g__Methylocella--22||g__Methyloferula--1||g__Methylogaea--5||g__Methylohalobius--1||g__Methylomonas--9||g__Methylophaga--1||g__Methylopila--19||g__Methylosinus--33||g__Methyloversatilis--39||g__Methylovulum--3||g__Micavibrio_A--1||g__Micavibrio_B--11||g__Microbulbifer--1||g__Microcoleus--3||g__Micromonospora_E--10||g__Microvirga--305||g__Microvirgula--4||g__Minicystis--1||g__Minwuia--5||g__Mitsuaria--15||g__Mixta--58||g__Mizugakiibacter--2||g__Mobilicoccus--5||g__Mobilitalea--1||g__Mobiluncus--1||g__Modestobacter--53||g__Moduliflexus--12||g__Monaibacterium--1||g__Moorella--1||g__Morganella--1||g__Moritella--2||g__Motilibacter--43||g__Motilibacter_A--1||g__Motiliproteus--5||g__Mycoplana--12||g__Myxococcus--78||g__NBML01--4||g__NHYN01--3||g__NIC37A-2--44||g__NK4A144--4||g__NORP259--1||g__Nannocystis--2||g__Natranaerobius--1||g__Natrarchaeobaculum--4||g__Natrarchaeobius--9||g__Natrialba--32||g__Natrinema--76||g__Natronobacterium--1||g__Natronolimnobius--1||g__Natronomonas--4||g__Natronorubrum--6||g__Neiella--1||g__Neobacillus--1||g__Neorhizobium--50||g__Niallia--2||g__Nisaea--11||g__Nitratidesulfovibrio--2||g__Nitrincola--7||g__Nitrobacter--137||g__Nitrosospira--2||g__Nitrospira_A--2||g__Nitrospira_E--1||g__Nitrospira_F--5||g__Nitrospirillum--19||g__Niveibacterium--3||g__Niveispirillum--37||g__Nocardioides--33||g__Nodosilinea--6||g__Notoacmeibacter--1||g__Noviherbaspirillum--16||g__Noviherbaspirillum_A--4||g__Novispirillum--2||g__Novosphingobium--113||g__Novosphingopyxis--5||g__O-77--2||g__OAE585--1||g__OCS116--18||g__OLB14--17||g__Oceanibaculum--15||g__Oceanicaulis--11||g__Oceanicella--1||g__Oceanicola--1||g__Oceanitalea--1||g__Oceanospirillum--4||g__Oharaeibacter--19||g__Oleiagrimonas--3||g__Oleibacter--1||g__Oleidesulfovibrio--1||g__Oleiliquidispirillum--4||g__Oleisolibacter--10||g__Opi-474--1||g__Opitutus--4||g__Orenia--2||g__Oricola--74||g__Ornatilinea--3||g__Oryzomicrobium--10||g__Oryzomonas--11||g__Oscillibacter--3||g__Oscillochloris--1||g__Oxalicibacterium--16||g__Oxobacter--1||g__Oxynema--1||g__Ozemobacter--9||g__P52-10--6||g__PALSA-1004--5||g__PALSA-1006--14||g__PALSA-1104--1||g__PALSA-1178--1||g__PALSA-1440--1||g__PALSA-600--10||g__PALSA-607--17||g__PBB1--3||g__PCC-10802--3||g__PFJX01--26||g__PGZD01--1||g__PH2015--1||g__PLanc-01--7||g__PMG-095--2||g__PNJM01--1||g__PNKF01--10||g__PNKZ01--5||g__PPFX01--4||g__PUKE01--10||g__PUMD01--1||g__PUND01--1||g__PWMO01--8||g__PWQG01--1||g__Pacificimonas--2||g__Paenalcaligenes--1||g__Paenibacillus--77||g__Paenibacillus_A--48||g__Paenibacillus_AA--5||g__Paenibacillus_AB--17||g__Paenibacillus_AE--14||g__Paenibacillus_AF--1||g__Paenibacillus_AK--1||g__Paenibacillus_B--10||g__Paenibacillus_C--14||g__Paenibacillus_D--4||g__Paenibacillus_E--6||g__Paenibacillus_F--4||g__Paenibacillus_G--11||g__Paenibacillus_I--5||g__Paenibacillus_J--2||g__Paenibacillus_M--7||g__Paenibacillus_O--15||g__Paenibacillus_S--2||g__Paenibacillus_T--1||g__Paenibacillus_V--24||g__Paenibacillus_W--3||g__Paenibacillus_Z--72||g__Palleronia--3||g__Palsa-1315--2||g__Palsa-1447--2||g__Palsa-187--2||g__Palsa-295--7||g__Palsa-343--25||g__Palsa-465--1||g__Palsa-513--2||g__Palsa-870--1||g__Palsa-881--16||g__Palsa-883--10||g__Palsa-89--5||g__Paludibacterium--25||g__Paludibaculum--4||g__Pandoraea--21||g__Pannonibacter--22||g__Pantoea--24||g__Paraburkholderia--162||g__Paracandidimonas--1||g__Paracoccus--18||g__Paracraurococcus--36||g__Paradesulfovibrio--1||g__Paradevosia--1||g__Parapusillimonas--2||g__Pararheinheimera--2||g__Pararhizobium--36||g__Pararhodobacter--1||g__Pararhodospirillum--21||g__Pararobbsia--1||g__Parasedimentitalea--6||g__Parasphingopyxis--3||g__Parasulfuritortus--29||g__Paremcibacter--2||g__Parerythrobacter--1||g__Paroceanicella--4||g__Parvibaculum--1||g__Parvularcula--1||g__Patulibacter--1||g__Paucibacter_A--5||g__Paucimonas--1||g__Pectobacterium--225||g__Pelagerythrobacter--3||g__Pelagibacterium--5||g__Pelagibius--3||g__Pelagimonas--4||g__Pelethomonas--4||g__Pelomonas--24||g__Pelotalea--2||g__Pelotomaculum_B--1||g__Permianibacter--2||g__Phaeobacter--2||g__Phaeospirillum--696||g__Phenylobacterium--192||g__Phormidium_A--4||g__Photobacterium--4||g__Phreatobacter--12||g__Phycicoccus--1||g__Phytobacter--7||g__Pigmentiphaga--13||g__Pilimelia--1||g__Pinisolibacter--79||g__Piscinibacter--3||g__Planobispora--29||g__Planomonospora--3||g__Planomonospora_A--19||g__Planosporangium--14||g__Plasticicumulans--33||g__Plasticicumulans_A--1||g__Pleomorphomonas--27||g__Plesiocystis--3||g__Pokkaliibacter--1||g__Polaromonas--1||g__Polyangium--4||g__Polynucleobacter--2||g__Pontibacterium--1||g__Ponticaulis--6||g__Ponticoccus--4||g__Pontiella--1||g__Pontivivens--4||g__Poseidonocella--1||g__Posidoniimonas--13||g__Propionispora--1||g__Propionivibrio--28||g__Prosthecomicrobium_A--3||g__Providencia--4||g__Pseudacidovorax--1||g__Pseudaminobacter--47||g__Pseudanabaena--1||g__Pseudescherichia--1||g__Pseudoalteromonas--13||g__Pseudobutyricicoccus--1||g__Pseudodesulfovibrio--33||g__Pseudodesulfuromonas--24||g__Pseudoduganella--107||g__Pseudogemmobacter--2||g__Pseudogulbenkiania--77||g__Pseudohoeflea--3||g__Pseudohongiella--3||g__Pseudokineococcus--1||g__Pseudolabrys--310||g__Pseudolysobacter--1||g__Pseudomaricurvus--2||g__Pseudomonas--93||g__Pseudomonas_A--191||g__Pseudomonas_B--80||g__Pseudomonas_D--62||g__Pseudomonas_E--3324||g__Pseudomonas_F--85||g__Pseudomonas_H--12||g__Pseudomonas_K--2||g__Pseudomonas_M--6||g__Pseudomonas_N--28||g__Pseudomonas_O--5||g__Pseudomonas_P--1||g__Pseudomonas_Q--9||g__Pseudomonas_R--11||g__Pseudooceanicola--16||g__Pseudopelobacter--6||g__Pseudophaeobacter--8||g__Pseudophaeobacter_A--5||g__Pseudorhizobium--3||g__Pseudorhodobacter_B--1||g__Pseudorhodoferax--6||g__Pseudorhodoplanes--5||g__Pseudorivibacter--1||g__Pseudovibrio--3||g__Pseudoxanthobacter--1||g__Pseudoxanthomonas--4||g__Pseudoxanthomonas_A--7||g__Puniceibacterium--1||g__Pusillimonas_D--2||g__Pyruvatibacter--5||g__QGON01--7||g__QHXZ01--1||g__QHYP01--1||g__QNFC01--2||g__QNZT01--1||g__QQUJ01--1||g__QQWI01--1||g__QWOP01--1||g__QWPN01--64||g__QXXE01--3||g__Qipengyuania--52||g__Quadrisphaera--27||g__Quinella--11||g__R-H-3--26||g__R196--2||g__R267--3||g__R501--1||g__RAAP-1--2||g__RBG-13-61-14--4||g__RBG-16-40-8--13||g__RBG-16-49-21--8||g__RBG-16-58-11--1||g__RDXE01--1||g__RECY01--31||g__REEB421--1||g__REEB85--5||g__REEP01--1||g__RFNJ01--3||g__RFNS01--18||g__RFOF01--2||g__RGIG1711--1||g__RGIG250--1||g__RGIG3480--1||g__RGIG3528--1||g__RGIG4057--1||g__RGIG4930--2||g__RGIG5472--1||g__RH-AL1--33||g__RI-112--49||g__RI-213--1||g__RI-55--2||g__RI-92--1||g__RPRB01--2||g__RPRC01--3||g__RUG024--7||g__RUG115--1||g__RUG11977--1||g__RUG12372--7||g__RUG12461--6||g__RUG14243--2||g__RUG306--1||g__RUG334--1||g__RXIV01--2||g__RZZM01--4||g__Rahnella--12||g__Ralstonia--7||g__Ramlibacter--19||g__Rariglobus--2||g__Reconcilibacillus--1||g__Rectinema--1||g__Reidiella--1||g__Reyranella--3||g__Rhabdaerophilum--117||g__Rhabdochromatium--11||g__Rhizobacter--15||g__Rhizobium--251||g__Rhizobium_A--6||g__Rhizobium_B--5||g__Rhizomicrobium--28||g__Rhizorhabdus--18||g__Rhizorhapis--6||g__Rhodanobacter--38||g__Rhodobacter--8||g__Rhodobacter_B--2||g__Rhodobaculum--3||g__Rhodobium--1||g__Rhodoblastus--56||g__Rhodocyclus--13||g__Rhodoferax--40||g__Rhodoferax_B--1||g__Rhodomicrobium--2||g__Rhodopila--17||g__Rhodoplanes--425||g__Rhodopseudomonas--72||g__Rhodospira--4||g__Rhodospirillum--11||g__Rhodospirillum_A--1||g__Rhodothalassium--4||g__Rhodovarius--6||g__Rhodovastum--7||g__Rhodovibrio--9||g__Rhodovulum--3||g__Rivicola--6||g__Robbsia--1||g__Robertmurraya--1||g__Robiginitomaculum_B--1||g__Roseburia--3||g__Roseiarcus--12||g__Roseibium--40||g__Roseicyclus--7||g__Roseinatronobacter--11||g__Roseivivax--2||g__Roseobacter--2||g__Roseococcus--20||g__Roseomonas--101||g__Roseomonas_A--52||g__Roseomonas_B--16||g__Roseomonas_C--5||g__Roseospirillum--1||g__Rubellimicrobium--9||g__Rubrimonas--3||g__Rubripirellula--1||g__Rubrivivax--54||g__Rufibacter--1||g__Rugamonas--4||g__Rugosimonospora--9||g__Ruminiclostridium--4||g__Ruminiclostridium_E--6||g__Ruminobacter--6||g__S009-29--1||g__S139-23--1||g__S140-43--31||g__S140-46--3||g__S141-3--1||g__S144-22--2||g__S144-34--145||g__S146-30--4||g__S146-62--1||g__SBBA01--1||g__SBBT01--1||g__SCMQ01--1||g__SCN-69-89--2||g__SCN-70-22--7||g__SCRA01--4||g__SCRL01--1||g__SCUB01--1||g__SCUS01--2||g__SFDP01--2||g__SG-bin7--3||g__SG-bin9--24||g__SHVZ01--13||g__SIAN01--7||g__SIG299--1||g__SIO1A7--1||g__SKIB01--1||g__SKJO01--5||g__SKKC01--8||g__SKOM01--4||g__SKQW01--17||g__SKXG01--1||g__SKYL01--4||g__SKZB01--1||g__SLAK01--3||g__SLAN01--1||g__SLCH01--1||g__SLCP01--1||g__SLDB01--1||g__SLDE01--5||g__SLFH01--3||g__SLIM01--6||g__SLJM01--1||g__SLJS01--1||g__SLLM01--1||g__SLRI01--2||g__SLRQ01--1||g__SLSJ01--1||g__SLST01--1||g__SM23-61--85||g__SMYD01--86||g__SSA4--78||g__SSEL01--12||g__SSSZ01--3||g__STGJ01--11||g__SURF-16--6||g__SURF-21--44||g__SURF-7--7||g__SV1-B22--2||g__SXIP01--1||g__SXKJ01--8||g__SXPK01--12||g__SXTU01--43||g__SXXH01--1||g__SXXK01--1||g__SXZD01--4||g__SYBY01--4||g__SYFN01--1||g__SYFR01--39||g__SYKL01--1||g__SYLX01--1||g__SYLY01--2||g__SYSU-D60009--212||g__SYSU-D60014--9||g__SYSU-D60015--22||g__SZAS-1--1||g__SZAS-103--2||g__SZAS-79--2||g__SZAS-83--2||g__SZUA-147--2||g__SZUA-21--2||g__SZUA-368--1||g__SZUA-370--45||g__SZUA-401--2||g__SZUA-545--1||g__SZUA-575--4||g__SZUA-611--2||g__Saccharibacillus--57||g__Saccharospirillum--6||g__Sagittula--1||g__Salimicrobium--7||g__Salinarchaeum--19||g__Salinarimonas--11||g__Salinibacter--6||g__Salinibaculum--4||g__Salinicola--17||g__Salinigranum--2||g__Salinisphaera--1||g__Salinivibrio--1||g__Salipiger--12||g__Sandaracinus--3||g__Sanguibacter--23||g__SbD1--1||g__Schaedlerella--1||g__Schlesneria--1||g__Sedimentibacter--2||g__Seleniibacterium--3||g__Seleniivibrio--1||g__Selenomonas--3||g__Selenomonas_A--7||g__Selenomonas_C--10||g__Serpentinomonas--1||g__Serratia--1||g__Shewanella--22||g__Shimia--3||g__Shinella--20||g__Siccirubricoccus--10||g__Siculibacillus--4||g__Sideroxydans--70||g__Silanimonas--2||g__Silvibacterium--1||g__Simiduia--2||g__Singulisphaera--16||g__Sinorhizobium--40||g__Skermanella--405||g__Smithella--2||g__Solidesulfovibrio--310||g__Solimonas--3||g__Solincola_B--1||g__Solirubrobacter--21||g__SpSt-1174--1||g__SpSt-501--1||g__SpSt-583--7||g__Sphaerotilus--5||g__Sphingobium--114||g__Sphingobium_A--1||g__Sphingomicrobium--44||g__Sphingomonas--665||g__Sphingomonas_B--58||g__Sphingomonas_E--18||g__Sphingomonas_I--8||g__Sphingomonas_K--1||g__Sphingomonas_N--114||g__Sphingopyxis--22||g__Sphingosinicella--2||g__Spirilliplanes--3||g__Spirillospora--1||g__Spiro-10--15||g__Spirochaeta_A--1||g__Spirochaeta_B--1||g__Spirochaeta_D--1||g__Spirochaeta_F--5||g__Sporichthya--1||g__Sporobacter--1||g__Sporofaciens--2||g__Sporolactobacillus--3||g__Sporomusa--5||g__Sporosarcina--2||g__Stappia--68||g__Stenotrophomonas--27||g__Stieleria--1||g__Stigmatella--12||g__Succinivibrio--59||g__Sulfitobacter--3||g__Sulfitobacter_F--1||g__Sulfopaludibacter--3||g__Sulfotelmatobacter--5||g__Sulfuricaulis--2||g__Sulfuricurvum--1||g__Sulfuriflexus--1||g__Sulfurimicrobium--2||g__Sulfurisoma--1||g__Sulfuritalea--51||g__Sulfuritortus--14||g__Sulfurivermis--20||g__Sulfurospirillum--17||g__Symbiobacterium--55||g__Synechocystis--1||g__Syntrophotalea--2||g__Syntrophotalea_A--10||g__Syntrophothermus--1||g__TC-195--1||g__TMED2--1||g__TMED26--1||g__TMPK1--3||g__Tagaea--19||g__Tanticharoenia--1||g__Tardibacter--3||g__Tardiphaga--52||g__Tateyamaria--2||g__Telmatocola--1||g__Telmatospirillum--111||g__Tenderia--1||g__Te
```
