## Supplementary material for "Unveiling the hidden biodiversity of microbial chemoreceptor genes in the rare biosphere": MCPsignal_captured_gtdbr207.nw (part 1156 of 1806)

```
pidamorphus--7||g__Tepidicaulis--13||g__Tepidicella--1||g__Tepidimonas--7||g__Terasakiella--2||g__Teredinibacter--1||g__Termitinema--1||g__Terracidiphilus--36||g__Terricaulis--2||g__Terriglobus_A--1||g__Thalassobaculum--4||g__Thalassobaculum_A--18||g__Thalassobius--4||g__Thalassospira--28||g__Thalassotalea--2||g__Thauera--144||g__Thauera_A--11||g__Thermanaerovibrio--2||g__Thermobacillus--2||g__Thermococcus--1||g__Thermogemmatispora--4||g__Thermomicrobium--1||g__Thermomonas--2||g__Thermosulfurimonas_A--2||g__Thioalkalivibrio--59||g__Thioalkalivibrio_A--3||g__Thioalkalivibrio_B--2||g__Thiobaca--1||g__Thiobacillus--73||g__Thioclava--1||g__Thiocystis--10||g__Thiodiazotropha--4||g__Thiodictyon--1||g__Thioflexothrix--2||g__Thiogranum--7||g__Thiohalospira--1||g__Thiomicrorhabdus--4||g__Thiomicrospira--1||g__Thiomonas--26||g__Thiopseudomonas--1||g__Thiorhodococcus--5||g__Thiorhodospira--4||g__Thiorhodovibrio--2||g__Tistlia--54||g__Tistrella--14||g__Tolumonas--1||g__Tous-C4FEB--2||g__Treponema--2||g__Treponema_D--9||g__Treponema_F--1||g__Treponema_H--1||g__Trichlorobacter--8||g__Trichloromonas--2||g__Trinickia--25||g__Tropicibacter--4||g__Tsuneonella--1||g__Tumebacillus--11||g__Tumebacillus_A--6||g__Turneriella--1||g__UBA1001--4||g__UBA10085--1||g__UBA10906--1||g__UBA10939--4||g__UBA10988--1||g__UBA11136--14||g__UBA11222--2||g__UBA11320--5||g__UBA11346--10||g__UBA11358--5||g__UBA11549--3||g__UBA11682--12||g__UBA12014--2||g__UBA12037--5||g__UBA12059--2||g__UBA12091--1||g__UBA12183--7||g__UBA12508--15||g__UBA12574--1||g__UBA1268--2||g__UBA1305--1||g__UBA1319--1||g__UBA1321--1||g__UBA1417--1||g__UBA1444--5||g__UBA1479--41||g__UBA1573--3||g__UBA1603--17||g__UBA1712--4||g__UBA1924--1||g__UBA1934--2||g__UBA1936--1||g__UBA2192--3||g__UBA2201--1||g__UBA2226--3||g__UBA2250--24||g__UBA2255--27||g__UBA2262--7||g__UBA2270--12||g__UBA2294--2||g__UBA2316--1||g__UBA2334--1||g__UBA2376--8||g__UBA2386--108||g__UBA2402--2||g__UBA2428--5||g__UBA2486--1||g__UBA2562--1||g__UBA2658--5||g__UBA2767--5||g__UBA2779--2||g__UBA2784--3||g__UBA2804--1||g__UBA2868--1||g__UBA2882--1||g__UBA3002--1||g__UBA3065--1||g__UBA3067--1||g__UBA3069--2||g__UBA3282--4||g__UBA3766--4||g__UBA3910--1||g__UBA4036--1||g__UBA4064--1||g__UBA4427--11||g__UBA4572--2||g__UBA4615--1||g__UBA4655--4||g__UBA4656--1||g__UBA4658--1||g__UBA4765--2||g__UBA4778--1||g__UBA5005--2||g__UBA5066--3||g__UBA5070--9||g__UBA5123--8||g__UBA5195--7||g__UBA5200--1||g__UBA5202--3||g__UBA5499--1||g__UBA5619--1||g__UBA5701--1||g__UBA5734--1||g__UBA6--54||g__UBA6054--1||g__UBA6077--2||g__UBA6099--1||g__UBA6100--34||g__UBA6114--1||g__UBA6136--1||g__UBA6154--1||g__UBA6163--12||g__UBA6240--14||g__UBA629--1||g__UBA6544--3||g__UBA6663--2||g__UBA6814--10||g__UBA6894--147||g__UBA6920--13||g__UBA6929--2||g__UBA7050--2||g__UBA7109--1||g__UBA7656--2||g__UBA7672--6||g__UBA7800--1||g__UBA7803--1||g__UBA7930--6||g__UBA7957--1||g__UBA8260--13||g__UBA830--23||g__UBA8346--1||g__UBA8363--6||g__UBA8530--1||g__UBA8783--3||g__UBA8904--6||g__UBA9160--52||g__UBA9216--2||g__UBA9219--1||g__UBA9220--3||g__UBA929--4||g__UBA931--1||g__UBA9659--1||g__UBA966--1||g__UBA9786--1||g__UCB2--1||g__UKL13-2--1||g__UMGS1071--1||g__UMGS1889--5||g__URHD0088--8||g__Uliginosibacterium--1||g__Undibacterium--21||g__Ureibacillus--2||g__VEOV01--8||g__VFBF01--2||g__VFJS01--1||g__VFZE01--9||g__VGEV01--26||g__VGJY01--3||g__VGSZ01--3||g__VGXW01--10||g__VIKH01--4||g__VJOY01--5||g__VKM-B-2647--3||g__VSJD01--1||g__VTOM01--10||g__Vallicoccus--2||g__Vannielia--2||g__Variovorax--16||g__Vecturithrix--9||g__Velthaea--8||g__Ventrimonas--1||g__Verruco-01--1||g__Verrucomicrobium--2||g__Vibrio--37||g__Virgisporangium--13||g__Vogesella--79||g__W0P33-017--3||g__WAQR01--1||g__WD6-1--1||g__WFUO01--1||g__WGGQ01--3||g__WGLV01--7||g__WHSN01--13||g__WHSQ01--1||g__WHTV01--6||g__WHUE01--10||g__WLYX01--2||g__WMHbin3--3||g__WMHbin7--33||g__WNDY01--15||g__WOUP01--2||g__WOUV01--3||g__WQXQ01--7||g__WQZF01--1||g__WRAA01--1||g__WRAC01--1||g__WRDA01--1||g__WRFX01--2||g__WRHT01--1||g__WRIV01--3||g__WRJA01--1||g__WRKN01--1||g__WRKP01--1||g__WRMH01--3||g__WRMR01--1||g__WRMW01--1||g__WRNU01--7||g__WSYB01--1||g__WVYX01--1||g__WYBB01--1||g__WYBJ01--3||g__WYBT01--1||g__Wenzhouxiangella--77||g__Woodsholea--2||g__XMGL2--3||g__XN24--2||g__XYB2-FULL-50-12--2||g__XYD2-FULL-50-16--16||g__Xanthomonas--50||g__Xanthomonas_A--80||g__YB12-FULL-65-16--15||g__YD12-FULL-39-22--2||g__YD12-FULL-57-12--2||g__YIM-78166--1||g__YN15--2||g__Yoonia--5||g__Z2-YC6860--2||g__ZC4RG19--7||g__ZC4RG20--2||g__ZC4RG42--19||g__ZCTH02-B3--21||g__Zavarzinia--30||g__Zhengella--3||g__Zhizhongheella--1||g__Zobellella--4||g__Zobellella_C--1||g__Zobellella_D--1||g__Zoogloea--30:capture_order_counter=o__21-64-14--21||o__4484-171--1||o__54-19--1||o__AC1--33||o__AKS1--1||o__ATCC43930--25||o__Acanthopleuribacterales--3||o__Acetivibrionales--11||o__Acetobacterales--583||o__Acidiferrobacterales--3||o__Acidimicrobiales--15||o__Acidithiobacillales--6||o__Acidobacteriales--75||o__Acidoferrales--39||o__Acidothermales--17||o__Actinomycetales--632||o__Adiutricales--1||o__Aggregatilineales--8||o__Alicyclobacillales--7||o__Ammonifexales--1||o__Anaeroferrophillales--6||o__Anaerolineales--37||o__Anaeromusales--3||o__Aneurinibacillales--1||o__Aquicultorales--4||o__Aquificales--3||o__Ardenticatenales--10||o__Armatimonadales--2||o__Azospirillales--1287||o__B15-G4--9||o__BOG-932--3||o__Bacillales--17||o__Bacillales_A--14||o__Bacillales_B--13||o__Bacillales_D--7||o__Bacillales_F--1||o__Bacillales_G--6||o__Bacillales_H--18||o__Bacteriovoracales--3||o__Bacteroidales--21||o__Baltobacterales--20||o__Bdellovibrionales--22||o__Beggiatoales--2||o__Bin18--2||o__Binatales--1||o__Bradymonadales--4||o__Brevibacillales--19||o__Brocadiales--8||o__Bryobacterales--57||o__Burkholderiales--4118||o__CACIAM-22H2--217||o__CADDZG01--1||o__CAIMUX01--1||o__CAIPTA01--4||o__CAIRSR01--1||o__CAISOG01--2||o__CAIVPW01--1||o__CAIYQO01--1||o__CG2-30-70-394--2||o__COTS27--8||o__CR-4--3||o__Calditrichales--1||o__Campylobacterales--36||o__Caulobacterales--686||o__Ch66--1||o__Chitinivibrionales--11||o__Chloroflexales--10||o__Chromatiales--167||o__Chrysiogenales--1||o__Chthoniobacterales--4||o__Chthonomonadales--1||o__Clostridiales--4||o__Competibacterales--64||o__Cyanobacteriales--16||o__Cytophagales--2||o__DRMK01--12||o__DSM-19610--7||o__DSM-22653--5||o__DSM-27196--26||o__DSOJ01--1||o__DTU010--1||o__DTU030--1||o__DTU084--1||o__DTUO25--1||o__DULZ01--1||o__Deferribacterales--2||o__Deferrisomatales--2||o__Deinococcales--46||o__Desulfarculales--14||o__Desulfitobacteriales--1||o__Desulfobacterales--112||o__Desulfobulbales--114||o__Desulfotomaculales--6||o__Desulfovibrionales--614||o__Desulfuromonadales--103||o__Dissulfuribacterales--3||o__Dongiales--518||o__Dormibacterales--1||o__Ectothiorhodospirales--82||o__Elainellales--4||o__Elsterales--29||o__Endomicrobiales--2||o__Enterobacterales--924||o__Eremiobacterales--1||o__Euzebyales--11||o__Exiguobacterales--12||o__F11--3||o__FEN-1346--45||o__FW602-bin22--1||o__Fen-336--1||o__Fen-727--18||o__Ferrovibrionales--52||o__Fibrobacterales--19||o__Fimbriimonadales--3||o__GCA-001735895--2||o__GCA-002687715--17||o__GCA-016699305--1||o__GCA-2687025--3||o__GCA-2729495--1||o__GCA-2731375--28||o__GCF-013343005--1||o__GN15--5||o__GWC2-55-46--40||o__Ga0077536--13||o__Ga0077554--1||o__Gaiellales--10||o__Geminicoccales--18||o__Gemmatales--166||o__Gemmatimonadales--281||o__Geobacterales--459||o__Geothermincolales--45||o__Gp22-AA2--5||o__Gp7-AA8--5||o__Granulosicoccales--1||o__HRBIN30--2||o__Haliangiales--14||o__Halobacteriales--394||o__Halobacteroidales--2||o__Halothiobacillales--14||o__Heliobacteriales--15||o__Holophagales--136||o__Hydrogenedentiales--7||o__Hydrothermarchaeales--1||o__Immundisolibacterales--2||o__Isosphaerales--19||o__J002--1||o__J044--2||o__J102--1||o__JAACET01--1||o__JAADGQ01--6||o__JAAYCJ01--1||o__JAAYKD01--1||o__JAAYKL01--8||o__JAAYZQ01--2||o__JAAZAB01--1||o__JABDMI01--1||o__JABLXB01--1||o__JABURT01--3||o__JABWAT01--4||o__JABXHR01--2||o__JACIWP01--1||o__JACMPN01--3||o__JACNKJ01--1||o__JACPHN01--2||o__JACPQR01--44||o__JACPRK01--10||o__JACQBW01--3||o__JACQBZ01--5||o__JACQCE01--2||o__JACQGW01--2||o__JACQUA01--1||o__JACQUS01--3||o__JACRCW01--1||o__JACRCY01--6||o__JACRGQ01--6||o__JACRHJ01--10||o__JADFXK01--1||o__JAEULC01--1||o__JAEULF01--1||o__JC444--2||o__Kapabacteriales--1||o__Kiloniellales--114||o__Kiritimatiellales--1||o__Ktedonobacterales--8||o__LD1-PB3--2||o__LZORAL124-64-63--16||o__Lachnospirales--186||o__Leptospirales--13||o__Leptospirillales--3||o__Limnochordales--1||o__Limnocylindrales--2||o__Longimicrobiales--41||o__MPNO01--33||o__Magnetococcales--77||o__Mariprofundales--1||o__Methanomassiliicoccales--57||o__Methanomicrobiales--14||o__Methylacidiphilales--7||o__Methylococcales--25||o__Micavibrionales--18||o__Micropepsales--32||o__Minwuiales--5||o__Moduliflexales--21||o__Moorellales--1||o__Motilibacterales--46||o__Mycobacteriales--1701||o__Myxococcales--559||o__Nannocystales--21||o__Nanopelagicales--1||o__Natranaerobiales--1||o__Nevskiales--7||o__Nitriliruptorales--9||o__Nitrococcales--48||o__Nitrosococcales--1||o__Nitrospinales--13||o__Nitrospirales--13||o__OPB41--44||o__OXYB2-FULL-49-7--1||o__Obscuribacterales--1||o__Oceanibaculales--15||o__Opitutales--79||o__Oscillospirales--345||o__Ozemobacterales--11||o__PCC-6307--1||o__PGYV01--2||o__PHBI01--1||o__Paenibacillales--507||o__Palsa-1104--27||o__Palsa-1104_A--1||o__Parvibaculales--19||o__Pedosphaerales--65||o__Peptostreptococcales--5||o__Phormidesmiales--6||o__Phycisphaerales--57||o__Pirellulales--149||o__Planctomycetales--10||o__Polyangiales--107||o__Propionibacteriales--47||o__Propionisporales--2||o__Pseudanabaenales--1||o__Pseudomonadales--4310||o__QNDG01--1||o__QQUJ01--1||o__RBG-13-61-14--11||o__RBG-16-71-46--2||o__RF32--3||o__RFP12--2||o__RPQK01--1||o__RPQS01--2||o__RZYC01--4||o__Reyranellales--3||o__Rhizobiales--7685||o__Rhodobacterales--379||o__Rhodospirillales--1660||o__Rhodothermales--6||o__Rickettsiales--238||o__S140-43--31||o__S144-34--145||o__S15B-MN24--10||o__SAR324--20||o__SBBL01--5||o__SG8-11--13||o__SHVZ01--13||o__SKK-01--1||o__SLMV01--1||o__SLRQ01--1||o__SM23-33--4||o__SM23-61--85||o__SMYD01--86||o__SURF-12--7||o__SZUA-152--1||o__SZUA-21--2||o__SZUA-229--2||o__SZUA-6--4||o__Saccharofermentanales--1||o__Sedimentisphaerales--13||o__Selenomonadales--50||o__Solirubrobacterales--40||o__SpSt-1174--1||o__Sphingomonadales--1421||o__Spirochaetales_A--1||o__Spirochaetales_E--8||o__Sporichthyales--1||o__Sporomusales--7||o__Sporomusales_A--3||o__Steroidobacterales--9||o__Streptosporangiales--52||o__Sulfobacillales--1||o__Symbiobacteriales--55||o__Synergistales--24||o__Syntrophales--14||o__Syntrophobacterales--14||o__Syntrophomonadales--2||o__Syntrophorhabdales--1||o__TMED2--1||o__Tenderiales--2||o__Tepidiformales--4||o__Thalassobaculales--38||o__Thermacetogeniales--3||o__Thermococcales--1||o__Thermodesulfobacteriales--2||o__Thermodesulfovibrionales--4||o__Thermoflexales--2||o__Thermomicrobiales--1||o__Thiohalomonadales--30||o__Thiohalospirales--1||o__Thiomicrospirales--9||o__Tissierellales--3||o__Tistrellales--14||o__Treponematales--239||o__Tumebacillales--17||o__Turneriellales--1||o__UBA1018--1||o__UBA10575--2||o__UBA10988--1||o__UBA11136--15||o__UBA11222--2||o__UBA11236--1||o__UBA11346--41||o__UBA1135--22||o__UBA1280--3||o__UBA1407--17||o__UBA1429--1||o__UBA1444--5||o__UBA1845--3||o__UBA2201--1||o__UBA2241--1||o__UBA2242--3||o__UBA2386--137||o__UBA2428--5||o__UBA2562--1||o__UBA4486--1||o__UBA4802--20||o__UBA5066--5||o__UBA5070--9||o__UBA6077--2||o__UBA6099--12||o__UBA6186--1||o__UBA6429--2||o__UBA6522--2||o__UBA6615--2||o__UBA6902--6||o__UBA6952--1||o__UBA727--5||o__UBA7656--4||o__UBA7883--7||o__UBA796--3||o__UBA8231--2||o__UBA8260--13||o__UBA8346--1||o__UBA8366--6||o__UBA9160--84||o__UBA9217--3||o__UBA9219--22||o__UBA9637--1||o__UBA9968--1||o__UTPRO1--1||o__UWMA-0217--1||o__Verrucomicrobiales--3||o__Vicinamibacterales--229||o__WFUO01--1||o__XN24--2||o__XYA12-FULL-58-9--3||o__XYD2-FULL-50-16--18||o__Xanthomonadales--411||o__Xenobiales--1||o__Zavarziniales--30:capture_phylum_counter=p__4572-55--1||p__AABM5-125-24--2||p__Acidobacteriota--648||p__Actinobacteriota--2695||p__Aquificota--3||p__Armatimonadota--8||p__Asgardarchaeota--3||p__Bacteroidota--34||p__Bdellovibrionota--35||p__CG2-30-70-394--2||p__CSSED10-310--2||p__Calditrichota--1||p__Campylobacterota--36||p__Chloroflexota--98||p__Chrysiogenota--1||p__Cyanobacteria--42||p__DTU030--1||p__Deferribacterota--2||p__Deinococcota--46||p__Desulfobacterota--963||p__Desulfobacterota_B--7||p__Desulfobacterota_C--8||p__Desulfobacterota_G--1||p__Desulfobacterota_I--614||p__Dormibacterota--14||p__Edwardsbacteria--33||p__Eisenbacteria--3||p__Elusimicrobiota--5||p__Eremiobacterota--22||p__Fibrobacterota--41||p__Firmicutes--644||p__Firmicutes_A--555||p__Firmicutes_B--31||p__Firmicutes_C--70||p__Firmicutes_D--1||p__Firmicutes_E--58||p__Firmicutes_F--2||p__Firmicutes_G--7||p__Firmicutes_H--1||p__Gemmatimonadota--322||p__Goldbacteria--2||p__Halobacteriota--408||p__Hydrogenedentota--7||p__Hydrothermarchaeota--1||p__Krumholzibacteriota--17||p__Latescibacterota--2||p__Marinisomatota--3||p__Methanobacteriota_B--1||p__Moduliflexota--21||p__Myxococcota--802||p__Myxococcota_A--87||p__Nitrospinota--26||p__Nitrospirota--51||p__Nitrospirota_A--3||p__OLB16--7||p__Omnitrophota--2||p__Planctomycetota--702||p__Poribacteria--3||p__Proteobacteria--25818||p__QNDG01--1||p__RBG-13-61-14--11||p__Riflebacteria--11||p__SAR324--38||p__Spirochaetota--322||p__Synergistota--24||p__Thermoplasmatota--57||p__UBP15--12||p__UBP17--10||p__Verrucomicrobiota--185||p__Zixibacteria--5:capture_species_counter=s__13-2-20CM-66-19 sp005877965--1||s__13-2-20CM-66-19 sp018240525--1||s__13-2-20CM-66-19 sp018241505--3||s__14-2 sp000403315--7||s__14-2 sp001940225--1||s__14-2 sp011960065--1||s__14-2 sp910580015--1||s__14-2 sp910584585--1||s__14-2 sp910585395--1||s__14-2 sp910585625--4||s__14-2 sp910588885--1||s__14-2 sp910589635--2||s__1XD42-69 sp003612565--2||s__1XD42-69 sp009911505--4||s__1XD42-69 sp910589105--1||s__1XD8-76 sp014804795--3||s__2-02-FULL-58-16 sp001830425--3||s__2-12-FULL-65-11 sp001767495--4||s__2-12-FULL-67-15 sp016872535--37||s__20CM-2-65-7 sp001915025--13||s__20CM-2-65-7 sp003221825--1||s__20CM-2-65-7 sp003221985--7||s__20CM-2-65-7 sp003222195--1||s__20CM-4-69-16 sp001917665--16||s__20CM-4-69-16 sp003220795--4||s__20CM-4-69-16 sp003222135--1||s__21-64-14 sp002255365--21||s__28-57-27 sp006212015--3||s__28-YEA-48 sp903884435--1||s__28-YEA-48 sp903885755--1||s__28-YEA-48 sp903889985--2||s__28-YEA-48 sp903932565--1||s__34-65-8 sp002278985--1||s__40CM-4-68-19 sp005879505--1||s__41T-STBD-0c-01a sp002009425--4||s__50-218 sp001508855--3||s__54-19 sp001898225--1||s__62-47 sp001899255--7||s__62-47 sp017305535--5||s__62-47 sp017305555--6||s__66-26 sp001897745--28||s__67-14 sp903933815--1||s__69-11 sp001898425--11||s__69-11 sp017304945--2||s__AC2028 sp017479285--1||s__AG11 sp003223455--2||s__AG11 sp013361335--1||s__AG12 sp003222235--8||s__AG2 sp003222065--1||s__AG25 sp003221005--11||s__AG29 sp003221995--11||s__AG29 sp003222115--2||s__AG41 sp003220855--2||s__AG41 sp003220975--1||s__AG41 sp003222055--1||s__AG41 sp003222155--12||s__AK92 sp003399765--7||s__AM51-8 sp900546435--1||s__AP-15 sp019240125--5||s__ATBO01 sp000472285--1||s__AWRV01 sp000504185--1||s__Abyssibacter profundi--1||s__Acanthopleuribacter sp017498545--2||s__Accumulibacter phosphatis_B--2||s__Accumulibacter phosphatis_C--4||s__Accumulibacter phosphatis_F--1||s__Accumulibacter phosphatis_H--1||s__Accumulibacter sp000584975--1||s__Accumulibacter sp000585015--1||s__Accumulibacter sp005524045--2||s__Accumulibacter sp016789985--1||s__Accumulibacter sp017302435--5||s__Accumulibacter sp907163085--1||s__Acetatifactor sp003612485--1||s__Acetatifactor sp017513625--1||s__Acetatifactor sp900066565--1||s__Acetatifactor sp900554205--1||s__Acetatifactor sp900771995--2||s__Acetatifactor sp900772845--1||s__Acetatifactor sp910576125--3||s__Acetatifactor sp910578215--1||s__Acetatifactor sp910578995--3||s__Acetatifactor sp910584865--3||s__Acetatifactor sp910585015--1||s__Acetatifactor sp910585425--1||s__Acetatifactor sp910585615--1||s__Acetatifactor sp910586515--2||s__Acetatifactor sp910587755--1||s__Acetivibrio sp012519925--5||s__Acetobacter ghanensis--1||s__Acetobacter lovaniensis--1||s__Acetobacter malorum--2||s__Acetobacter okinawensis--1||s__Acetobacter sp017377735--1||s__Achromobacter aegrifaciens--1||s__Achromobacter arsenitoxydans--2||s__Achromobacter insuavis--3||s__Achromobacter insuavis_A--1||s__Achromobacter pestifer_A--1||s__Achromobacter pulmonis_A--1||s__Achromobacter sp000757485--2||s__Achromobacter sp012928505--1||s__Achromobacter spanius_D--3||s__Achromobacter xylosoxidans--4||s__Achromobacter xylosoxidans_B--3||s__Acidihalobacter aeolianus--2||s__Acidimangrovimonas sediminis--1||s__Acidiphilium multivorum--1||s__Acidiphilium sp002255515--1||s__Acidithiobacillus sp002847505--5||s__Acidocella aminolytica--2||s__Acidocella aromatica--1||s__Acidoferrum sp003223255--13||s__Acidoferrum sp003224105--16||s__Acidoferrum sp013289955--1||s__Acidovorax carolinensis--10||s__Acidovorax defluvii--2||s__Acidovorax delafieldii_B--1||s__Acidovorax radicis--1||s__Acidovorax sp001714725--1||s__Acidovorax sp002797445--5||s__Acidovorax sp003053545--7||s__Acidovorax sp003058055--1||s__Acidovorax sp003663825--3||s__Acidovorax sp003852545--1||s__Acidovorax sp004210805--1||s__Acidovorax sp005405905--1||s__Acidovorax sp013408765--2||s__Acidovorax sp019218755--1||s__Acidovorax sp019219095--1||s__Acidovorax_A anthurii--1||s__Acidovorax_A avenae--67||s__Acidovorax_A cattleyae--1||s__Acidovorax_A citrulli--1||s__Acidovorax_A oryzae--2||s__Acidovorax_A sp001424265--4||s__Acidovorax_A sp002397315--19||s__Acidovorax_A wautersii--56||s__Acidovorax_F monticola--1||s__Actinokineospora baliensis--2||s__Actinokineospora inagensis--1||s__Actinomarinicola tropica--1||s__Actinophytocola xanthii--4||s__Actinoplanes abujensis--2||s__Actinoplanes atraurantiacus--3||s__Actinoplanes auranticolor--4||s__Actinoplanes azureus--4||s__Actinoplanes brasiliensis--2||s__Actinoplanes caeruleus--4||s__Actinoplanes campanulatus--1||s__Actinoplanes cinnamomeus--1||s__Actinoplanes couchii--3||s__Actinoplanes cyaneus--115||s__Actinoplanes deccanensis--22||s__Actinoplanes derwentensis--8||s__Actinoplanes digitatis--22||s__Actinoplanes durhamensis--17||s__Actinoplanes endophyticus--1||s__Actinoplanes ferrugineus_A--18||s__Actinoplanes friuliensis--9||s__Actinoplanes globisporus--4||s__Actinoplanes humidus--1||s__Actinoplanes ianthinogenes--3||s__Actinoplanes italicus--11||s__Actinoplanes liguriensis--26||s__Actinoplanes lobatus--3||s__Actinoplanes lutulentus--13||s__Actinoplanes missouriensis--2||s__Actinoplanes nipponensis--2||s__Actinoplanes octamycinicus--34||s__Actinoplanes palleronii--1||s__Actinoplanes philippinensis--5||s__Actinoplanes rectilineatus--2||s__Actinoplanes rishiriensis--7||s__Actinoplanes siamensis--46||s__Actinoplanes sp001553785--1||s__Actinoplanes sp004001265--3||s__Actinoplanes sp012933445--3||s__Actinoplanes sp015704865--3||s__Actinoplanes sp016464385--5||s__Actinoplanes sp016785085--28||s__Actinoplanes sp017592555--2||s__Actinoplanes sp900119315--5||s__Actinoplanes subtropicus--14||s__Actinoplanes teichomyceticus--2||s__Actinoplanes tereljensis--2||s__Actinoplanes toevensis--4||s__Actinoplanes utahensis--17||s__Actinoplanes xinjiangensis--3||s__Actinosynnema auranticum--6||s__Actinosynnema violaceirubrum--3||s__Actinotalea bogoriensis--5||s__Actinotalea carbonis--8||s__Actinotalea sp000526515--8||s__Actinotalea sp012514545--4||s__Actinotalea sp017565425--2||s__Actirhodobacter atriluteus--1||s__Acutalibacter sp009936055--1||s__Acutalibacter sp910574935--3||s__Acutalibacter sp910574995--1||s__Acuticoccus sp016411865--4||s__Aeromicrobium sp004336805--4||s__Aeromonas allosaccharophila--6||s__Aeromonas aquatica--5||s__Aeromonas australiensis--1||s__Aeromonas bivalvium--2||s__Aeromonas caviae--2||s__Aeromonas dhakensis--24||s__Aeromonas diversa--106||s__Aeromonas encheleia--3||s__Aeromonas enteropelogenes--1||s__Aeromonas eucrenophila--6||s__Aeromonas finlandensis--3||s__Aeromonas fluvialis--29||s__Aeromonas hydrophila--25||s__Aeromonas lacus--3||s__Aeromonas lusitana--9||s__Aeromonas media--3||s__Aeromonas molluscorum--4||s__Aeromonas piscicola--1||s__Aeromonas popoffii--4||s__Aeromonas salmonicida--13||s__Aeromonas sanarellii--13||s__Aeromonas schubertii--12||s__Aeromonas simiae--1||s__Aeromonas sobria--1||s__Aeromonas taiwanensis--1||s__Aeromonas tecta--2||s__Aeromonas veronii_A--10||s__Aerophototrophica crusticola--2||s__Aestuariirhabdus litorea--1||s__Aestuariispira insulae--1||s__Aestuariivita boseongensis--1||s__Afifella marina--1||s__Afipia broomeae--2||s__Afipia carboxidovorans--1||s__Afipia clevelandensis--148||s__Afipia felis--2||s__Afipia massiliensis--9||s__Afipia massiliensis_A--19||s__Afipia sp000178995--26||s__Afipia sp000497575--2||s__Afipia sp001425835--8||s__Afipia sp001897755--19||s__Afipia sp001897905--2||s__Afipia sp017305455--4||s__Afipia sp017308495--3||s__Afipia sp017308595--4||s__Agarivorans gilvus--2||s__Agathobacter sp910587655--3||s__Aggregicoccus sp009659535--5||s__Agrobacterium bohemicum--3||s__Agrobacterium cavarae--1||s__Agrobacterium fabrum--3||s__Agrobacterium larrymoorei--4||s__Agrobacterium oryzihabitans--1||s__Agrobacterium pusense--4||s__Agrobacterium rhizogenes_A--1||s__Agrobacterium rhizogenes_B--3||s__Agrobacterium rosae--5||s__Agrobacterium rubi--1||s__Agrobacterium salinitolerans--3||s__Agrobacterium skierniewicense--1||s__Agrobacterium sp005938205--46||s__Agrobacterium sp900012625--2||s__Agrobacterium sp900013535--1||s__Agrobacterium sp900468285--1||s__Agrobacterium sp900472925--6||s__Agrobacterium sp900473205--4||s__Agrobacterium tumefaciens_B--4||s__Agrobacterium tumefaciens_C--10||s__Agrobacterium tumefaciens_H--4||s__Aidingimonas halophila--1||s__Albibacillus kandeliae--2||s__Albimonas pacifica--3||s__Albitalea sp005882155--11||s__Albitalea terrae--1||s__Alcaligenes faecalis_C--3||s__Alcanivorax borkumensis--1||s__Alcanivorax profundi--1||s__Alcanivorax_A sp009846755--1||s__Algihabitans albus--10||s__Algihabitans sp006969625--2||s__Aliagarivorans marinus--2||s__Alicyclobacillus hesperidum--1||s__Alicyclobacillus sendaiensis--1||s__Alicyclobacillus sp017329635--3||s__Alicyclobacillus vulcanalis--2||s__Alkalicoccus chagannorensis--15||s__Alkalilimnicola mobilis--10||s__Alkalispirochaeta alkalica--1||s__Alkalispirochaeta americana--1||s__Alkalispirochaeta sp007130865--1||s__Allochromatium humboldtianum--2||s__Allochromatium palmeri--3||s__Allochromatium tepidum--6||s__Allochromatium vinosum--6||s__Allorhizobium albertimagni--1||s__Allorhizobium daejeonense--1||s__Allorhizobium glycinendophyticum--8||s__Allorhizobium halophytocola--1||s__Allorhizobium ipomoeae--4||s__Allorhizobium lividum--4||s__Allorhizobium naphthalenivorans_A--3||s__Allorhizobium oryziradicis--4||s__Allorhizobium rosettiformans--5||s__Allorhizobium selenitireducens--3||s__Allorhizobium sp000247475--1||s__Allorhizobium sp001296045--6||s__Allorhizobium sp001429245--1||s__Allorhizobium sp001724035--2||s__Allorhizobium sp002307905--1||s__Allorhizobium sp002600635--1||s__Allorhizobium sp002796995--4||s__Allorhizobium sp002855515--1||s__Allorhizobium sp003248775--1||s__Allorhizobium sp003501385--2||s__Allorhizobium sp003527225--1||s__Allorhizobium sp012276985--2||s__Allorhizobium sp014237835--1||s__Allorhizobium sp017599385--2||s__Allorhizobium sp900156055--3||s__Allorhizobium sp900176345--5||s__Allorhizobium sp900465755--2||s__Allorhizobium sp900466005--10||s__Allorhizobium sp900470155--1||s__Allorhizobium sp900473245--2||s__Allorhizobium sp900473745--3||s__Allorhizobium sp900473805--9||s__Allorhizobium sp902706095--1||s__Allorhizobium taibaishanense--4||s__Allorhizobium terrae--1||s__Allorhizobium thiooxidans--1||s__Allorhizobium undicola--9||s__Allorhizobium vitis_B--3||s__Allorhizobium vitis_D--3||s__Allorhizobium vitis_E--1||s__Allorhizobium vitis_F--3||s__Allorhizobium wuzhouense--2||s__Allosediminivita pacifica--1||s__Allosphingosinicella deserti--5||s__Allosphingosinicella parva--3||s__Allosphingosinicella sp002344055--7||s__Allosphingosinicella sp003347635--5||s__Allosphingosinicella sp004135585--1||s__Allosphingosinicella sp004151485--5||s__Allosphingosinicella sp013816585--9||s__Allosphingosinicella sp019239785--4||s__Alpha-05 sp001603335--38||s__Alpha-05 sp002307145--21||s__Alpha-05 sp003246625--2||s__Alpha-05 sp003250275--4||s__Alsobacter metallidurans--7||s__Alsobacter soli--31||s__Alteraurantiacibacter buctensis--1||s__Alteraurantiacibacter gangjinensis--1||s__Alteraurantiacibacter suaedae--1||s__Altererythrobacter_D sp004282995--5||s__Alteromonas aestuariivivens--1||s__Alteromonas halophila--2||s__Alteromonas oceani--1||s__Alteromonas profundi_A--1||s__Alteromonas sediminis--1||s__Alteromonas sp018222405--1||s__Amantichitinum sp001313065--7||s__Amantichitinum ursilacus--1||s__Aminidesulfovibrio sp002382645--29||s__Aminiphilus sp002425685--1||s__Aminivibrio pyruvatiphilus--1||s__Aminivibrio sp009929115--2||s__Aminivibrio sp012519165--1||s__An92 sp009935845--4||s__An92 sp019115265--1||s__Anabaenopsis sp003990705--1||s__Anaerolinea sp016213455--1||s__Anaeromusa acidaminophila--3||s__Anaeromyxobacter dehalogenans--18||s__Anaeromyxobacter dehalogenans_B--34||s__Anaeromyxobacter sp000017505--3||s__Anaeromyxobacter sp000964525--20||s__Anaerosporomusa sp900542835--1||s__Anaerosporomusa subterranea--2||s__Anaerotruncus colihominis--1||s__Anaerotruncus colihominis_A--1||s__Anaerovibrio lipolyticus_A--1||s__Ancylobacter_C lacus--1||s__Andreesenia angusta--1||s__Andreprevotia chitinilytica--5||s__Andreprevotia sp009848685--3||s__Angelakisella sp910585525--2||s__Angustibacter sp001426435--2||s__Anoxybacillus thermarum--1||s__Aquabacter cavernae--2||s__Aquabacter sp013911975--3||s__Aquabacterium excrementipullorum--3||s__Aquabacterium parvum--4||s__Aquabacterium sp001770725--1||s__Aquabacterium sp001770775--3||s__Aquabacterium sp002339015--33||s__Aquabacterium sp003933735--1||s__Aquabacterium sp003963115--1||s__Aquabacterium sp004297345--1||s__Aquabacterium sp004322345--3||s__Aquabacterium sp016000265--4||s__Aquabacterium sp016195855--4||s__Aquabacterium sp017989885--1||s__Aquabacterium sp903871865--2||s__Aquabacterium_A pictum--1||s__Aquabacterium_A sp000244995--3||s__Aquabacterium_A sp002198735--6||s__Aquabacterium_A sp013360485--1||s__Aquabacterium_A sp016213205--15||s__Aquabacterium_A sp017999135--1||s__Aquamicrobium_A microcysteis--3||s__Aquamicrobium_A sp003577315--2||s__Aquamicrobium_A sp014860725--1||s__Aquaspirillum serpens--1||s__Aquicultor primus--1||s__Aquicultor sp018333515--3||s__Aquidulcibacter sp001602435--1||s__Aquilonibacter sp019232905--2||s__Aquimixticola soesokkakensis--1||s__Aquisalimonas sp007126095--2||s__Aquisalimonas sp012044895--1||s__Aquisphaera giovannonii--1||s__Aquisphaera sp011064615--2||s__Aquitalea aquatilis--1||s__Aquitalea denitrificans--3||s__Aquitalea magnusonii--5||s__Aquitalea magnusonii_B--4||s__Aquitalea pelogenes--25||s__Aquitalea sp003693445--33||s__Archangium gephyra--6||s__Archangium sp003044305--5||s__Archangium violaceum--6||s__Archangium violaceum_A--8||s__Archangium violaceum_B--4||s__Archangium_A gephyra_A--1||s__Archangium_A sp016792935--8||s__Arenibacterium halophilum--7||s__Aromatoleum anaerobium--2||s__Aromatoleum buckelii--2||s__Aromatoleum evansii--6||s__Aromatoleum petrolei--41||s__Aromatoleum sp000349945--3||s__Aromatoleum sp001190925--6||s__Aromatoleum tolulyticum--1||s__Aromatoleum toluolicum--3||s__Aromatoleum toluvorans--2||s__Arsukibacterium sp018402695--1||s__Ascidiaceihabitans sp003335545--1||s__Asticcacaulis benevestitus--3||s__Asticcacaulis biprosthecium--3||s__Asticcacaulis excentricus--1||s__Asticcacaulis excentricus_A--1||s__Asticcacaulis solisilvae--2||s__Asticcacaulis sp000495835--1||s__Asticcacaulis sp000495855--1||s__Asticcacaulis sp002342035--1||s__Asticcacaulis sp003053985--2||s__Asticcacaulis sp014873225--7||s__Asticcacaulis taihuensis--25||s__Asticcacaulis tiandongensis--1||s__Aurantimonas coralicida--1||s__Aurantimonas coralicida_A--38||s__Aurantimonas manganoxydans--1||s__Aureimonas phyllosphaerae--2||s__Aureimonas pseudogalii--4||s__Aureimonas sp001423245--1||s__Aureimonas sp001442755--8||s__Aureimonas sp001463705--2||s__Aureimonas sp001463745--1||s__Aureimonas sp001463765--14||s__Aureimonas ureilytica--10||s__Aureimonas ureilytica_A--5||s__Aureimonas_A endophytica--4||s__Aureimonas_A glaciei--3||s__Aureimonas_A psammosilene--2||s__Aureimonas_A sp001424685--1||s__Austwickia sp016699675--94||s__Azoarcus indigens--16||s__Azoarcus olearius--3||s__Azoarcus sp006496635--4||s__Azoarcus sp012911025--2||s__Azoarcus_C communis--5||s__Azoarcus_C communis_B--1||s__Azoarcus_C sp018122735--2||s__Azoarcus_D pumilus--1||s__Azoarcus_D sp013911595--9||s__Azoarcus_E halotolerans--1||s__Azohydromonas aeria--18||s__Azohydromonas australica--4||s__Azohydromonas caseinilytica--1||s__Azohydromonas lata--4||s__Azonexus agitatus--2||s__Azonexus aromaticus_B--3||s__Azonexus denitrificans--1||s__Azonexus fungiphilus--1||s__Azonexus hydrophilus--12||s__Azonexus hydrophilus_A--1||s__Azonexus sp002345845--141||s__Azonexus sp002425245--117||s__Azonexus sp002470165--341||s__Azonexus sp002840765--1||s__Azonexus sp002840785--1||s__Azonexus sp008933675--13||s__Azonexus sp009779265--4||s__Azonexus sp009782025--9||s__Azonexus sp012275485--4||s__Azonexus sp012839675--1||s__Azonexus sp016705475--1||s__Azonexus sp016791065--5||s__Azonexus sp017983615--2||s__Azonexus sp018261905--2||s__Azonexus sp018780195--5||s__Azonexus sp018828385--2||s__Azonexus sp900549295--27||s__Azonexus sp903930395--1||s__Azorhizobium caulinodans--4||s__Azorhizobium doebereinerae--4||s__Azospira oryzae--2||s__Azospira_A restricta--5||s__Azospira_A sp016183655--9||s__Azospirillum agricola--12||s__Azospirillum baldaniorum--5||s__Azospirillum brasilense--4||s__Azospirillum brasilense_A--3||s__Azospirillum brasilense_B--3||s__Azospirillum brasilense_C--5||s__Azospirillum brasilense_D--10||s__Azospirillum brasilense_E--7||s__Azospirillum doebereinerae--7||s__Azospirillum griseum--12||s__Azospirillum halopraeferens--15||s__Azospirillum humicireducens--20||s__Azospirillum lipoferum--5||s__Azospirillum lipoferum_B--9||s__Azospirillum lipoferum_C--3||s__Azospirillum melinis--23||s__Azospirillum oleiclasticum--216||s__Azospirillum oryzae--14||s__Azospirillum oryzae_A--7||s__Azospirillum picis--15||s__Azospirillum ramasamyi--5||s__Azospirillum rugosum--12||s__Azospirillum sp003115975--20||s__Azospirillum sp003116015--39||s__Azospirillum sp003116035--13||s__Azospirillum sp003116065--19||s__Azospirillum sp003116095--13||s__Azospirillum sp003119115--10||s__Azospirillum sp003590795--75||s__Azospirillum sp008364825--4||s__Azospirillum sp008365375--3||s__Azospirillum sp014192915--10||s__Azospirillum sp016595245--18||s__Azospirillum sp017356015--8||s__Azospirillum thermophilum--7||s__Azospirillum thiophilum--13||s__Azovibrio restrictus_A--2||s__B1Sed10-166 sp007126415--1||s__B22-G1 sp003641405--1||s__BAIKAL-G1-2R sp903877395--4||s__BG8 sp016864555--5||s__BM303 sp002869085--2||s__BM503 sp002869585--4||s__BM522 sp016931615--1||s__BM707 sp002869615--5||s__BMS3Bbin07 sp013152485--1||s__BN140002 sp008386575--7||s__BOG-1363 sp013821615--24||s__BOG-908 sp003133065--7||s__BOG-930 sp003164455--14||s__BOG-930 sp903839965--1||s__BOG-930 sp903918195--18||s__BOG-931 sp003164375--71||s__BOG-933 sp003165295--68||s__BOG-933 sp903920145--1||s__BOG-933 sp903927615--6||s__BOG-934 sp003164305--10||s__BOG-935 sp003165275--1||s__BOG-944 sp003134215--1||s__BRH-c0 sp000961645--1||s__BRHc4a sp000802095--1||s__BS750m-G21 sp016783605--1||s__Bacillus licheniformis--1||s__Bacillus paralicheniformis--1||s__Bacillus sonorensis_A--3||s__Bacillus velezensis--1||s__Bacillus xiamenensis--1||s__Bacillus_BB thermozeamaize--1||s__Bacillus_BD benzoevorans--3||s__Bacillus_BM sp003316765--1||s__Bacillus_BN tepidiphilus--1||s__Bacillus_H clausii--1||s__Bacillus_M halodurans--2||s__Bacteroides_D periocalifornicus--19||s__Bacteroides_D sp013333195--1||s__Baekduia sp000688095--1||s__Baekduia sp017084525--1||s__Bdellovibrio bacteriovorus_C--3||s__Belnapia moabensis--3||s__Belnapia sp000802185--5||s__Belnapia sp016773205--9||s__Belnapia sp016775475--1||s__Belnapia sp902805545--3||s__Bieblia_A vinaykumarii--5||s__Bilophila sp910585945--13||s__Binatus sp003161515--1||s__Blastochloris sulfoviridis--17||s__Blastochloris tepida--1||s__Blastochloris viridis--2||s__Blastococcus atacamensis--51||s__Blastococcus massiliensis--7||s__Blastococcus saxobsidens--547||s__Blastococcus saxobsidens_A--5||s__Blastococcus saxobsidens_B--3||s__Blastococcus sp000620185--1||s__Blastococcus sp000702465--5||s__Blastococcus sp003319095--4||s__Blastococcus sp003319105--3||s__Blastococcus sp003319175--2||s__Blastococcus sp003319185--3||s__Blastococcus sp004570385--1||s__Blastococcus sp004570875--4||s__Blastococcus sp004571075--21||s__Blastococcus sp005222955--1||s__Blastococcus sp013410015--3||s__Blastococcus sp016612865--1||s__Blastococcus sp900102115--2||s__Blastococcus sp900102425--4||s__Blastococcus sp900109665--27||s__Blastococcus sp900112815--1||s__Blastococcus sp900188025--1||s__Blastococcus sp900230285--15||s__Blastococcus sp902805535--2||s__Blastococcus xanthinilyticus--4||s__Blastomonas aquatica--1||s__Blastomonas delafieldii_A--3||s__Blastomonas natatoria--2||s__Blastomonas sp000503195--5||s__Blastomonas sp000786215--3||s__Blastopirellula retiformator--2||s__Bog-105 sp003163855--1||s__Bog-1181 sp003159495--1||s__Bog-1198 sp003132425--1||s__Bog-209 sp003134435--1||s__Bog-257 sp003165795--1||s__Bog-375 sp003142185--1||s__Bog-752 sp003132645--1||s__Bordetella hinzii--1||s__Bordetella holmesii--1||s__Bordetella pseudohinzii--1||s__Bordetella sp002261475--1||s__Bordetella_B sp002119665--2||s__Bordetella_B sp007679965--80||s__Bordetella_C aloeverae--2||s__Bordetella_C bronchialis--1||s__Bordetella_C sp002119685--1||s__Bordetella_C sp002119725--1||s__Bordetella_C sp002209485--2||s__Bordetella_C sp002261225--4||s__Bosea caraganae--2||s__Bosea lathyri--7||s__Bosea lupini--3||s__Bosea robiniae--5||s__Bosea sp000735605--3||s__Bosea sp001295925--2||s__Bosea sp001426225--9||s__Bosea sp001429395--5||s__Bosea sp001429505--4||s__Bosea sp001509835--4||s__Bosea sp001556025--7||s__Bosea sp001556125--18||s__Bosea sp001562255--5||s__Bosea sp001713455--36||s__Bosea sp001748145--3||s__Bosea sp001898115--48||s__Bosea sp002279705--2||s__Bosea sp003046175--3||s__Bosea sp003208615--6||s__Bosea sp003241815--1||s__Bosea sp003248805--35||s__Bosea sp003952665--5||s__Bosea sp004123845--3||s__Bosea sp004144595--15||s__Bosea sp004341515--1||s__Bosea sp005502805--3||s__Bosea sp008253865--2||s__Bosea sp011764485--14||s__Bosea sp013823325--28||s__Bosea sp014873125--2||s__Bosea sp016428755--3||s__Bosea sp017308075--21||s__Bosea sp900112185--3||s__Bosea sp900113835--1||s__Bosea sp900156025--7||s__Bosea sp900185715--6||s__Bosea sp900466745--25||s__Bosea sp900470775--4||s__Bosea sp900473415--2||s__Bosea sp902506165--5||s__Bosea thiooxidans--8||s__Bosea vaviloviae--4||s__Bosea vaviloviae_B--3||s__Bosea vestrisii--2||s__Boseongicola aestuarii--2||s__Botrimarina sp007745835--3||s__Bowmanella denitrificans--1||s__Bowmanella dokdonensis--1||s__Bradymonas sediminis--1||s__Bradyrhizobium agreste--5||s__Bradyrhizobium algeriense--85||s__Bradyrhizobium amphicarpaeae--2||s__Bradyrhizobium arachidis--1||s__Bradyrhizobium archetypum--7||s__Bradyrhizobium australiense--21||s__Bradyrhizobium betae--1||s__Bradyrhizobium betae_A--2||s__Bradyrhizobium cajani--2||s__Bradyrhizobium campsiandrae--5||s__Bradyrhizobium canariense--1||s__Bradyrhizobium canariense_C--1||s__Bradyrhizobium centrolobii--3||s__Bradyrhizobium cytisi--5||s__Bradyrhizobium daqingense--4||s__Bradyrhizobium denitrificans--1||s__Bradyrhizobium diazoefficiens--6||s__Bradyrhizobium diazoefficiens_A--1||s__Bradyrhizobium diazoefficiens_C--8||s__Bradyrhizobium diazoefficiens_D--1||s__Bradyrhizobium diazoefficiens_E--1||s__Bradyrhizobium diazoefficiens_F--7||s__Bradyrhizobium diazoefficiens_G--2||s__Bradyrhizobium diazoefficiens_H--3||s__Bradyrhizobium diversitatis--5||s__Bradyrhizobium elkanii_A--2||s__Bradyrhizobium embrapense--1||s__Bradyrhizobium erythrophlei_A--3||s__Bradyrhizobium erythrophlei_B--2||s__Bradyrhizobium erythrophlei_C--2||s__Bradyrhizobium erythrophlei_D--1||s__Bradyrhizobium erythrophlei_E--2||s__Bradyrhizobium guangdongense--3||s__Bradyrhizobium guangdongense_A--10||s__Bradyrhizobium guangxiense--5||s__Bradyrhizobium guangzhouense--2||s__Bradyrhizobium hipponense--2||s__Bradyrhizobium huanghuaihaiense--1||s__Bradyrhizobium icense--25||s__Bradyrhizobium iriomotense_B--1||s__Bradyrhizobium ivorense--4||s__Bradyrhizobium japonicum--1||s__Bradyrhizobium japonicum_B--1||s__Bradyrhizobium japonicum_D--3||s__Bradyrhizobium japonicum_F--1||s__Bradyrhizobium japonicum_H--3||s__Bradyrhizobium jicamae--54||s__Bradyrhizobium jicamae_A--2||s__Bradyrhizobium jicamae_B--3||s__Bradyrhizobium lablabi--18||s__Bradyrhizobium lablabi_C--5||s__Bradyrhizobium liaoningense_A--1||s__Bradyrhizobium liaoningense_B--3||s__Bradyrhizobium liaoningense_C--5||s__Bradyrhizobium macuxiense--1||s__Bradyrhizobium macuxiense_A--2||s__Bradyrhizobium manausense--4||s__Bradyrhizobium manausense_A--4||s__Bradyrhizobium manausense_C--5||s__Bradyrhizobium manausense_D--6||s__Bradyrhizobium mercantei--3||s__Bradyrhizobium nanningense--2||s__Bradyrhizobium neotropicale--2||s__Bradyrhizobium niftali--5||s__Bradyrhizobium nitroreducens--1||s__Bradyrhizobium oligotrophicum--2||s__Bradyrhizobium ottawaense--1||s__Bradyrhizobium ottawaense_A--4||s__Bradyrhizobium paxllaeri--4||s__Bradyrhizobium retamae--5||s__Bradyrhizobium rifense--3||s__Bradyrhizobium sacchari--2||s__Bradyrhizobium septentrionale--14||s__Bradyrhizobium shewense--2||s__Bradyrhizobium sp000026145--9||s__Bradyrhizobium sp000239775--29||s__Bradyrhizobium sp000239795--204||s__Bradyrhizobium sp000239815--5||s__Bradyrhizobium sp000244915--4||s__Bradyrhizobium sp000244935--3||s__Bradyrhizobium sp000261685--9||s__Bradyrhizobium sp000282615--9||s__Bradyrhizobium sp000426245--8||s__Bradyrhizobium sp000472385--1||s__Bradyrhizobium sp000472925--13||s__Bradyrhizobium sp000473045--11||s__Bradyrhizobium sp000515415--1||s__Bradyrhizobium sp000617845--6||s__Bradyrhizobium sp000938255--6||s__Bradyrhizobium sp000938305--3||s__Bradyrhizobium sp001464035--11||s__Bradyrhizobium sp001556045--18||s__Bradyrhizobium sp001590795--1||s__Bradyrhizobium sp001693485--16||s__Bradyrhizobium sp001908235--1||s__Bradyrhizobium sp002531575--14||s__Bradyrhizobium sp003020075--4||s__Bradyrhizobium sp003020115--2||s__Bradyrhizobium sp003837805--4||s__Bradyrhizobium sp003963435--2||s__Bradyrhizobium sp004212635--7||s__Bradyrhizobium sp004216735--5||s__Bradyrhizobium sp004799405--1||s__Bradyrhizobium sp004799445--1||s__Bradyrhizobium sp005884465--3||s__Bradyrhizobium sp005884765--2||s__Bradyrhizobium sp005884855--1||s__Bradyrhizobium sp005885285--3||s__Bradyrhizobium sp005937885--3||s__Bradyrhizobium sp009766005--2||s__Bradyrhizobium sp009930815--19||s__Bradyrhizobium sp011516635--1||s__Bradyrhizobium sp011602485--1||s__Bradyrhizobium sp013178945--21||s__Bradyrhizobium sp013240495--2||s__Bradyrhizobium sp015291625--4||s__Bradyrhizobium sp015291645--1||s__Bradyrhizobium sp015624485--6||s__Bradyrhizobium sp015624505--1||s__Bradyrhizobium sp016219575--3||s__Bradyrhizobium sp017305715--2||s__Bradyrhizobium sp017872735--5||s__Bradyrhizobium sp017872875--1||s__Bradyrhizobium sp017881085--2||s__Bradyrhizobium sp018130065--18||s__Bradyrhizobium sp018130145--5||s__Bradyrhizobium sp018130165--22||s__Bradyrhizobium sp018130385--127||s__Bradyrhizobium sp018131075--6||s__Bradyrhizobium sp018398875--2||s__Bradyrhizobium sp018398895--11||s__Bradyrhizobium sp018449525--2||s__Bradyrhizobium sp018596315--401||s__Bradyrhizobium sp018736105--5||s__Bradyrhizobium sp018971625--1||s__Bradyrhizobium sp019243075--5||s__Bradyrhizobium sp019244115--9||s__Bradyrhizobium sp900103365--1||s__Bradyrhizobium sp900109945--2||s__Bradyrhizobium sp900113735--2||s__Bradyrhizobium sp900114915--5||s__Bradyrhizobium sp900115265--2||s__Bradyrhizobium sp900176205--43||s__Bradyrhizobium stylosanthis--2||s__Bradyrhizobium symbiodeficiens--2||s__Bradyrhizobium tropiciagri--42||s__Bradyrhizobium tropiciagri_B--1||s__Bradyrhizobium valentinum--58||s__Bradyrhizobium viridifuturi--2||s__Bradyrhizobium yuanmingense--7||s__Brenneria alni--6||s__Brenneria goodwinii--2||s__Brenneria rubrifaciens--19||s__Breoghania corrubedonensis--2||s__Breoghania sp003432385--2||s__Brevibacillus agri--4||s__Brevibacillus brevis_D--3||s__Brevibacillus fulvus--1||s__Brevibacillus parabrevis--2||s__Brevibacillus sp018228725--1||s__Brevibacillus thermoruber--4||s__Brevibacillus_D fluminis--2||s__Brevundimonas abyssalis--1||s__Brevundimonas aurantiaca--1||s__Brevundimonas naejangsanensis_B--1||s__Brevundimonas sp002484265--1||s__Brevundimonas sp013760785--1||s__Brevundimonas sp016463485--1||s__Brevundimonas sp017308115--1||s__Brevundimonas sp018820205--1||s__Brevundimonas sp018820665--3||s__Brevundimonas sp018826515--1||s__Brevundimonas subvibrioides--2||s__Brocadia sinica--4||s__Brocadia sp013360945--4||s__Brockia lithotrophica_A--5||s__Burkholderia acidophila--1||s__Burkholderia ambifaria--3||s__Burkholderia ambifaria_A--1||s__Burkholderia arboris--1||s__Burkholderia cenocepacia_B--7||s__Burkholderia cepacia_D--2||s__Burkholderia dolosa--1||s__Burkholderia gladioli--2||s__Burkholderia glumae--9||s__Burkholderia lata--1||s__Burkholderia latens_A--2||s__Burkholderia plantarii--1||s__Burkholderia sp000687455--20||s__Burkholderia sp003635165--2||s__Burkholderia sp003853645--2||s__Burkholderia sp003854275--30||s__Burkholderia sp004343775--2||s__Burkholderia sp017104645--15||s__Burkholderia sp902833145--3||s__Burkholderia ubonensis--1||s__Buttiauxella sp014189855--1||s__Butyribacter sp003524945--1||s__Butyribacter sp009774235--1||s__Butyribacter sp910586605--1||s__Butyrivibrio sp000420845--1||s__Butyrivibrio sp017400305--1||s__Butyrivibrio sp017446685--1||s__Butyrivibrio sp017535945--1||s__Butyrivibrio sp017615275--1||s__Butyrivibrio_A sp016297265--1||s__C-53 sp003612525--2||s__CADDYT01 sp902810755--1||s__CADEDH01 sp902826025--7||s__CADEFT01 sp016201205--1||s__CADEFT01 sp016789745--2||s__CADEFT01 sp902826685--1||s__CADEGZ01 sp013286785--1||s__CAG-115 sp000432175--1||s__CAG-115 sp003516865--1||s__CAG-115 sp004555635--1||s__CAG-115 sp017847835--2||s__CAG-127 sp017449765--1||s__CAG-127 sp900321145--1||s__CAG-510 sp900551115--1||s__CAG-632 sp902783585--1||s__CAG-95 sp910577275--1||s__CAG-95 sp910579425--2||s__CAG-95 sp910586025--1||s__CAHJWH01 sp009765965--23||s__CAIJLM01 sp900299305--1||s__CAIJXJ01 sp903824575--3||s__CAIKBL01 sp016874535--7||s__CAIKBL01 sp903825645--1||s__CAIKVZ01 sp903830985--1||s__CAIKVZ01 sp903838565--1||s__CAIKVZ01 sp903909815--2||s__CAILNX01 sp903835685--1||s__CAILRJ01 sp014376645--1||s__CAILUG01 sp903837345--3||s__CAILZL01 sp903838705--1||s__CAIMFV01 sp903851655--6||s__CAIMFV01 sp903884425--1||s__CAIMNN01 sp903842845--1||s__CAIMOR01 sp903843125--4||s__CAIMTB01 sp016795425--1||s__CAIMWE01 sp903845115--2||s__CAIMWS01 sp903845125--2||s__CAIMXF01 sp013289985--2||s__CAIMXF01 sp903845345--1||s__CAINDZ01 sp016703265--2||s__CAINDZ01 sp016873405--1||s__CAINDZ01 sp903847545--3||s__CAINDZ01 sp903859215--4||s__CAINDZ01 sp903912525--3||s__CAINWE01 sp903854365--1||s__CAIOGM01 sp903857795--3||s__CAIOGM01 sp903902345--57||s__CAIOGM01 sp903902855--1||s__CAIOGM01 sp903929485--9||s__CAIOYC01 sp903837135--6||s__CAIPTA01 sp903867855--4||s__CAIPTY01 sp016720395--1||s__CAIPTY01 sp903868145--7||s__CAIQDA01 sp903870415--1||s__CAIQIA01 sp903871775--1||s__CAIQQQ01 sp903873995--4||s__CAIQQQ01 sp903891315--2||s__CAIQQQ01 sp903932545--1||s__CAIQVS01 sp903875345--2||s__CAIRAY01 sp903876665--19||s__CAIRSR01 sp903881315--1||s__CAISGS01 sp017418605--1||s__CAISOG01 sp903887035--2||s__CAISUK01 sp903888645--1||s__CAITIQ01 sp013361525--1||s__CAITIS01 sp903892515--1||s__CAITLX01 sp903893335--1||s__CAITNQ01 sp903893785--1||s__CAITOL01 sp903893975--1||s__CAITRH01 sp903894755--1||s__CAITYL01 sp903896595--2||s__CAIUEN01 sp903898185--1||s__CAIULK01 sp903899885--119||s__CAIURC01 sp903901425--1||s__CAIVDV01 sp903832475--2||s__CAIVHB01 sp903893215--1||s__CAIVJW01 sp903906315--2||s__CAIVPW01 sp903907895--1||s__CAIVQB01 sp903907995--1||s__CAIVVT01 sp903909435--21||s__CAIWCD01 sp903911145--1||s__CAIWHR01 sp903912485--1||s__CAIWTU01 sp903915655--1||s__CAIWXQ01 sp903861045--2||s__CAIXEA01 sp903900905--1||s__CAIXRL01 sp016710095--2||s__CAIXXC01 sp903897565--12||s__CAIYCT01 sp903924765--10||s__CAIYPH01 sp903865895--1||s__CAIYPH01 sp903928895--1||s__CAIYQO01 sp903928345--1||s__CAIYYN01 sp903930435--2||s__CAIYYW01 sp903930515--2||s__CAIZDL01 sp903856295--6||s__CAIZGN01 sp903932505--4||s__CAIZPE01 sp903934295--1||s__CAJANL01 sp016183945--1||s__CAJANL01 sp903941105--82||s__CAJBIL01 sp903939665--1||s__CAJBIL01 sp903953145--1||s__CAJCBL01 sp016711225--12||s__CAJCIS01 sp015654825--1||s__CAJINA01 sp905176665--1||s__CAJPSE01 sp905373185--1||s__CFBP-8762 sp014841565--9||s__CFH-75059 sp004331795--3||s__CFH-S0501 sp004521915--2||s__CG2-30-70-394 sp001873295--2||s__CGMCC-1-18722 sp016746085--1||s__CLL3-39 sp012070395--4||s__COE1 sp000403335--1||s__COE1 sp001916965--3||s__COE1 sp009774245--1||s__COE1 sp009774375--5||s__COE1 sp910578795--1||s__COE1 sp910579275--2||s__COE1 sp910585765--1||s__COE1 sp910586095--1||s__COE1 sp910586405--1||s__COE1 sp910588755--1||s__CSSed11-175R1 sp007120565--1||s__CTSoil-075 sp017889585--1||s__CTSoil-080 sp017889635--1||s__CTSoil-081 sp017889625--1||s__Caballeronia cordobensis--2||s__Caballeronia grimmiae--1||s__Caballeronia jiangsuensis--1||s__Caballeronia mineralivorans--3||s__Caballeronia sp001424345--1||s__Caballeronia sp009766085--1||s__Caballeronia sp011493005--1||s__Caballeronia sp018408855--1||s__Caballeronia udeis--1||s__Caenispirillum bisanense--21||s__Caenispirillum salinarum--4||s__Caldichromatium japonicum--1||s__Caldovatus sediminis--1||s__Calidithermus timidus--1||s__Capillibacterium sp012727425--1||s__Capillibacterium sp012735135--1||s__Caproicibacter fermentans--1||s__Caproicibacter sp002407675--1||s__Caproicibacter sp002409585--3||s__Caproiciproducens sp900546895--2||s__Capsulimonas corticalis--1||s__Casimicrobium sp004294365--1||s__Casp-alpha2 sp016763915--10||s__Catenibacillus sp902363555--1||s__Catenuloplanes japonicus--12||s__Caulobacter henricii--2||s__Caulobacter henricii_A--2||s__Caulobacter hibisci--10||s__Caulobacter mirabilis--2||s__Caulobacter segnis--10||s__Caulobacter segnis_A--6||s__Caulobacter sp001426905--1||s__Caulobacter sp001556515--17||s__Caulobacter sp002737755--4||s__Caulobacter sp002742625--4||s__Caulobacter sp002742635--5||s__Caulobacter sp003060965--1||s__Caulobacter sp003116815--26||s__Caulobacter sp003185805--3||s__Caulobacter sp003931565--10||s__Caulobacter sp009905535--1||s__Caulobacter sp011058465--3||s__Caulobacter sp013181195--141||s__Caulobacter sp014207215--9||s__Caulobacter sp014378155--1||s__Caulobacter sp017744445--3||s__Caulobacter sp018895795--1||s__Caulobacter sp900114015--16||s__Caulobacter vibrioides_C--3||s__Caulobacter vibrioides_D--2||s__Cedecea neteri_C--1||s__Celeribacter ethanolicus--1||s__Celeribacter halophilus--4||s__Celeribacter_A marinus--8||s__Cellulomonas biazotea--21||s__Cellulomonas cellasea--10||s__Cellulomonas cellulans_A--2||s__Cellulomonas citrea--20||s__Cellulomonas endophytica--19||s__Cellulomonas fimi--10||s__Cellulomonas gelida--3||s__Cellulomonas hominis--2||s__Cellulomonas hominis_A--4||s__Cellulomonas hominis_B--1||s__Cellulomonas iranensis--6||s__Cellulomonas marina--1||s__Cellulomonas oligotrophica--4||s__Cellulomonas pakistanensis--1||s__Cellulomonas persica--76||s__Cellulomonas sp000688475--1||s__Cellulomonas sp001462455--3||s__Cellulomonas sp001898185--2||s__Cellulomonas sp003696205--5||s__Cellulomonas sp003755175--1||s__Cellulomonas sp006715865--1||s__Cellulomonas sp009720485--4||s__Cellulomonas sp009777345--20||s__Cellulomonas sp009779195--1||s__Cellulomonas sp011603975--3||s__Cellulomonas sp014763765--4||s__Cellulomonas sp017744555--21||s__Cellulomonas sp018898235--2||s__Cellulosimicrobium sp001942335--76||s__Cellvibrio japonicus--1||s__Cellvibrio sp002007605--2||s__Cellvibrio sp003056245--1||s__Cellvibrio sp004172865--1||s__Centipeda sp000286455--1||s__Centipeda sp001717585--1||s__Cereibacter changlensis--1||s__Ch109 sp013178275--1||s__Ch67 sp013178375--15||s__Chelatococcus_A caeni--18||s__Chelatococcus_A composti--1||s__Chelatococcus_A sambhunathii--6||s__Chersky-265 sp017881725--1||s__Chimaeribacter arupi--1||s__Chitinibacter fontanus--1||s__Chitinibacter sp013403565--2||s__Chitinilyticum aquatile--6||s__Chitinilyticum litopenaei--10||s__Chitinilyticum litopenaei_A--4||s__Chitinimonas koreensis--23||s__Chitinimonas taiwanensis--4||s__Chitiniphilus eburneus--1||s__Chitiniphilus shinanonensis--16||s__Chitinivorax tropicus--2||s__Chloroflexus islandicus--8||s__Chlorogloeopsis sp000332255--1||s__Chromatium minus--5||s__Chromatium sp903866365--1||s__Chromatium sp903897335--1||s__Chromatium violascens--1||s__Chromobacterium alkanivorans--2||s__Chromobacterium amazonense--2||s__Chromobacterium haemolyticum--4||s__Chromobacterium paludis--5||s__Chromobacterium sp001043555--3||s__Chromobacterium sp002213445--8||s__Chromobacterium sp002848345--1||s__Chromobacterium sp002924365--6||s__Chromobacterium sp003052555--2||s__Chromobacterium sp016428945--18||s__Chromobacterium sphagni--5||s__Chromobacterium vaccinii--6||s__Chromobacterium vaccinii_A--5||s__Chromobacterium violaceum--3||s__Chromohalobacter israelensis--2||s__Chromohalobacter marismortui--1||s__Chth-196 sp903916085--2||s__Chthonobacter albigriseus--5||s__Citreimonas salinaria--1||s__Clostridium_B sp003497125--3||s__Clostridium_Q sp009911305--1||s__Clostridium_Q sp910575795--1||s__Cohaesibacter haloalkalitolerans--7||s__Cohaesibacter intestini--10||s__Cohaesibacter sp016764535--3||s__Cohnella algarum--1||s__Cohnella boryungensis--8||s__Cohnella candidum--1||s__Cohnella faecalis--4||s__Cohnella lubricantis--7||s__Cohnella lupini--4||s__Cohnella nanjingensis--3||s__Cohnella panacarvi--1||s__Cohnella phaseoli--3||s__Cohnella sp003001675--9||s__Cohnella sp003208555--10||s__Cohnella sp004801405--1||s__Cohnella sp012849095--1||s__Cohnella sp014107495--2||s__Cohnella sp019091135--7||s__Cohnella terricola--1||s__Cohnella thailandensis--2||s__Cohnella thermotolerans--3||s__Cohnella xylanilytica--1||s__Cohnella zeiphila--1||s__Collimonas arenae_A--1||s__Collimonas fungivorans_A--44||s__Colwellia sp013214175--1||s__Comamonas konjaci_A--14||s__Comamonas odontotermitis--7||s__Comamonas sp018413525--3||s__Comamonas sp019104825--1||s__Comamonas sp019186805--1||s__Comamonas sp902706035--1||s__Comamonas terrigena--1||s__Comamonas testosteroni--1||s__Comamonas testosteroni_B--1||s__Comamonas testosteroni_C--4||s__Comamonas_C sp001725255--3||s__Comamonas_C sp002894305--1||s__Competibacter phosphatis--2||s__Competibacter_A sp002391525--1||s__Competibacter_A sp003527885--2||s__Conexibacter woesei--3||s__Consotaella salsifontis--15||s__Contendobacter odensis_A--5||s__Contendobacter sp012031845--14||s__Corallococcus aberystwythensis--3||s__Corallococcus carmarthensis--4||s__Corallococcus coralloides--1||s__Corallococcus sicarius--2||s__Corallococcus sp003600865--5||s__Corallococcus sp003611675--5||s__Corallococcus sp003612115--3||s__Corallococcus sp004173515--1||s__Corallococcus sp014930455--1||s__Corallococcus sp016458225--11||s__Corallococcus terminator--1||s__Coralloluteibacterium stylophorae--2||s__Crenalkalicoccus roseus--1||s__Crenobacter cavernae--2||s__Crenobacter luteus--2||s__Croceibacterium sp001427865--1||s__Croceibacterium sp017744315--1||s__Cronobacter condimenti--2||s__Cronobacter sakazakii--2||s__Cronobacter universalis--1||s__Cryptosporangium arvum--2||s__Cryptosporangium aurantiacum--2||s__Cucumibacter marinus--2||s__Cupidesulfovibrio termitidis--2||s__Cupriavidus basilensis_B--1||s__Cupriavidus campinensis--7||s__Cupriavidus metallidurans--5||s__Cupriavidus necator_C--12||s__Cupriavidus pauculus--14||s__Cupriavidus pauculus_C--1||s__Cupriavidus pauculus_D--1||s__Cupriavidus pickettii_A--5||s__Cupriavidus pinatubonensis--1||s__Cupriavidus plantarum--5||s__Cupriavidus sp000379565--1||s__Cupriavidus sp000426345--21||s__Cupriavidus sp017814975--1||s__Cupriavidus taiwanensis_B--1||s__Curvibacter gracilis--3||s__Curvibacter lanceolatus--13||s__Curvibacter sp003987795--15||s__Curvibacter sp019233055--1||s__Curvibacter sp903834975--2||s__Curvivirga aplysinae--1||s__Cystobacter ferrugineus--14||s__Cystobacter fuscus--20||s__Cystobacter fuscus_A--4||s__Cytobacillus oceanisediminis_B--1||s__DA-C8 sp015472005--1||s__DB1 sp001914235--12||s__DC0425bin3 sp002753665--2||s__DDH964 sp001611275--2||s__DP-19 sp016200545--1||s__DP-20 sp005879255--1||s__DP16D-bin41 sp004321905--1||s__DRKI01 sp011051875--1||s__DRKI01 sp015484845--16||s__DRKS01 sp015490795--1||s__DRME01 sp011375175--1||s__DRMK01 sp015488495--1||s__DRMK01 sp015490535--9||s__DRMK01 sp015491735--2||s__DRQN01 sp011371455--1||s__DRUE01 sp011388515--5||s__DSCM01 sp011049115--2||s__DSCM01 sp016938065--2||s__DSM-9736 sp900187405--4||s__DSOJ01 sp011046985--1||s__DSSF01 sp011362645--10||s__DSWB01 sp011368175--11||s__DTNP01 sp011389075--2||s__DTPO01 sp011357885--5||s__DTU030 sp012842325--1||s__DTU059 sp012840245--1||s__DUBZ01 sp012960035--8||s__DUSC01 sp008933895--9||s__DUSC01 sp012842935--2||s__DUSC01 sp016756615--2||s__DUUT01 sp012841405--1||s__Dactylopiibacterium carminicum--8||s__Dactylopiibacterium sp018262235--2||s__Dactylosporangium aurantiacum--3||s__Dactylosporangium siamense--6||s__Dactylosporangium sucinum--1||s__Deferrimonas soudanensis--11||s__Deferrisoma camini--1||s__Deferrisoma sp013152215--1||s__Defluviicoccus_A seviourii--1||s__Deinococcus actinosclerus--7||s__Deinococcus budaensis--2||s__Deinococcus humi--2||s__Deinococcus piscis--8||s__Deinococcus proteolyticus--4||s__Deinococcus radiophilus--2||s__Deinococcus sp003028415--3||s__Deinococcus sp004801415--1||s__Deinococcus sp009755355--1||s__Deinococcus sp018260275--1||s__Deinococcus sp018260405--4||s__Deinococcus sp018863415--8||s__Delta-02 sp003506795--1||s__Demequina gelatinilytica--1||s__Demequina lutea_A--2||s__Demequina mangrovi--9||s__Demequina subtropica--5||s__Denitratisoma sp007833355--20||s__Denitrobaculum tricleocarpae--2||s__Denitromonas halophilus_A--2||s__Denitromonas sp017309585--5||s__Denitromonas sp018524365--7||s__Dermatophilus congolensis--1||s__Dermatophilus congolensis_A--1||s__Derxia gummosa--6||s__Derxia lacustris--4||s__Desertibacter sp017355985--18||s__Desulfacinum infernum--11||s__Desulfamplus sp015232935--1||s__Desulfatibacillum aliphaticivorans--2||s__Desulfatibacillum sp016342355--7||s__Desulfatirhabdium butyrativorans--5||s__Desulfatitalea sp000961655--1||s__Desulfatitalea sp003599575--1||s__Desulfatitalea sp013041835--1||s__Desulfatitalea sp016218685--18||s__Desulfatitalea tepidiphila--4||s__Desulfitobacterium chlororespirans--1||s__Desulfobacillus sp003105015--2||s__Desulfobacillus sp018262775--2||s__Desulfobacter sp003538835--4||s__Desulfobacterium_B autotrophicum--2||s__Desulfobacterium_B sp016342325--2||s__Desulfobacula sp018821535--1||s__Desulfobacula toluolica--2||s__Desulfobotulus mexicanus--1||s__Desulfobulbus elongatus--2||s__Desulfobulbus propionicus--4||s__Desulfobulbus rhabdoformis--9||s__Desulfobulbus sp019163135--14||s__Desulfobulbus sp903842475--1||s__Desulfobulbus_A marinus--2||s__Desulfocucumis sp000961595--1||s__Desulfofustis glycolicus--2||s__Desulfohalobium retbaense--1||s__Desulfohalovibrio reitneri--1||s__Desulfohalovibrio sp000422205--1||s__Desulfoluna sp013619155--1||s__Desulfoluna spongiiphila--1||s__Desulfomicrobium apsheronum--3||s__Desulfomicrobium baculatum--2||s__Desulfomicrobium escambiense--3||s__Desulfomicrobium macestii--9||s__Desulfomicrobium orale--1||s__Desulfomicrobium sp002412965--8||s__Desulfomicrobium sp002841885--3||s__Desulfomicrobium sp018902545--1||s__Desulfonema_B ishimotonii--1||s__Desulfonema_C magnum--3||s__Desulfopertinax sp002375985--1||s__Desulfoprunum sp000769715--1||s__Desulfoprunum sp008933635--1||s__Desulforhopalus sp011390165--1||s__Desulforhopalus sp018821785--1||s__Desulforhopalus sp903875445--2||s__Desulfosalsimonas sp011389605--1||s__Desulfosarcina alkanivorans--5||s__Desulfosarcina cetonica--3||s__Desulfosarcina ovata--5||s__Desulfosudis oleovorans--4||s__Desulfotalea psychrophila--3||s__Desulfotignum sp011389555--1||s__Desulfotignum sp011390635--1||s__Desulfotomaculum ruminis--1||s__Desulfotruncus sp015594625--1||s__Desulfovibrio desulfuricans_C--1||s__Desulfovibrio fairfieldensis--1||s__Desulfovibrio intestinigallinarum--3||s__Desulfovibrio legallii--2||s__Desulfovibrio legallii_A--3||s__Desulfovibrio porci--5||s__Desulfovibrio sp900095395--1||s__Desulfovibrio sp910584445--4||s__Desulfovibrio_R indonesiensis--10||s__Desulfovibrio_R marinus--3||s__Desulfovirgula thermocuniculi--1||s__Desulfurispirillum indicum--1||s__Desulfurivibrio alkaliphilus_A--2||s__Desulfuromonas acetoxidans--1||s__Dethiosulfovibrio peptidovorans--1||s__Devosia crocina--2||s__Devosia elaeis--3||s__Devosia ginsengisoli--1||s__Devosia marina--2||s__Devosia naphthalenivorans--1||s__Devosia sp000735585--2||s__Devosia sp001426345--1||s__Devosia sp001899045--2||s__Devosia sp005222805--2||s__Devosia sp014127105--1||s__Devosia sp014837245--2||s__Devosia sp014860165--2||s__Devosia sp014926585--1||s__Devosia sp015158295--2||s__Devosia sp015234425--1||s__Devosia sp016411825--2||s__Devosia sp017744655--1||s__Devosia sp018334155--2||s__Devosia sp018820005--1||s__Devosia sp018828145--1||s__Devosia sp900110945--1||s__Devosia_A sp001402915--1||s__Devosia_A sp001899075--2||s__Devosia_A sp001899085--2||s__Devosia_A sp016713105--1||s__Devosia_A sp017307495--4||s__Devosia_A sp903828145--1||s__Devosia_A sp903842455--1||s__Diaphorobacter_A ruginosibacter--1||s__Dickeya oryzae--2||s__Dickeya zeae--1||s__Didemnitutus sp016187925--1||s__Didemnitutus sp016187945--3||s__Dinoroseobacter sp006844665--1||s__Domibacillus tundrae--1||s__Dongia mobilis--28||s__Dongia sp000620685--83||s__Dongia sp016183985--12||s__Dongia sp016712715--3||s__Dongia sp016794165--57||s__Duganella aceris--1||s__Duganella alba--2||s__Duganella danionis--1||s__Duganella fentianensis--1||s__Duganella levis--1||s__Duganella margarita--1||s__Duganella phyllosphaerae--4||s__Duganella radicis--1||s__Duganella rivi--8||s__Duganella sacchari--5||s__Duganella sp000335815--5||s__Duganella sp000381565--10||s__Duganella sp001423125--2||s__Duganella sp003416895--4||s__Duganella sp003416985--1||s__Duganella sp009380215--10||s__Duganella sp009857435--3||s__Duganella sp009857445--1||s__Duganella sp009857495--4||s__Duganella sp009857915--1||s__Duganella sp013375995--1||s__Duganella sp013376005--15||s__Duganella sp013408245--2||s__Duganella sp017833525--1||s__Duganella sp900100205--3||s__Duganella sp900109645--3||s__Duganella sp900110275--2||s__Dyella jiangningensis_B--1||s__Dyella kyungheensis--4||s__Dyella sp003121485--2||s__Dyella sp900114495--1||s__Dyella_A sp002279065--12||s__Dyella_B caseinilytica--2||s__Dyella_B choica--1||s__Dyella_B flava--2||s__Dyella_B mobilis--2||s__Dyella_B nitratireducens--1||s__Dyella_B sp014863405--1||s__Dysosmobacter sp017527365--1||s__Dysosmobacter sp910575815--1||s__Dysosmobacter sp910579435--1||s__Dysosmobacter sp910584465--2||s__Dysosmobacter sp910584995--1||s__Dysosmobacter sp910585245--1||s__Dysosmobacter sp910587705--1||s__E85 sp003149435--1||s__ER4 sp015068395--243||s__ER4 sp015068465--1||s__ER4 sp902779695--2||s__ER46 sp016222805--1||s__ER46 sp016794665--1||s__ETT8 sp002900965--1||s__ETT8 sp010915705--1||s__Ectothiorhodospira magna--1||s__Ectothiorhodospira mobilis_A--11||s__Egicoccus halophilus--2||s__Eilatimonas milleporae--1||s__Eisenbergiella sp900548905--1||s__Elarobacter beijerinckii--1||s__Elarobacter winogradskyi--3||s__Elioraea sp006704265--17||s__Elioraea tepidiphila--14||s__Elioraea_A rosea--19||s__Elioraea_A sp019203965--1||s__Elstera cyanobacteriorum--10||s__Elstera litoralis--6||s__Elstera sp013298565--3||s__Emcibacter nanhaiensis--7||s__Endozoicomonas sp004762125--1||s__Enhygromyxa salina_C--10||s__Ensifer adhaerens--1||s__Ensifer adhaerens_B--1||s__Ensifer adhaerens_E--2||s__Ensifer adhaerens_G--1||s__Ensifer sesbaniae--1||s__Ensifer sp000799055--2||s__Ensifer sp001429285--1||s__Ensifer sp001695835--1||s__Ensifer sp001695855--2||s__Ensifer sp002002725--3||s__Ensifer sp013371465--1||s__Ensifer_A sp900466575--8||s__Enterenecus sp004560375--2||s__Enterenecus sp014799475--2||s__Enterenecus sp014799485--1||s__Enterenecus sp910579155--1||s__Enterenecus sp910587255--1||s__Enterenecus sp910588495--1||s__Enterobacter cloacae_O--1||s__Enterobacter mori--1||s__Enterobacter sp000568095--1||s__Enterobacter wuhouensis--1||s__Enterobacter_B sp019237635--1||s__Enterovibrio indicus--1||s__Enterovibrio sedimenti--1||s__Enterovibrio sp004116385--6||s__Enterovirga sp903644085--2||s__Eoetvoesia caeni--3||s__Epibacterium aquimaris--7||s__Epibacterium litoralis--37||s__Epibacterium mobile--2||s__Epibacterium multivorans--5||s__Epibacterium ulvae_A--2||s__Ereboglobus sp001650175--1||s__Eremiobacter antarcticus--1||s__Erwinia billingiae--2||s__Erwinia oleae--2||s__Erwinia rhapontici--3||s__Erwinia sp000599885--1||s__Erwinia sp007981265--2||s__Erwinia sp900068895--1||s__Erwinia tracheiphila--2||s__Erwinia_B gerundensis--1||s__Erythrobacter donghaensis--3||s__Erythrobacter donghaensis_B--3||s__Erythrobacter epoxidivorans--1||s__Erythrobacter neustonensis--2||s__Erythrobacter sp001515985--13||s__Erythrobacter sp001557115--3||s__Erythrobacter sp002215495--2||s__Erythrobacter sp002706445--2||s__Erythrobacter sp002855495--2||s__Erythrobacter sp004292705--2||s__Erythrobacter sp006542605--2||s__Erythrobacter sp009905735--1||s__Erythrobacter sp009995225--1||s__Erythrobacter sp011765465--3||s__Erythrobacter sp016125555--1||s__Erythrobacter sp900105095--2||s__Erythrobacter xiamenensis--22||s__Escherichia_C alba--1||s__Eubacterium_C sp905236295--1||s__Eubacterium_F sp002362575--3||s__Eubacterium_F sp002490465--1||s__Eubacterium_F sp910574015--3||s__Eubacterium_F sp910579145--2||s__Eubacterium_F sp910583555--1||s__Eubacterium_F sp910584065--3||s__Eubacterium_J plexicaudatum--1||s__Eubacterium_J sp910579075--2||s__Euzebya sp003344865--1||s__Ewingella americana_A--1||s__Exiguobacterium mexicanum--1||s__Exiguobacterium sp018617395--3||s__Exiguobacterium_A antarcticum--1||s__Exiguobacterium_A flavidum--7||s__F1-120-MAGs118 sp005778045--6||s__F1-120-MAGs118 sp013360535--5||s__F1-120-MAGs118 sp903892045--4||s__F1-140-MAGs142 sp005790565--10||s__F1-20-MAGs016 sp018970785--1||s__F1-60-MAGs163 sp903830015--1||s__FEB-7 sp016708825--1||s__FEN-1143 sp003153055--27||s__FEN-1143 sp903911905--4||s__FEN-1173 sp003158755--2||s__FEN-1250 sp003142495--8||s__FEN-727 sp003154635--18||s__FJAT-46582 sp002261155--1||s__FKL33 sp005222915--5||s__FKL33 sp014158035--6||s__FKL33 sp016722925--2||s__FREY01 sp900143635--1||s__FT1-020 sp016839425--3||s__FW300-bin19 sp004297825--6||s__FW602-bin22 sp004297775--1||s__Faecalibacterium intestinavium--9||s__Fen-1039 sp003158875--2||s__Fen-1058 sp003154115--1||s__Fen-1137 sp003158395--1||s__Fen-1231 sp003171215--3||s__Fen-1231 sp016194585--1||s__Fen-1231 sp903876745--1||s__Fen-1317 sp003154195--1||s__Fen-1342 sp003162245--2||s__Fen-999 sp003158255--1||s__Fen-999 sp016235765--1||s__Ferrimonas futtsuensis--26||s__Ferrimonas marina--1||s__Ferrimonas sediminum--1||s__Ferrimonas sp005116715--5||s__Ferriphaselus sp016234685--1||s__Ferrovibrio sp002482765--15||s__Ferrovibrio sp018336035--3||s__Ferrovibrio terrae--3||s__Fictibacillus_C macauensis--3||s__Filomicrobium sp017792465--5||s__Flavimobilis soli--1||s__Formivibrio sp018261735--7||s__Franconibacter pulveris--1||s__Frateuria aurantia--1||s__Frateuria_B defendens--1||s__Fretibacterium fastidiosum--3||s__Fretibacterium sp017476945--2||s__Fulvimarina endophytica--1||s__Fulvimarina manganoxydans--2||s__Fulvimonas soli--3||s__Fundidesulfovibrio putealis--29||s__Fundidesulfovibrio sp009773665--8||s__Fundidesulfovibrio sp013019105--4||s__Fundidesulfovibrio sp016208105--2||s__G192 sp019084075--1||s__GAS474 sp900105685--1||s__GCA-002748415 sp002748415--5||s__GCA-002840015 sp002782905--1||s__GCA-016699305 sp016699305--1||s__GCA-2683405 sp002683405--1||s__GCA-2684655 sp011051855--1||s__GCA-2686065 sp002686065--1||s__GCA-2686595 sp002686595--1||s__GCA-2686945 sp011524785--2||s__GCA-2686945 sp016779225--1||s__GCA-2687025 sp018644665--3||s__GCA-2687715 sp002687715--16||s__GCA-2696645 sp012926505--1||s__GCA-2700365 sp002700365--1||s__GCA-2726245 sp014381825--4||s__GCA-2729495 sp002729495--1||s__GCA-2731375 sp018667855--2||s__GCA-2737725 sp009693785--3||s__GCA-2746365 sp013041745--2||s__GCA-2746425 sp002746425--1||s__GCA-2747255 sp002747255--1||s__GCA-2753255 sp002753255--19||s__GCF-002020805 sp002020805--1||s__GJ-E10 sp900290335--1||s__GLO-12 sp003353845--13||s__GM7GCV1 sp014323765--1||s__GUT77 sp001462255--9||s__GWA2-54-12 sp905339405--4||s__GWB2-47-37 sp001803635--1||s__GWB2-55-19 sp016218095--1||s__GWC2-56-14 sp001803705--1||s__GWC2-57-13 sp001805055--1||s__GWF2-50-10 sp001824635--2||s__Ga0077526 sp001464765--1||s__Ga0077536 sp001464935--4||s__Ga0077545 sp001464335--8||s__Ga0077548 sp018335895--1||s__Ga0077550 sp902826865--6||s__Ga0077554 sp005240065--1||s__Gallaecimonas pentaromativorans--3||s__Gallaecimonas xiamenensis--10||s__Gallionella kumadai--17||s__Gallionella sp001801085--2||s__Gallionella sp001801215--1||s__Gallionella sp002381565--1||s__Gallionella sp004298605--18||s__Gallionella sp016218415--1||s__Gallionella sp903861075--1||s__Gallionella sp903876685--2||s__Gellertiella hungarica--1||s__Gemmata massiliana--2||s__Gemmata obscuriglobus--1||s__Gemmata tundricola--11||s__Gemmatimonas phototrophica--1||s__Gemmatimonas sp002483225--3||s__Gemmatimonas sp013004105--2||s__Gemmatimonas sp017991005--6||s__Gemmatimonas sp903894655--1||s__Gemmatirosa kalamazoonesis--3||s__Gemmobacter_B sp000500915--2||s__Gemmobacter_B sp002855575--12||s__Gemmobacter_B sp014654775--8||s__Geoalkalibacter ferrihydriticus--12||s__Geoanaerobacter pelophilus--2||s__Geoanaerobacter sp009684525--3||s__Geoanaerobacter sp016223015--1||s__Geobacillus icigianus--1||s__Geobacillus proteiniphilus--1||s__Geobacillus sp002077765--3||s__Geobacillus thermocatenulatus--3||s__Geobacillus vulcani--1||s__Geobacter anodireducens--1||s__Geobacter hydrogenophilus--1||s__Geobacter metallireducens--1||s__Geobacter pickeringii--2||s__Geobacter sp017338855--6||s__Geobacter sp905339345--2||s__Geobacter sulfurreducens--2||s__Geodermatophilus africanus--7||s__Geodermatophilus amargosae--167||s__Geodermatophilus aquaeductus--4||s__Geodermatophilus bullaregiensis--1||s__Geodermatophilus chilensis--11||s__Geodermatophilus dictyosporus--1||s__Geodermatophilus endophyticus--2||s__Geodermatophilus nigrescens--1||s__Geodermatophilus pulveris--1||s__Geodermatophilus ruber--18||s__Geodermatophilus sabuli--8||s__Geodermatophilus sabuli_A--1||s__Geodermatophilus saharensis--19||s__Geodermatophilus siccatus--30||s__Geodermatophilus sp000701365--22||s__Geodermatophilus sp003428645--1||s__Geodermatophilus sp008124535--6||s__Geodermatophilus sp900104025--5||s__Geodermatophilus telluris--3||s__Geodermatophilus tzadiensis--10||s__Geodermatophilus_A daqingensis--3||s__Geomesophilobacter sediminis--36||s__Geomobilimonas sp003574885--4||s__Geomonas anaerohicana--15||s__Geomonas bremensis--1||s__Geomonas ferrireducens--3||s__Geomonas limicola--7||s__Geomonas oryzae--8||s__Geomonas paludis--3||s__Geomonas pelophila--4||s__Geomonas propionica--4||s__Geomonas silvestris--14||s__Geomonas sp000023645--5||s__Geomonas sp000175115--1||s__Geomonas sp003490025--6||s__Geomonas sp003499925--5||s__Geomonas sp018919395--2||s__Geomonas sp018986915--1||s__Geomonas sp018986935--2||s__Geomonas sp019203205--5||s__Geomonas sp903925075--4||s__Geopsychrobacter sp012974425--1||s__Geosporobacter ferrireducens--1||s__Geotalea daltonii--2||s__Geotalea toluenoxydans--2||s__Geotalea uraniireducens--1||s__Geothrix sp003158505--5||s__Geothrix sp003538615--1||s__Geothrix sp013390615--4||s__Geothrix sp016195985--32||s__Geothrix sp016714685--2||s__Geothrix sp016721195--16||s__Geothrix sp017859995--8||s__Geothrix sp903839205--2||s__Geothrix sp903840385--3||s__Geothrix sp903843705--4||s__Geothrix sp903863195--8||s__Geothrix sp903873655--9||s__Geothrix sp903884655--10||s__Geothrix sp903913215--1||s__Geothrix sp903927605--7||s__Geovibrio thiophilus--1||s__Giesbergeria sp012932145--9||s__Giesbergeria sp016192425--1||s__Gluconacetobacter aggeris--1||s__Gluconacetobacter asukensis--1||s__Gluconacetobacter azotocaptans--1||s__Gluconacetobacter diazotrophicus--3||s__Gluconacetobacter dulcium--2||s__Gluconacetobacter liquefaciens--7||s__Gluconacetobacter takamatsuzukensis--3||s__Gluconobacter cerevisiae--4||s__Gluconobacter kondonii--1||s__Gluconobacter oxydans--3||s__Gluconobacter sp018811945--1||s__Gluconobacter sphaericus--1||s__Gluconobacter vitians--4||s__Glycocaulis alkaliphilus--3||s__Glycocaulis profundi--37||s__Gorillibacterium massiliense--1||s__Gorillibacterium timonense--4||s__Gp22-AA3 sp003223145--2||s__Gp7-AA10 sp003223695--1||s__Guyparkeria halophila--4||s__Guyparkeria sp003932495--6||s__Guyparkeria sp016278265--1||s__Gynuella sunshinyii--5||s__HA3dbin3 sp002753495--2||s__HA3dbin3 sp015228935--3||s__HCHbin5 sp015229095--1||s__HCHbin5 sp015233035--1||s__HCHbin5 sp903913345--23||s__HKCCE3408 sp015689685--10||s__HRBIN30 sp011054845--1||s__HRBIN39 sp002898955--16||s__HTCC2207 sp000511875--1||s__Hahella sp018986435--3||s__Halalkalirubrum salinum--1||s__Halalkalirubrum sp003551725--1||s__Halapricum sp009741825--5||s__Halapricum sp017094465--1||s__Halapricum sp017094525--1||s__Haliangium ochraceum--1||s__Halioglobus sp004745945--8||s__Haloarcula japonica--1||s__Haloarcula salina--1||s__Haloarcula sp001485575--1||s__Haloarcula vallismortis--5||s__Halobacterium hubeiense--1||s__Halobacterium jilantaiense--2||s__Halobacterium salinarum--4||s__Halobacterium sp009741975--1||s__Halobiforma haloterrestris--2||s__Halobiforma lacisalsi--5||s__Halochromatium modestohalophilus--1||s__Halochromatium salexigens--1||s__Halochromatium sp003562815--4||s__Halocyntiibacter_A alkanivorans--1||s__Halodesulfovibrio sp003252375--21||s__Haloferax elongans--1||s__Haloferax mucosum--1||s__Halogeometricum pallidum--1||s__Halomicroarcula limicola--1||s__Halomicroarcula pellucida--3||s__Halomonas boliviensis--1||s__Halomonas campaniensis_A--11||s__Halomonas endophytica--5||s__Halomonas hamiltonii--2||s__Halomonas kenyensis--2||s__Halomonas nanhaiensis--1||s__Halomonas olivaria--2||s__Halomonas salicampi--2||s__Halomonas salina_B--7||s__Halomonas sp000686925--1||s__Halomonas sp003552795--2||s__Halomonas sp003990195--4||s__Halomonas sp009834345--1||s__Halomonas sp010993975--3||s__Halomonas sp015992245--1||s__Halomonas stevensii--3||s__Halomonas subterranea--5||s__Halomonas titanicae--1||s__Halomonas urumqiensis--1||s__Halomonas variabilis--2||s__Halomonas ventosae_B--1||s__Halomonas_A qijiaojingensis--2||s__Halomonas_B sp002286975--1||s__Halomonas_C coralii--1||s__Halomonas_C sp001039575--4||s__Halomonas_C sp001577635--1||s__Halomonas_C xianhensis--1||s__Halomonas_F sp015645095--1||s__Halopiger aswanensis--1||s__Halopiger xanaduensis--2||s__Halopiger_B djelfimassiliensis--1||s__Haloplanus rallus--14||s__Haloplanus rubicundus--1||s__Haloplanus salinus--2||s__Haloplanus vescus--1||s__Halorhodospira halophila--4||s__Halorhodospira neutriphila--1||s__Halorhodospira sp003552345--1||s__Halorhodospira sp003552625--14||s__Halorientalis sp004118325--1||s__Halorientalis sp005049285--1||s__Halorubrum aidingense--1||s__Halorubrum aquaticum--1||s__Halorubrum californiense--2||s__Halorubrum hochstenium--1||s__Halorubrum lacusprofundi--1||s__Halorubrum sp002252755--1||s__Halorubrum sp003554605--1||s__Halorubrum sp004114375--3||s__Halorubrum sp018623055--3||s__Halorubrum xinjiangense--2||s__Halorussus sp008831545--2||s__Halorussus sp010747475--67||s__Halosimplex litoreum--1||s__Halosimplex salinum--1||s__Halostagnicola kamekurae--1||s__Halostagnicola sp000691505--15||s__Halostella salina--1||s__Halotalea alkalilenta--2||s__Haloterrigena salifodinae--3||s__Haloterrigena salina--5||s__Haloterrigena sp013342135--4||s__Haloterrigena turkmenica--44||s__Halovenus sp003551945--1||s__Halovivax asiaticus--1||s__Halovivax ruber--7||s__Halovivax sp007119345--3||s__Halovulum dunhuangense--12||s__Halovulum marinum--2||s__Halovulum sediminis--2||s__Halovulum sp009931615--1||s__Hankyongella ginsenosidimutans--4||s__Hansschlegelia quercus--11||s__Hansschlegelia sp003241695--1||s__Hansschlegelia sp902168115--11||s__Hansschlegelia zhihuaiae--11||s__Hartmannibacter diazotrophicus--2||s__Helicobacter_E labacensis--1||s__Helicobacter_E mehlei--1||s__Helicobacter_E vulpis--5||s__Heliomicrobium gestii--3||s__Heliomicrobium undosum--2||s__Heliophilum fasciatum--10||s__Hemerobacter limicola--1||s__Herbaspirillum aquaticum--1||s__Herbaspirillum autotrophicum--1||s__Herbaspirillum chlorophenolicum--11||s__Herbaspirillum frisingense--2||s__Herbaspirillum frisingense_B--4||s__Herbaspirillum hiltneri--8||s__Herbaspirillum huttiense--4||s__Herbaspirillum lusitanum--2||s__Herbaspirillum rhizosphaerae--3||s__Herbaspirillum robiniae--3||s__Herbaspirillum rubrisubalbicans--7||s__Herbaspirillum seropedicae--3||s__Herbaspirillum sp000261365--8||s__Herbaspirillum sp000577615--20||s__Herbaspirillum sp002257565--2||s__Herbaspirillum sp004134995--1||s__Herbaspirillum sp004563925--4||s__Herbaspirillum sp006715495--9||s__Herbaspirillum sp013426985--2||s__Herbaspirillum sp014192645--1||s__Herbaspirillum sp016429215--35||s__Herbaspirillum sp017744395--1||s__Herbaspirillum sp017814915--5||s__Herminiimonas sp003852535--3||s__Hirschia sp002709235--3||s__Hoeflea marina--6||s__Hoeflea olei--1||s__Hoeflea phototrophica--3||s__Hoeflea sp000759435--1||s__Hoeflea sp001011155--26||s__Hoeflea sp002733955--1||s__Hoeflea sp014359905--1||s__Hoeflea sp018829385--1||s__Hoeflea sp902498795--2||s__Holophaga foetida--3||s__Holophaga sp002298155--10||s__Holophaga sp002319925--3||s__Holophaga sp003165415--1||s__Holophaga sp016715205--3||s__Holophaga sp903868115--1||s__Hongsoonwoonella sp009826895--1||s__Humidesulfovibrio sp002422505--2||s__Humidesulfovibrio sp018822105--1||s__Humitalea rosea--1||s__HyVt-443 sp011051715--3||s__HyVt-539 sp011321845--2||s__HyVt-560 sp011330835--1||s__Hyalangium minutum--2||s__Hyalangium sp016926755--4||s__Hydrocarboniclastica marina--2||s__Hydrogenimonas sp003945285--1||s__Hydrogenimonas sp015490295--4||s__Hydrogenobaculum sp000020785--3||s__Hydrogenophaga intermedia--1||s__Hydrogenophaga palleronii--6||s__Hydrogenophaga sp006227785--3||s__Hydrogenophaga sp013823655--1||s__Hydrogenophaga sp018335615--1||s__Hydrogenophaga sp018993155--1||s__Hydrogenovibrio crunogenus_B--3||s__Hydrogenovibrio halophilus--1||s__Hylemonella gracilis--7||s__Hylemonella gracilis_B--1||s__Hylemonella sp002633085--1||s__Hylemonella sp013334205--1||s__Hylemonella sp016185015--1||s__Hymenobacter psychrophilus--1||s__Hypericibacter adhaerens--6||s__Hypericibacter terrae--96||s__Hyphomicrobium facile--1||s__Hyphomicrobium sp003987725--1||s__Hyphomicrobium sp017304275--38||s__Hyphomicrobium sp902826555--10||s__Hyphomicrobium zavarzinii--4||s__Hyphomicrobium_A sulfonivorans--1||s__IMCC34051 sp003605175--1||s__IOR16 sp017168145--1||s__Ideonella sp002255925--1||s__Ideonella sp016213265--2||s__Ideonella sp016710065--8||s__Ideonella sp018069875--3||s__Idiomarina sp002685255--1||s__Imhoffiella drewsii--23||s__Imhoffiella purpurea--28||s__Indiicoccus explosivorum--1||s__Indioceanicola profundi--1||s__Inhella crocodyli--1||s__Inhella gelatinilytica--1||s__Inhella proteolytica--1||s__Insolitispirillum peregrinum--2||s__J002 sp003697105--1||s__J004 sp003696775--1||s__J013 sp003695135--2||s__J013 sp003697125--2||s__J016 sp003696105--1||s__J044 sp003696465--2||s__J108 sp014879845--1||s__J134 sp003694205--4||s__J153 sp003693905--1||s__JAAAOH01 sp009908925--2||s__JAABRU01 sp011390755--5||s__JAABSP01 sp011390345--3||s__JAABTD01 sp011390065--3||s__JAABTS01 sp011389735--1||s__JAACET01 sp011682385--1||s__JAADEO01 sp013153415--2||s__JAADFS01 sp013152795--1||s__JAADGQ01 sp013152295--6||s__JAADGZ01 sp015491815--1||s__JAADHH01 sp013151955--10||s__JAADII01 sp013151415--1||s__JAAFGT01 sp010365215--1||s__JAAFHV01 sp016712525--1||s__JAAFIP01 sp012036375--2||s__JAAFIP01 sp013297925--3||s__JAAFIY01 sp013297985--2||s__JAAKGP01 sp011043545--2||s__JAANAU01 sp011089965--1||s__JAANAU01 sp015231295--1||s__JAANAU01 sp015231775--15||s__JAANAU01 sp015232705--1||s__JAANAU01 sp015234115--13||s__JAATFS01 sp015655035--1||s__JAAUOQ01 sp012034795--2||s__JAAXQG01 sp012974445--1||s__JAAXXJ01 sp017885365--1||s__JAAYAC01 sp012719535--1||s__JAAYAH01 sp012719445--1||s__JAAYAY01 sp012719125--1||s__JAAYCI01 sp012729855--1||s__JAAYCJ01 sp012729815--1||s__JAAYDE01 sp016926265--1||s__JAAYDY01 sp016935955--45||s__JAAYIK01 sp012523465--1||s__JAAYLU01 sp001604435--5||s__JAAYOR01 sp012520235--2||s__JAAYUJ01 sp012517775--1||s__JAAYUR01 sp012517645--1||s__JAAYVR01 sp011333855--1||s__JAAZDD01 sp012512955--1||s__JAAZOE01 sp012797915--4||s__JABDBL01 sp013288645--1||s__JABDJG01 sp013002595--3||s__JABDMI01 sp013001575--1||s__JABDNZ01 sp013043565--1||s__JABDRL01 sp013041765--4||s__JABDRL01 sp016926535--4||s__JABEUX01 sp013043945--1||s__JABEVD01 sp013044025--1||s__JABFSC01 sp013140885--2||s__JABFSM01 sp016794825--2||s__JABFXC01 sp013361745--3||s__JABFXC01 sp013361935--1||s__JABFXX01 sp013368795--2||s__JABFXX01 sp016706545--2||s__JABIRP01 sp018699735--4||s__JABJES01 sp018663165--1||s__JABLXB01 sp013178305--1||s__JABSRN01 sp013214025--1||s__JABURT01 sp014762485--3||s__JABWAT01 sp013360915--4||s__JABWBB01 sp013360675--2||s__JABWBC01 sp016793195--1||s__JABWCQ01 sp016702305--1||s__JABXHR01 sp013373515--2||s__JABXKX01 sp016937975--1||s__JACADY01 sp013389115--1||s__JACAER01 sp013388745--1||s__JACCQO01 sp015709205--3||s__JACDDX01 sp013813145--2||s__JACDDX01 sp013813675--1||s__JACDDX01 sp013813875--2||s__JACDDX01 sp013820855--26||s__JACDEC01 sp013816645--7||s__JACDHQ01 sp013820975--52||s__JACESI01 sp013911885--22||s__JACIWP01 sp014360855--1||s__JACMIM01 sp014381165--1||s__JACMME01 sp013817545--1||s__JACMPN01 sp014377495--3||s__JACOUN01 sp016177805--34||s__JACOUQ01 sp016177775--1||s__JACOUT01 sp016177705--2||s__JACPAP01 sp016180765--3||s__JACPCL1 sp016210395--1||s__JACPDH01 sp016184115--2||s__JACPFJ01 sp001824455--1||s__JACPFJ01 sp015688915--7||s__JACPFV01 sp016182805--1||s__JACPHN01 sp016188575--2||s__JACPNR01 sp016185395--1||s__JACPNS01 sp016213645--1||s__JACPNS01 sp016463365--3||s__JACPPC01 sp016191225--12||s__JACPPC01 sp016200495--3||s__JACPQR01 sp016190375--44||s__JACPRK01 sp016199905--3||s__JACPRK01 sp016213845--1||s__JACPUX01 sp016192065--2||s__JACPVI01 sp016191815--5||s__JACPZP01 sp016195405--3||s__JACQAF01 sp016195145--4||s__JACQAI01 sp016195115--9||s__JACQBW01 sp016194305--3||s__JACQCE01 sp016201765--2||s__JACQDQ01 sp016201015--3||s__JACQEP01 sp016200485--1||s__JACQEX01 sp016200345--4||s__JACQFA01 sp016198945--4||s__JACQFA01 sp016200255--1||s__JACQGW01 sp016199325--2||s__JACQQM01 sp016207025--3||s__JACQSX01 sp016211105--1||s__JACQTM01 sp016210825--1||s__JACQUA01 sp016210565--1||s__JACQUS01 sp016210125--3||s__JACQVA1 sp016210005--1||s__JACQWY01 sp016209015--1||s__JACQXH01 sp016208845--5||s__JACQZL01 sp016213865--5||s__JACQZM01 sp016213885--1||s__JACQZU01 sp016213735--3||s__JACRAR01 sp016234745--11||s__JACRCG01 sp001802125--11||s__JACRCG01 sp001802645--9||s__JACRCG01 sp009886055--2||s__JACRCG01 sp013336525--21||s__JACRCG01 sp014380135--29||s__JACRCG01 sp019162745--1||s__JACRCG01 sp903852495--2||s__JACRCG01 sp903901875--28||s__JACRCG01 sp903925005--23||s__JACRCG01 sp903930585--17||s__JACRCG01 sp903939115--1||s__JACRCG01 sp903958085--1||s__JACRCH01 sp016219075--9||s__JACRCH01 sp016219115--1||s__JACRCL01 sp016219015--1||s__JACRCW01 sp016218805--1||s__JACRCY01 sp016218785--6||s__JACRDC01 sp016208115--13||s__JACRDC01 sp016218705--1||s__JACRFY01 sp016212565--9||s__JACRGP01 sp016217765--13||s__JACRGQ01 sp016217735--1||s__JACRGR01 sp016212275--1||s__JACRHJ01 sp016212105--10||s__JACRJZ01 sp016219875--1||s__JACRLF01 sp016235365--5||s__JACRLJ01 sp016215105--2||s__JACRLM01 sp016235255--7||s__JACRMN01 sp016214955--3||s__JACRMR01 sp016214895--1||s__JACRNJ01 sp016200645--1||s__JACRNL01 sp016234935--3||s__JACRNO01 sp016234855--1||s__JACZKF01 sp014860175--4||s__JACZKS01 sp014859895--1||s__JADFVP01 sp015222595--13||s__JADFXK01 sp015233285--1||s__JADFXL01 sp015233585--1||s__JADFXM01 sp015233565--1||s__JADFYS01 sp015231435--4||s__JADFYS01 sp015232955--1||s__JADFZP01 sp015232025--8||s__JADFZP01 sp015232485--2||s__JADFZZ01 sp015232315--1||s__JADGAN01 sp015231955--1||s__JADGAP01 sp015231965--2||s__JADGBG01 sp015231605--8||s__JADGBM01 sp015231515--1||s__JADGCH01 sp015229115--1||s__JADGCL01 sp015229005--2||s__JADGNX01 sp017883265--2||s__JADGQX01 sp017881445--2||s__JADGRA01 sp017881265--1||s__JADIYM01 sp016705245--2||s__JADJCA01 sp016703425--1||s__JADJCH01 sp016703325--6||s__JADJCP01 sp016703155--1||s__JADJDQ01 sp016702605--4||s__JADJEF01 sp016702335--1||s__JADJEK01 sp016795255--2||s__JADJJR01 sp016706425--1||s__JADJKB01 sp015075635--2||s__JADJKB01 sp016191785--1||s__JADJOM01 sp016713435--5||s__JADJOM01 sp016713785--18||s__JADJOM01 sp016794805--6||s__JADJPO01 sp016713225--30||s__JADJPO01 sp016794595--7||s__JADJPQ01 sp016713175--2||s__JADJQY01 sp016712505--1||s__JADJTI01 sp016711265--1||s__JADJWY01 sp016716085--2||s__JADKCZ01 sp016718565--4||s__JADMJV01 sp017307785--1||s__JAEINQ01 sp016342285--1||s__JAENIZ01 sp016198885--1||s__JAENVS01 sp016650445--1||s__JAENZW01 sp016841065--3||s__JAEUHS01 sp016794425--2||s__JAEUJG01 sp016794765--35||s__JAEUJP01 sp016714225--3||s__JAEUJP01 sp016793725--8||s__JAEUJQ01 sp014879945--28||s__JAEUJQ01 sp016793095--1||s__JAEUJT01 sp016793525--158||s__JAEUJZ01 sp016794505--1||s__JAEUKZ01 sp016793045--191||s__JAEULC01 sp016792605--1||s__JAEULF01 sp016793965--1||s__JAEULV01 sp016793065--6||s__JAEUMZ01 sp016790765--1||s__JAEUNL01 sp016711925--1||s__JAEUNL01 sp016791115--1||s__JAEUNM01 sp016791105--1||s__JAEUOS01 sp016790695--4||s__JAEUPI01 sp016790175--1||s__JAEUQQ01 sp016789685--1||s__JAEUSG01 sp016788315--1||s__JAFAKZ01 sp019234745--17||s__JAFALY01 sp019233975--1||s__JAFASC01 sp019244955--1||s__JAFATZ01 sp019243675--1||s__JAFAXH01 sp019241085--1||s__JAFAYN01 sp019240375--30||s__JAFGAQ01 sp016933595--1||s__JAFGAX01 sp016933415--1||s__JAFGBK01 sp016933175--1||s__JAFGDI01 sp016932145--1||s__JAFGDS01 sp016931995--1||s__JAFGEJ01 sp016931655--2||s__JAFGEK01 sp016931625--3||s__JAFGFO01 sp016931085--1||s__JAFGFX01 sp016930855--1||s__JAFGGE01 sp016930745--1||s__JAFGHE01 sp016930295--1||s__JAFGHO01 sp016930085--1||s__JAFGIA01 sp016929795--2||s__JAFGJK01 sp016929135--4||s__JAFGLZ01 sp016927755--1||s__JAFGMM01 sp016927535--2||s__JAFGNN01 sp016926955--35||s__JAFGNN01 sp018262985--74||s__JAFGRD01 sp016935315--15||s__JAFGSW01 sp016934415--3||s__JAFGTP01 sp016934035--3||s__JAFGVK01 sp016938035--2||s__JAFGVO01 sp016937935--1||s__JAFGXQ01 sp016936575--4||s__JAFGXQ01 sp016937015--3||s__JAFKFH01 sp017307375--9||s__JAFKKS01 sp017304555--1||s__JAFLCR01 sp017302755--235||s__JAFLEE01 sp017302015--8||s__JAFZMK01 sp017444505--7||s__JAGGAG01 sp017889745--2||s__JAGIBK01 sp017744355--6||s__JAGNNG01 sp016794365--8||s__JAGNNG01 sp016794465--17||s__JAGNNV01 sp016650185--1||s__JAGPFE01 sp018056705--1||s__JAGPUQ01 sp016191205--1||s__JAGTRP01 sp018261935--2||s__JAGXQV01 sp018336195--5||s__JAGYID01 sp018606725--2||s__JAHDSF01 sp018432935--26||s__JAHIVH01 sp018816735--3||s__JAHJQZ01 sp018818925--3||s__JAHJRI01 sp018830885--2||s__JAHJTB01 sp018830135--1||s__JC017 sp004296775--1||s__Jannaschia aquimarina--1||s__Jannaschia formosa--2||s__Jannaschia marina--3||s__Jannaschia pohangensis--1||s__Janthinobacterium agaricidamnosum--1||s__Janthinobacterium lividum_D--6||s__Janthinobacterium lividum_E--8||s__Janthinobacterium psychrotolerans--1||s__Janthinobacterium sp000344615--1||s__Janthinobacterium sp001865675--1||s__Janthinobacterium sp002002885--3||s__Janthinobacterium sp002127655--2||s__Janthinobacterium sp002250505--5||s__Janthinobacterium sp002735705--1||s__Janthinobacterium sp002797895--1||s__Janthinobacterium sp002813325--1||s__Janthinobacterium sp002846335--7||s__Janthinobacterium sp002869965--1||s__Janthinobacterium sp003133225--2||s__Janthinobacterium sp009208565--1||s__Janthinobacterium sp009208735--2||s__Janthinobacterium sp014200675--2||s__Janthinobacterium sp014379395--5||s__Janthinobacterium sp900156175--1||s__Janthinobacterium tructae--3||s__Janthinobacterium violaceinigrum--17||s__Jeongeupia chitinilytica--3||s__Jeongeupia sp001808185--2||s__Jiella endophytica--4||s__Jiella pacifica--10||s__Jiella sp002088275--1||s__Jiella sp002700095--2||s__Jiella sp017353515--3||s__Jonesia quinghaiensis--1||s__KK5 sp001984095--3||s__KS41 sp013140465--1||s__KZCA124 sp017357405--1||s__Ketobacter alkanivorans--1||s__Ketobacter sp002471665--1||s__Ketobacter sp002701845--1||s__Kiloniella laminaria--2||s__Kiloniella majae--1||s__Kineococcus radiotolerans--3||s__Kineococcus rhizosphaerae--9||s__Kineococcus siccus--2||s__Kineococcus xinjiangensis--12||s__Kineosphaera limosa--1||s__Kineosporia aurantiaca--4||s__Kineosporia sp018499875--3||s__Kineothrix alysoides--6||s__Kineothrix sp017532145--1||s__Kineothrix sp910579935--2||s__Kineothrix sp910585965--1||s__Kineothrix sp910587275--1||s__Kinneretia sp015624425--1||s__Kinneretia sp015657635--1||s__Klenkia brasiliensis--4||s__Klenkia marina--3||s__Klenkia soli--4||s__Klenkia sp001424455--3||s__Klenkia taihuensis--1||s__Komagataeibacter diospyri--26||s__Komagataeibacter hansenii--3||s__Komagataeibacter intermedius--1||s__Komagataeibacter maltaceti--1||s__Komagataeibacter medellinensis--15||s__Komagataeibacter melomenusus--29||s__Komagataeibacter nataicola--5||s__Komagataeibacter oboediens--4||s__Komagataeibacter sucrofermentans--1||s__Komagataeibacter swingsii--1||s__Komagataeibacter xylinus--1||s__Kordiimonas gwangyangensis--2||s__Kordiimonas sp013372925--2||s__Kordiimonas sp013372975--1||s__Kordiimonas sp017640725--2||s__Koribacter versatilis_A--1||s__Kosakonia oryzae--1||s__Kosakonia oryziphila--1||s__Kosakonia pseudosacchari--2||s__Kosakonia sacchari--1||s__Kurthia massiliensis--6||s__Kurthia sibirica--1||s__Kushneria aurantia--8||s__Kushneria indalinina--1||s__Kushneria marisflavi--2||s__Kushneria pakistanensis--1||s__Kushneria phosphatilytica--3||s__Kushneria phyllosphaerae--3||s__Kushneria sinocarnis--1||s__L22 sp015904235--3||s__LMDS01 sp001425865--2||s__LMUX01 sp009765705--4||s__LW23 sp003054695--5||s__LX47W sp014042365--5||s__LZORAL124-50-18 sp002747395--1||s__LZORAL124-64-63 sp016744275--2||s__LZORAL124-64-63 sp016744705--1||s__Lachnoclostridium_B sp910584265--1||s__Lacimicrobium sp002201535--1||s__Lacisediminimonas sp016467405--1||s__Lacrimispora celerecrescens--2||s__Lamprocystis sp013426805--1||s__Lapillicoccus jejuensis--1||s__Lawsonibacter sp009917615--1||s__Lawsonibacter sp910575265--1||s__Lawsonibacter sp910578735--2||s__Lawsonibacter sp910584605--1||s__Lawsonibacter sp910585815--1||s__Lawsonibacter sp910588455--1||s__Leclercia sp003024485--2||s__Leisingera aquimarina--1||s__Leisingera caerulea--1||s__Leisingera daeponensis--8||s__Leisingera sp000203975--1||s__Leisingera sp000813725--2||s__Leisingera sp000813745--5||s__Leisingera sp001679925--1||s__Leisingera sp001730095--4||s__Leisingera sp004123675--3||s__Leptonema illini--1||s__Leptospira adleri--1||s__Leptospira barantonii--2||s__Leptospira ellisii--1||s__Leptospira stimsonii--1||s__Leptospira tipperaryensis--3||s__Leptospira_A congkakensis--1||s__Leptospira_A sp016919165--1||s__Leptospira_B langatensis--1||s__Leptospira_B sp000347035--1||s__Leptospirillum ferrooxidans--1||s__Leptothrix cholodnii--1||s__Leptothrix mobilis--3||s__Lichenicoccus roseus--1||s__Lichenicola sp903844135--11||s__Lichenihabitans ramalinae--1||s__Limimonas halophila--24||s__Limisphaera sp011058495--1||s__Limnochorda pilosa--1||s__Loktanella salsilacus--1||s__Longimicrobium sp902805735--1||s__Longimicrobium terrae--7||s__Lonsdalea britannica--1||s__Lonsdalea quercina_D--1||s__Lujinxingia litoralis--1||s__Lujinxingia sediminis--1||s__Lusitaniella coriacea--1||s__Luteibacter anthropi--1||s__Luteibacter sp000745005--1||s__Luteibacter sp009912395--13||s__Luteibacter sp014192715--2||s__Luteibacter sp018889975--1||s__Luteibacter sp900109915--3||s__Luteibacter yeojuensis_B--13||s__Luteimonas abyssi--1||s__Luteimonas chenhongjianii--21||s__Luteimonas sp001014645--1||s__Luteimonas sp004118975--6||s__Luteimonas_B sp003416885--3||s__Luteitalea sp001464065--209||s__Luteitalea sp016865485--2||s__Luteolibacter sp903930425--1||s__Lysinibacillus mangiferihumi--1||s__Lysinibacillus sp002973635--1||s__Lysobacter arseniciresistens--1||s__Lysobacter bugurensis--1||s__Lysobacter capsici--2||s__Lysobacter sp001427225--1||s__Lysobacter sp005503055--2||s__Lysobacter tengchongensis--2||s__Lysobacter thermophilus--1||s__Lysobacter_B pythonis--1||s__M0040 sp006226895--3||s__M0040 sp014860225--2||s__M0108 sp019136395--4||s__M30B80 sp018401385--1||s__MADRE2 sp004796375--1||s__MD308 sp910578455--1||s__MESE01 sp001770855--2||s__MGBC164599 sp910575625--1||s__MGBC164599 sp910588775--2||s__MH13 sp017642935--6||s__MLS-D sp011056825--1||s__MM2 sp001645185--1||s__MONJU sp003696905--1||s__MT2928 sp015679265--2||s__MT45 sp900100325--1||s__MT45 sp900230215--1||s__MVRC01 sp002067865--1||s__MVZN01 sp018263175--1||s__MWDT01 sp002070825--28||s__MYbin3 sp004321915--2||s__Macromonas bipunctata--4||s__Magnetomorum sp002753725--1||s__Magnetospirillum aberrantis--6||s__Magnetospirillum gryphiswaldense--6||s__Magnetospirillum moscoviense--4||s__Magnetospirillum sp001898825--9||s__Magnetospirillum sp002435715--42||s__Magnetospirillum sp006218045--111||s__Magnetospirillum sp014379805--1||s__Magnetospirillum sp014380005--7||s__Magnetospirillum sp018224925--6||s__Magnetospirillum sp902729435--15||s__Magnetospirillum sp903941095--4||s__Mailhella excrementigallinarum--1||s__Malikia spinosa--1||s__Maliponia aquimaris--1||s__Malonomonas sp015222355--8||s__Manganitrophus noduliformans--1||s__Manganitrophus sp004297235--2||s__Mangrovibacter phragmitis--1||s__Mangrovicoccus sp013184745--1||s__Mangrovicoccus sp014903745--1||s__Maricaulis maris_A--1||s__Maricaulis sp002707795--1||s__Maricaulis sp005871165--4||s__Maricaulis sp017643475--1||s__Maricaulis sp017643585--3||s__Maricaulis sp018222865--2||s__Marichromatium bheemlicum--2||s__Marichromatium gracile--6||s__Marichromatium purpuratum--4||s__Marichromatium sp016938795--6||s__Maridesulfovibrio sp010470675--10||s__Marinimicrobium_A alkaliphilum--1||s__Marinobacter adhaerens--1||s__Marinobacter alexandrii--2||s__Marinobacter algicola--1||s__Marinobacter antarcticus--4||s__Marinobacter confluentis--2||s__Marinobacter daepoensis--3||s__Marinobacter daqiaonensis--20||s__Marinobacter excellens--3||s__Marinobacter flavimaris--1||s__Marinobacter fuscus--1||s__Marinobacter guineae--2||s__Marinobacter halophilus--1||s__Marinobacter halotolerans--2||s__Marinobacter hydrocarbonoclasticus--2||s__Marinobacter lutaoensis--4||s__Marinobacter manganoxydans_A--3||s__Marinobacter maroccanus--4||s__Marinobacter orientalis--1||s__Marinobacter oulmenensis--3||s__Marinobacter salexigens--2||s__Marinobacter salsuginis--30||s__Marinobacter similis--2||s__Marinobacter sp001650915--1||s__Marinobacter sp003441595--1||s__Marinobacter sp005298175--1||s__Marinobacter sp008107725--2||s__Marinobacter sp008370345--1||s__Marinobacter sp013393545--1||s__Marinobacter sp014859525--22||s__Marinobacter sp016597815--1||s__Marinobacter sp017301335--1||s__Marinobacter sp017643965--1||s__Marinobacter sp018066865--1||s__Marinobacter sp018334495--1||s__Marinobacter sp900188315--1||s__Marinobacter vulgaris--5||s__Marinobacter zhanjiangensis--7||s__Marinobacter_A bohaiensis--5||s__Marinobacter_A halodurans--3||s__Marinobacter_A nanhaiticus--1||s__Marinobacter_A sp003789045--4||s__Marinobacterium halophilum--4||s__Marinobacterium litorale--2||s__Marinobacterium lutimaris--8||s__Marinobacterium mangrovicola--1||s__Marinobacterium sp003250495--1||s__Marinobacterium sp019061305--1||s__Marinobacterium sp019084545--2||s__Marinobacterium stanieri--8||s__Marinobacterium_A nitratireducens--1||s__Marinomonas foliarum--1||s__Marinomonas ostreistagni--1||s__Marinomonas spartinae_A--1||s__Marinospirillum alkaliphilum--1||s__Maritimibacter alkaliphilus--1||s__Maritimibacter sp002695005--1||s__Marivivens niveibacter--4||s__Marmoricola mangrovicus--9||s__Marmoricola sp017744365--1||s__Massilia alkalitolerans--2||s__Massilia atriviolacea--2||s__Massilia aurea_A--34||s__Massilia aurea_B--2||s__Massilia eurypsychrophila--1||s__Massilia glaciei--3||s__Massilia mucilaginosa--5||s__Massilia niastensis--3||s__Massilia rubra--4||s__Massilia sp000745265--1||s__Massilia sp000759615--11||s__Massilia sp001426525--4||s__Massilia sp001485665--1||s__Massilia sp002428015--1||s__Massilia sp004798585--4||s__Massilia sp005222695--1||s__Massilia sp006715485--1||s__Massilia sp012849555--2||s__Massilia sp012927275--3||s__Massilia sp014171595--4||s__Massilia sp016093545--1||s__Massilia sp900129765--1||s__Massilia sp902506415--3||s__Massilia timonae--2||s__Mediterraneibacter merdavium--1||s__Megalodesulfovibrio gigas--57||s__Meiothermus taiwanensis--1||s__Meiothermus_B silvanus--1||s__Melittangium boletus--4||s__Melittangium primigenium--12||s__Merdousia sp905214995--1||s__Mesobacillus oceanisediminis_A--1||s__Mesorhizobium_E oceanicum--2||s__Mesorhizobium_E sp014495845--6||s__Methanoculleus chikugoensis--1||s__Methanoculleus sp012510335--2||s__Methanolinea_A sp002506105--1||s__Methanomassiliicoccus luminyensis--2||s__Methanoregula boonei--1||s__Methanoregula sp002495055--7||s__Methanoregula sp015660885--1||s__Methanospirillum sp012520015--1||s__Methylibium sp903889735--1||s__Methylobacter_A oryzae--2||s__Methylobacterium ajmalii--51||s__Methylobacterium aquaticum--5||s__Methylobacterium aquaticum_C--9||s__Methylobacterium brachiatum--5||s__Methylobacterium brachythecii--1||s__Methylobacterium bullatum--7||s__Methylobacterium currus--14||s__Methylobacterium dankookense--56||s__Methylobacterium extorquens--12||s__Methylobacterium frigidaeris--53||s__Methylobacterium fujisawaense--8||s__Methylobacterium gnaphalii--1||s__Methylobacterium gossipiicola--1||s__Methylobacterium indicum--69||s__Methylobacterium mesophilicum--7||s__Methylobacterium nodulans--7||s__Methylobacterium organophilum--4||s__Methylobacterium oxalidis--3||s__Methylobacterium phyllostachyos--3||s__Methylobacterium platani--112||s__Methylobacterium populi_A--2||s__Methylobacterium radiodurans--42||s__Methylobacterium rhodesianum--6||s__Methylobacterium salsuginis--4||s__Methylobacterium soli--9||s__Methylobacterium sp000019365--13||s__Methylobacterium sp000372825--1||s__Methylobacterium sp000519085--1||s__Methylobacterium sp001422375--6||s__Methylobacterium sp001422815--138||s__Methylobacterium sp001422885--12||s__Methylobacterium sp001422985--25||s__Methylobacterium sp001423085--10||s__Methylobacterium sp001423265--8||s__Methylobacterium sp001423295--3||s__Methylobacterium sp001423405--5||s__Methylobacterium sp001424705--2||s__Methylobacterium sp001425465--5||s__Methylobacterium sp001542815--1||s__Methylobacterium sp002778835--2||s__Methylobacterium sp003111705--1||s__Methylobacterium sp003173775--42||s__Methylobacterium sp003201865--1||s__Methylobacterium sp003217615--6||s__Methylobacterium sp004004555--12||s__Methylobacterium sp004745635--8||s__Methylobacterium sp005502455--3||s__Methylobacterium sp006151805--27||s__Methylobacterium sp008000895--3||s__Methylobacterium sp008039875--3||s__Methylobacterium sp008040045--1||s__Methylobacterium sp008040085--2||s__Methylobacterium sp008806345--1||s__Methylobacterium sp009806555--9||s__Methylobacterium sp010692745--1||s__Methylobacterium sp011043735--23||s__Methylobacterium sp014191355--41||s__Methylobacterium sp014873335--1||s__Methylobacterium sp017833295--9||s__Methylobacterium sp019216885--21||s__Methylobacterium sp900103195--9||s__Methylobacterium sp900112625--267||s__Methylobacterium symbioticum--11||s__Methylobacterium tarhaniae--541||s__Methylobacterium terrae--4||s__Methylobacterium thiocyanatum--10||s__Methylobacterium variabile--6||s__Methylobrevis pamukkalensis--46||s__Methyloceanibacter methanicus--53||s__Methyloceanibacter stevinii--6||s__Methyloceanibacter superfactus--12||s__Methylocella aurea--1||s__Methylocella palsarum--21||s__Methyloferula sp015655535--1||s__Methylogaea oryzae--5||s__Methylohalobius crimeensis--1||s__Methylomonas koyamae--3||s__Methylomonas koyamae_A--1||s__Methylomonas methanica--1||s__Methylomonas sp000515215--1||s__Methylomonas sp002083615--1||s__Methylomonas sp903064685--2||s__Methylophaga sp014762585--1||s__Methylopila capsulata--10||s__Methylopila sp000526315--6||s__Methylopila sp002897035--3||s__Methylosinus sp000379125--3||s__Methylosinus sp000745215--2||s__Methylosinus sp009811655--1||s__Methylosinus sp009936375--1||s__Methylosinus trichosporium--26||s__Methyloversatilis discipulorum--7||s__Methyloversatilis discipulorum_A--4||s__Methyloversatilis sp001713355--1||s__Methyloversatilis sp016791045--1||s__Methyloversatilis sp017984755--1||s__Methyloversatilis sp018824085--3||s__Methyloversatilis thermotolerans--2||s__Methyloversatilis universalis--10||s__Methyloversatilis universalis_A--10||s__Methylovulum sp004299465--3||s__Micavibrio_A aeruginosavorus_A--1||s__Micavibrio_B aeruginosavorus_A--11||s__Microbulbifer donghaiensis--1||s__Microcoleus sp012035135--3||s__Micromonospora_E pattaloongensis--10||s__Microvirga arabica--7||s__Microvirga lotononidis--1||s__Microvirga lupini_A--25||s__Microvirga makkahensis--11||s__Microvirga mediterraneensis--1||s__Microvirga ossetica--39||s__Microvirga soli--24||s__Microvirga sp000739015--21||s__Microvirga sp000745135--16||s__Microvirga sp009910705--14||s__Microvirga sp014699075--22||s__Microvirga sp015694425--16||s__Microvirga sp016427565--3||s__Microvirga sp016864375--2||s__Microvirga sp016892765--3||s__Microvirga sp018069605--78||s__Microvirga sp018383585--9||s__Microvirga subterranea--1||s__Microvirga thermotolerans--3||s__Microvirga vignae--7||s__Microvirga zambiensis--2||s__Microvirgula aerodenitrificans--4||s__Minicystis rosea--1||s__Minwuia thermotolerans--5||s__Mitsuaria chitosanitabida--11||s__Mitsuaria noduli--2||s__Mitsuaria sp002761755--1||s__Mitsuaria sp900113225--1||s__Mixta gaviniae--2||s__Mixta tenebrionis--56||s__Mizugakiibacter sediminis--2||s__Mobilicoccus massiliensis--5||s__Mobilitalea sp012839295--1||s__Mobiluncus mulieris--1||s__Modestobacter altitudinis--4||s__Modestobacter caceresii--25||s__Modestobacter excelsi--2||s__Modestobacter marinus--1||s__Modestobacter marinus_A--1||s__Modestobacter muralis--1||s__Modestobacter roseus--6||s__Modestobacter sp013408865--1||s__Modestobacter sp019112525--1||s__Modestobacter sp900107175--5||s__Modestobacter versicolor--6||s__Moduliflexus flocculans--12||s__Monaibacterium sp011290545--1||s__Moorella mulderi--1||s__Morganella morganii--1||s__Moritella marina--1||s__Moritella sp000170855--1||s__Motilibacter peucedani--2||s__Motilibacter rhizosphaerae--41||s__Motilibacter_A deserti--1||s__Motiliproteus coralliicola--1||s__Motiliproteus sp004195305--1||s__Motiliproteus sp017309075--3||s__Mycoplana azooxidifex--1||s__Mycoplana dimorpha--2||s__Mycoplana rhizolycopersici--4||s__Mycoplana sp014851675--5||s__Myxococcus caerfyrddinensis--2||s__Myxococcus eversor--3||s__Myxococcus fallax--13||s__Myxococcus fulvus--3||s__Myxococcus sp010998615--1||s__Myxococcus sp013336725--9||s__Myxococcus sp013372585--4||s__Myxococcus sp017301635--11||s__Myxococcus stipitatus--4||s__Myxococcus trucidator--3||s__Myxococcus xanthus_A--2||s__Myxococcus xanthus_B--23||s__NBML01 sp016743945--4||s__NHYN01 sp014799985--3||s__NIC37A-2 sp002085155--43||s__NIC37A-2 sp012514535--1||s__NK4A144 sp003488445--1||s__NK4A144 sp017444545--1||s__NK4A144 sp017634315--2||s__NORP259 sp016764635--1||s__Nannocystis exedens--2||s__Natranaerobius thermophilus--1||s__Natrarchaeobaculum aegyptiacum--4||s__Natrarchaeobius chitinivorans--2||s__Natrarchaeobius chitinivorans_A--2||s__Natrarchaeobius halalkaliphilus--4||s__Natrarchaeobius swarupiae--1||s__Natrialba aegyptia--2||s__Natrialba asiatica--2||s__Natrialba chahannaoensis--6||s__Natrialba hulunbeirensis--1||s__Natrialba magadii--2||s__Natrialba sp001861355--12||s__Natrialba taiwanensis--7||s__Natrinema gari--14||s__Natrinema hispanicum_A--1||s__Natrinema limicola--1||s__Natrinema mahii--2||s__Natrinema saccharevitans--2||s__Natrinema salaciae--39||s__Natrinema sp002572525--2||s__Natrinema sp005938085--4||s__Natrinema sp013402815--8||s__Natrinema versiforme--2||s__Natrinema versiforme_A--1||s__Natronobacterium gregoryi--1||s__Natronolimnobius sp011043775--1||s__Natronomonas pharaonis--2||s__Natronomonas sp013839515--1||s__Natronomonas sp018609665--1||s__Natronorubrum aibiense--1||s__Natronorubrum daqingense--1||s__Natronorubrum sulfidifaciens--2||s__Natronorubrum tibetense--2||s__Neiella sp014773395--1||s__Neobacillus sp016765675--1||s__Neorhizobium alkalisoli--1||s__Neorhizobium cellulosilyticum--13||s__Neorhizobium cerealis--11||s__Neorhizobium deserti--1||s__Neorhizobium galegae_D--1||s__Neorhizobium huautlense--4||s__Neorhizobium smilacinae--1||s__Neorhizobium soli--1||s__Neorhizobium sp000282095--1||s__Neorhizobium sp001005825--1||s__Neorhizobium sp001854865--1||s__Neorhizobium sp002376235--1||s__Neorhizobium sp003597675--1||s__Neorhizobium sp004053875--3||s__Neorhizobium sp900469345--4||s__Neorhizobium sp900469445--1||s__Neorhizobium sp900471605--2||s__Neorhizobium sp900472395--1||s__Neorhizobium sp900472675--1||s__Niallia circulans_A--2||s__Nisaea sp014904705--6||s__Nisaea sp017640745--5||s__Nitratidesulfovibrio vulgaris--2||s__Nitrincola lacisaponensis--4||s__Nitrincola tibetensis--3||s__Nitrobacter sp000152905--1||s__Nitrobacter sp001896955--54||s__Nitrobacter sp001897285--14||s__Nitrobacter sp017305665--3||s__Nitrobacter vulgaris--40||s__Nitrobacter winogradskyi_A--25||s__Nitrosospira sp003050965--1||s__Nitrosospira sp900102495--1||s__Nitrospira_A sp001567445--1||s__Nitrospira_A sp900170025--1||s__Nitrospira_E moscoviensis--1||s__Nitrospira_F inopinata--1||s__Nitrospira_F sp018242725--3||s__Nitrospira_F sp902500825--1||s__Nitrospirillum amazonense--4||s__Nitrospirillum amazonense_A--2||s__Nitrospirillum amazonense_B--4||s__Nitrospirillum amazonense_C--2||s__Nitrospirillum iridis--2||s__Nitrospirillum sp000333275--5||s__Niveibacterium microcysteis--1||s__Niveibacterium umoris--2||s__Niveispirillum cyanobacteriorum--1||s__Niveispirillum irakense--1||s__Niveispirillum lacus--1||s__Niveispirillum sp001296005--5||s__Niveispirillum sp009495745--3||s__Niveispirillum sp017996735--8||s__Niveispirillum sp900188385--18||s__Nocardioides daeguensis--2||s__Nocardioides daphniae--3||s__Nocardioides lianchengensis--3||s__Nocardioides simplex_A--1||s__Nocardioides soli--4||s__Nocardioides sp000620705--1||s__Nocardioides sp001425175--4||s__Nocardioides sp001428825--1||s__Nocardioides sp001627335--2||s__Nocardioides sp003710085--3||s__Nocardioides sp004919105--1||s__Nocardioides sp014873835--5||s__Nocardioides sp016462705--2||s__Nocardioides thalensis--1||s__Nodosilinea sp007135385--5||s__Nodosilinea sp014696135--1||s__Notoacmeibacter ruber--1||s__Noviherbaspirillum denitrificans--2||s__Noviherbaspirillum humi--1||s__Noviherbaspirillum malthae--1||s__Noviherbaspirillum sp001428545--2||s__Noviherbaspirillum sp003590875--1||s__Noviherbaspirillum sp003591035--5||s__Noviherbaspirillum sp007874125--4||s__Noviherbaspirillum_A sp019052805--4||s__Novispirillum itersonii--1||s__Novispirillum itersonii_A--1||s__Novosphingobium aerophilum--10||s__Novosphingobium capsulatum--1||s__Novosphingobium flavum--2||s__Novosphingobium indicum--1||s__Novosphingobium malaysiense--2||s__Novosphingobium mathurense--1||s__Novosphingobium naphthalenivorans--1||s__Novosphingobium nitrogenifigens--1||s__Novosphingobium olei--14||s__Novosphingobium panipatense--1||s__Novosphingobium piscinae--1||s__Novosphingobium pokkalii--2||s__Novosphingobium rosa--1||s__Novosphingobium sediminicola--1||s__Novosphingobium sediminis--1||s__Novosphingobium sp001295795--1||s__Novosphingobium sp001519065--1||s__Novosphingobium sp001725355--1||s__Novosphingobium sp002280675--3||s__Novosphingobium sp002336765--1||s__Novosphingobium sp002336885--1||s__Novosphingobium sp003208305--2||s__Novosphingobium sp003208375--20||s__Novosphingobium sp003454795--3||s__Novosphingobium sp004211435--5||s__Novosphingobium sp005145025--2||s__Novosphingobium sp006874585--1||s__Novosphingobium sp013149295--4||s__Novosphingobium sp014200275--4||s__Novosphingobium sp015865035--2||s__Novosphingobium sp017163935--1||s__Novosphingobium sp018971065--2||s__Novosphingobium sp900113255--1||s__Novosphingobium sp900117425--1||s__Novosphingobium sp900176395--2||s__Novosphingobium sp903832325--2||s__Novosphingobium sp903911985--3||s__Novosphingobium sp903923465--2||s__Novosphingobium taihuense--2||s__Novosphingobium umbonatum--6||s__Novosphingopyxis baekryungensis--5||s__O-77 sp003695655--2||s__OAE585 sp016467315--1||s__OCS116 sp002402005--10||s__OCS116 sp013214705--8||s__OLB14 sp016234495--9||s__OLB14 sp016709305--8||s__Oceanibaculum indicum--2||s__Oceanibaculum nanhaiense--1||s__Oceanibaculum pacificum--2||s__Oceanibaculum sp018823745--10||s__Oceanicaulis alexandrii--4||s__Oceanicaulis satelles--1||s__Oceanicaulis sp000152745--5||s__Oceanicaulis sp003046365--1||s__Oceanicella actignis--1||s__Oceanicola antarcticus--1||s__Oceanitalea nanhaiensis--1||s__Oceanospirillum beijerinckii--1||s__Oceanospirillum linum--1||s__Oceanospirillum sanctuarii--1||s__Oceanospirillum sp014164585--1||s__Oharaeibacter diazotrophicus--19||s__Oleiagrimonas sp011759385--3||s__Oleibacter sp002724925--1||s__Oleidesulfovibrio alaskensis--1||s__Oleiliquidispirillum nitrogeniifigens--4||s__Oleisolibacter albus--10||s__Opi-474 sp903830425--1||s__Opitutus terrae--4||s__Orenia marismortui--2||s__Oricola cellulosilytica--73||s__Oricola sp014904745--1||s__Ornatilinea apprima--3||s__Oryzomicrobium terrae--10||s__Oryzomonas japonica--5||s__Oryzomonas sagensis--5||s__Oryzomonas sp008330225--1||s__Oscillibacter sp002455655--1||s__Oscillibacter valericigenes--2||s__Oscillochloris sp004138175--1||s__Oxalicibacterium flavum--7||s__Oxalicibacterium solurbis--9||s__Oxobacter pfennigii--1||s__Oxynema aestuarii--1||s__Ozemobacter sibiricus--8||s__Ozemobacter sp012517355--1||s__P52-10 sp014873415--6||s__PALSA-1004 sp903913965--5||s__PALSA-1006 sp004297065--13||s__PALSA-1006 sp903913145--1||s__PALSA-1104 sp003170275--1||s__PALSA-1178 sp003167475--1||s__PALSA-1440 sp003152225--1||s__PALSA-600 sp009702325--9||s__PALSA-600 sp019237315--1||s__PALSA-607 sp003134755--17||s__PBB1 sp002281415--2||s__PBB1 sp903905475--1||s__PCC-10802 sp000332335--3||s__PFJX01 sp002784045--1||s__PFJX01 sp016873935--1||s__PFJX01 sp903835655--1||s__PFJX01 sp903883985--22||s__PFJX01 sp903918705--1||s__PGZD01 sp002843155--1||s__PH2015 sp014654705--1||s__PLanc-01 sp001603075--1||s__PLanc-01 sp012517265--1||s__PLanc-01 sp012744475--5||s__PMG-095 sp004193285--2||s__PNJM01 sp013821865--1||s__PNKF01 sp011525845--1||s__PNKF01 sp016714015--8||s__PNKF01 sp902825965--1||s__PNKZ01 sp017303535--5||s__PPFX01 sp002093115--4||s__PUKE01 sp003550425--2||s__PUKE01 sp003553565--8||s__PUMD01 sp003551215--1||s__PUND01 sp003551645--1||s__PWMO01 sp007130025--3||s__PWMO01 sp007693485--5||s__PWQG01 sp003556835--1||s__Pacificimonas flava--1||s__Pacificimonas flava_A--1||s__Paenalcaligenes hominis--1||s__Paenibacillus albilobatus--9||s__Paenibacillus amylolyticus_A--15||s__Paenibacillus amylolyticus_B--6||s__Paenibacillus azoreducens--2||s__Paenibacillus barcinonensis--2||s__Paenibacillus camerounensis--2||s__Paenibacillus durus_B--2||s__Paenibacillus glacialis--1||s__Paenibacillus graminis--1||s__Paenibacillus kribbensis--1||s__Paenibacillus lautus--1||s__Paenibacillus lautus_A--1||s__Paenibacillus panacisoli--1||s__Paenibacillus rhizoplanae--2||s__Paenibacillus silvae--1||s__Paenibacillus sonchi--1||s__Paenibacillus sp000316035--1||s__Paenibacillus sp001517085--11||s__Paenibacillus sp001955925--1||s__Paenibacillus sp002968835--1||s__Paenibacillus sp003854965--1||s__Paenibacillus sp900101225--6||s__Paenibacillus sp900111565--1||s__Paenibacillus spiritus--2||s__Paenibacillus xylanexedens_A--1||s__Paenibacillus xylanexedens_B--1||s__Paenibacillus xylanilyticus--1||s__Paenibacillus xylanivorans--2||s__Paenibacillus_A bouchesdurhonensis--1||s__Paenibacillus_A faecis--18||s__Paenibacillus_A ihumii--1||s__Paenibacillus_A lutimineralis--2||s__Paenibacillus_A phaseoli--8||s__Paenibacillus_A phocaensis--4||s__Paenibacillus_A pinistramenti--3||s__Paenibacillus_A senegalimassiliensis--1||s__Paenibacillus_A sp000159955--2||s__Paenibacillus_A sp900766135--3||s__Paenibacillus_A timonensis--1||s__Paenibacillus_A woosongensis--4||s__Paenibacillus_AA koleovorans--5||s__Paenibacillus_AB flagellatus--1||s__Paenibacillus_AB ginsengarvi--1||s__Paenibacillus_AB mesophilus--15||s__Paenibacillus_AE antri--14||s__Paenibacillus_AF thalictri--1||s__Paenibacillus_AK turpanensis--1||s__Paenibacillus_B alvei--2||s__Paenibacillus_B apiarius--2||s__Paenibacillus_B sp900539405--1||s__Paenibacillus_B thiaminolyticus--5||s__Paenibacillus_C algorifonticola--1||s__Paenibacillus_C glycanilyticus--1||s__Paenibacillus_C nanensis--4||s__Paenibacillus_C paeoniae--1||s__Paenibacillus_C sinopodophylli--1||s__Paenibacillus_C sp001682865--1||s__Paenibacillus_C sp001956095--1||s__Paenibacillus_C sp011947265--3||s__Paenibacillus_C sp014705655--1||s__Paenibacillus_D sp003851045--2||s__Paenibacillus_D sp004134985--1||s__Paenibacillus_D sp016424485--1||s__Paenibacillus_E alba--2||s__Paenibacillus_E ferrarius--1||s__Paenibacillus_E marchantiophytorum--1||s__Paenibacillus_E whitsoniae--2||s__Paenibacillus_F chitinolyticus--2||s__Paenibacillus_F sp000411255--1||s__Paenibacillus_F sp900107975--1||s__Paenibacillus_G mucilaginosus--4||s__Paenibacillus_G puerhi--1||s__Paenibacillus_G sp001399685--1||s__Paenibacillus_G tianmuensis--1||s__Paenibacillus_G tyrfis--2||s__Paenibacillus_G validus--2||s__Paenibacillus_I sambharensis--5||s__Paenibacillus_J nuruki--2||s__Paenibacillus_M ginsengihumi--7||s__Paenibacillus_O beijingensis--7||s__Paenibacillus_O humicus--1||s__Paenibacillus_O pasadenensis--6||s__Paenibacillus_O sp012676905--1||s__Paenibacillus_S piri--1||s__Paenibacillus_S sp002042965--1||s__Paenibacillus_T cellulosilyticus--1||s__Paenibacillus_V contaminans--24||s__Paenibacillus_W thermoaerophilus--3||s__Paenibacillus_Z albus--2||s__Paenibacillus_Z glycinis--15||s__Paenibacillus_Z mendelii--1||s__Paenibacillus_Z methanolicus--6||s__Paenibacillus_Z phyllosphaerae--34||s__Paenibacillus_Z rhizovicinus--2||s__Paenibacillus_Z sacheonensis--10||s__Paenibacillus_Z sepulcri--1||s__Paenibacillus_Z sp004342525--1||s__Palleronia abyssalis--1||s__Palleronia aestuarii--1||s__Palleronia salina--1||s__Palsa-1315 sp005116835--1||s__Palsa-1315 sp016200355--1||s__Palsa-1447 sp903916755--2||s__Palsa-187 sp902826605--2||s__Palsa-295 sp003156635--5||s__Palsa-295 sp003166795--2||s__Palsa-343 sp003131625--3||s__Palsa-343 sp003152415--12||s__Palsa-343 sp003152595--2||s__Palsa-343 sp003167515--8||s__Palsa-465 sp019240305--1||s__Palsa-513 sp003138355--2||s__Palsa-870 sp003169845--1||s__Palsa-881 sp018241335--16||s__Palsa-883 sp003151425--10||s__Palsa-89 sp003162425--5||s__Paludibacterium purpuratum--3||s__Paludibacterium sp018802765--9||s__Paludibacterium sp019232825--5||s__Paludibacterium yongneupense--8||s__Paludibaculum sp017307505--4||s__Pandoraea anhela--1||s__Pandoraea aquatica--1||s__Pandoraea bronchicola--1||s__Pandoraea capi--2||s__Pandoraea captiosa--6||s__Pandoraea commovens--1||s__Pandoraea faecigallinarum--1||s__Pandoraea fibrosis--1||s__Pandoraea horticolens--2||s__Pandoraea nosoerga--2||s__Pandoraea pnomenusa--2||s__Pandoraea sp002179965--1||s__Pannonibacter carbonis--4||s__Pannonibacter phragmitetus--8||s__Pannonibacter sp009915765--10||s__Pantoea cypripedii_A--1||s__Pantoea dispersa_B--1||s__Pantoea endophytica--1||s__Pantoea eucrina_A--2||s__Pantoea mediterraneensis_A--1||s__Pantoea persica--6||s__Pantoea rodasii--1||s__Pantoea sp000468095--4||s__Pantoea sp002359495--1||s__Pantoea sp002434205--4||s__Pantoea sp003512445--1||s__Pantoea sp016625195--1||s__Paraburkholderia acidipaludis--1||s__Paraburkholderia aspalathi--1||s__Paraburkholderia azotifigens--1||s__Paraburkholderia bannensis--1||s__Paraburkholderia bannensis_A--2||s__Paraburkholderia caffeinilytica--10||s__Paraburkholderia caffeinitolerans--1||s__Paraburkholderia caledonica--1||s__Paraburkholderia caribensis--3||s__Paraburkholderia dinghuensis--8||s__Paraburkholderia eburnea--4||s__Paraburkholderia ferrariae--3||s__Paraburkholderia fungorum--2||s__Paraburkholderia fungorum_B--1||s__Paraburkholderia heleia--2||s__Paraburkholderia humisilvae--1||s__Paraburkholderia kururiensis--5||s__Paraburkholderia lycopersici--2||s__Paraburkholderia madseniana--5||s__Paraburkholderia megapolitana--1||s__Paraburkholderia metrosideri_A--3||s__Paraburkholderia nodosa--1||s__Paraburkholderia phenazinium--1||s__Paraburkholderia phenazinium_A--3||s__Paraburkholderia phenazinium_B--2||s__Paraburkholderia phenoliruptrix--1||s__Paraburkholderia phytofirmans--2||s__Paraburkholderia piptadeniae--4||s__Paraburkholderia sacchari--7||s__Paraburkholderia sartisoli--1||s__Paraburkholderia silvatlantica--1||s__Paraburkholderia solisilvae--5||s__Paraburkholderia sp000178415--4||s__Paraburkholderia sp001319865--6||s__Paraburkholderia sp002870125--6||s__Paraburkholderia sp002973525--1||s__Paraburkholderia sp003121405--1||s__Paraburkholderia sp003610295--2||s__Paraburkholderia sp004197395--7||s__Paraburkholderia sp004298475--1||s__Paraburkholderia sp004339745--1||s__Paraburkholderia sp004359985--1||s__Paraburkholderia sp005503145--1||s__Paraburkholderia sp011752995--3||s__Paraburkholderia sp011753055--1||s__Paraburkholderia sp013177695--1||s__Paraburkholderia sp013426895--1||s__Paraburkholderia sp017814945--2||s__Paraburkholderia sp900142905--1||s__Paraburkholderia sp905220835--2||s__Paraburkholderia sprentiae--1||s__Paraburkholderia terrae--2||s__Paraburkholderia tuberum--1||s__Paraburkholderia ultramafica--1||s__Paraburkholderia unamae--29||s__Paracandidimonas soli--1||s__Paracoccus aestuarii--1||s__Paracoccus hibiscisoli--3||s__Paracoccus sp000787695--12||s__Paracoccus sp016869875--1||s__Paracoccus tibetensis--1||s__Paracraurococcus ruber--35||s__Paracraurococcus sp004343615--1||s__Paradesulfovibrio bizertensis--1||s__Paradevosia shaoguanensis--1||s__Parapusillimonas granuli--1||s__Parapusillimonas sp013416435--1||s__Pararheinheimera riviphila--1||s__Pararheinheimera tangshanensis--1||s__Pararhizobium arenae--1||s__Pararhizobium herbae--3||s__Pararhizobium oryzae--7||s__Pararhizobium rhizosphaerae--3||s__Pararhizobium sp000745255--1||s__Pararhizobium sp000745575--1||s__Pararhizobium sp001424045--2||s__Pararhizobium sp001424065--3||s__Pararhizobium sp001424985--1||s__Pararhizobium sp001426565--1||s__Pararhizobium sp001426665--3||s__Pararhizobium sp001426685--1||s__Pararhizobium sp003217095--3||s__Pararhizobium sp900067135--1||s__Pararhizobium sp900467185--1||s__Pararhizobium sp900468065--1||s__Pararhizobium sp900472785--1||s__Pararhizobium sp900474095--2||s__Pararhodobacter zhoushanensis--1||s__Pararhodospirillum oryzae--13||s__Pararhodospirillum photometricum--8||s__Pararobbsia silviterrae--1||s__Parasedimentitalea huanghaiensis--3||s__Parasedimentitalea marina--1||s__Parasedimentitalea sp002401945--1||s__Parasedimentitalea sp013214575--1||s__Parasphingopyxis algicola--1||s__Parasphingopyxis sp013378055--1||s__Parasphingopyxis sp014237875--1||s__Parasulfuritortus cantonensis--3||s__Parasulfuritortus sp013335435--26||s__Paremcibacter congregatus--1||s__Paremcibacter sp013152615--1||s__Parerythrobacter lutipelagi--1||s__Paroceanicella profunda--2||s__Paroceanicella sp003448965--2||s__Parvibaculum sp903889655--1||s__Parvularcula oceani--1||s__Patulibacter americanus--1||s__Paucibacter_A oligotrophus--2||s__Paucibacter_A sp002255955--1||s__Paucibacter_A sp003852425--2||s__Paucimonas lemoignei--1||s__Pectobacterium actinidiae--1||s__Pectobacterium aquaticum--7||s__Pectobacterium aroidearum--2||s__Pectobacterium atrosepticum--2||s__Pectobacterium betavasculorum--60||s__Pectobacterium brasiliense--2||s__Pectobacterium brasiliense_A--35||s__Pectobacterium carotovorum--4||s__Pectobacterium fontis--1||s__Pectobacterium parmentieri--4||s__Pectobacterium peruviense--3||s__Pectobacterium polaris--89||s__Pectobacterium punjabense--1||s__Pectobacterium sp013449375--11||s__Pectobacterium zantedeschiae--3||s__Pelagerythrobacter rhizovicinus--1||s__Pelagerythrobacter sp016803135--2||s__Pelagibacterium halotolerans--2||s__Pelagibacterium lacus--1||s__Pelagibacterium lentulum--1||s__Pelagibacterium limicola--1||s__Pelagibius litoralis--1||s__Pelagibius sp001657395--2||s__Pelagimonas sp004804335--4||s__Pelethomonas sp014237695--1||s__Pelethomonas sp014799915--1||s__Pelethomonas sp910577915--1||s__Pelethomonas sp910588365--1||s__Pelomonas sp001425705--12||s__Pelomonas sp003963005--1||s__Pelomonas sp009996515--4||s__Pelomonas sp016790285--1||s__Pelomonas sp019237615--6||s__Pelotalea chapellei--1||s__Pelotalea sp002298925--1||s__Pelotomaculum_B propionicicum--1||s__Permianibacter fluminis--2||s__Phaeobacter gallaeciensis--1||s__Phaeobacter inhibens--1||s__Phaeospirillum caucaseum--4||s__Phaeospirillum fulvum_A--3||s__Phaeospirillum fulvum_B--3||s__Phaeospirillum kuznetsovii--16||s__Phaeospirillum magnetica_A--3||s__Phaeospirillum magneticum--17||s__Phaeospirillum magnetotacticum--2||s__Phaeospirillum marisnigri--15||s__Phaeospirillum molischianum--13||s__Phaeospirillum sp001511835--7||s__Phaeospirillum sp002105535--3||s__Phaeospirillum sp016195125--55||s__Phaeospirillum sp900184795--4||s__Phaeospirillum sp902729425--10||s__Phaeospirillum sp903853455--532||s__Phaeospirillum sp903901915--9||s__Phenylobacterium deserti--1||s__Phenylobacterium immobile--1||s__Phenylobacterium kunshanense--14||s__Phenylobacterium sp001425305--1||s__Phenylobacterium sp001557235--98||s__Phenylobacterium sp002363865--3||s__Phenylobacterium sp004297125--32||s__Phenylobacterium sp004299445--9||s__Phenylobacterium sp004799515--1||s__Phenylobacterium sp013911965--1||s__Phenylobacterium sp017991675--1||s__Phenylobacterium sp018001015--26||s__Phenylobacterium sp018821435--1||s__Phenylobacterium sp903930545--2||s__Phenylobacterium zucineum--1||s__Phormidium_A sp004299065--1||s__Phormidium_A sp009846485--3||s__Photobacterium halotolerans_A--3||s__Photobacterium sp018199995--1||s__Phreatobacter cathodiphilus--1||s__Phreatobacter oligotrophus--4||s__Phreatobacter sp005160265--4||s__Phreatobacter sp016793595--2||s__Phreatobacter sp017304475--1||s__Phycicoccus sp016887965--1||s__Phytobacter diazotrophicus--3||s__Phytobacter palmae--4||s__Pigmentiphaga aceris--1||s__Pigmentiphaga litoralis_A--1||s__Pigmentiphaga sp001898625--2||s__Pigmentiphaga sp002188635--9||s__Pilimelia terevasa--1||s__Pinisolibacter aquiterrae--7||s__Pinisolibacter sp002298965--71||s__Pinisolibacter sp012517025--1||s__Piscinibacter aquaticus--1||s__Piscinibacter caeni--1||s__Piscinibacter defluvii--1||s__Planobispora longispora--6||s__Planobispora rosea--11||s__Planobispora siamensis--5||s__Planobispora takensis--7||s__Planomonospora parontospora--3||s__Planomonospora_A sp015711605--18||s__Planomonospora_A venezuelensis--1||s__Planosporangium flavigriseum--3||s__Planosporangium mesophilum--3||s__Planosporangium thailandense--8||s__Plasticicumulans acidivorans--4||s__Plasticicumulans sp003962905--29||s__Plasticicumulans_A lactativorans--1||s__Pleomorphomonas carboxyditropha--2||s__Pleomorphomonas diazotrophica--4||s__Pleomorphomonas koreensis--10||s__Pleomorphomonas oryzae--3||s__Pleomorphomonas sp004366315--2||s__Pleomorphomonas sp011759535--3||s__Pleomorphomonas sp018262505--2||s__Pleomorphomonas sp018262575--1||s__Plesiocystis pacifica--3||s__Pokkaliibacter plantistimulans--1||s__Polaromonas sp900112285--1||s__Polyangium sp005144635--3||s__Polyangium sp016715885--1||s__Polynucleobacter sp903845455--1||s__Polynucleobacter sp903944255--1||s__Pontibacterium sp015209595--1||s__Ponticaulis koreensis--1||s__Ponticaulis sp002173095--1||s__Ponticaulis sp002692725--1||s__Ponticaulis sp002701295--3||s__Ponticoccus marisrubri--4||s__Pontiella sp016937945--1||s__Pontivivens insulae--4||s__Poseidonocella sedimentorum--1||s__Posidoniimonas corsicana--13||s__Propionispora vibrioides--1||s__Propionivibrio dicarboxylicus--1||s__Propionivibrio limicola--2||s__Propionivibrio sp003249625--2||s__Propionivibrio sp016790145--1||s__Propionivibrio sp017990155--3||s__Propionivibrio sp018262095--13||s__Propionivibrio sp903886975--1||s__Propionivibrio sp903917505--4||s__Propionivibrio sp907163075--1||s__Prosthecomicrobium_A hirschii--2||s__Prosthecomicrobium_A sp018729455--1||s__Providencia rettgeri_F--4||s__Pseudacidovorax intermedius_A--1||s__Pseudaminobacter soli--46||s__Pseudaminobacter sp017874015--1||s__Pseudanabaena sp903819605--1||s__Pseudescherichia vulneris--1||s__Pseudoalteromonas aurantia_A--1||s__Pseudoalteromonas phenolica_B--1||s__Pseudoalteromonas rubra_B--1||s__Pseudoalteromonas rubra_F--1||s__Pseudoalteromonas sp001399975--1||s__Pseudoalteromonas sp002964705--6||s__Pseudoalteromonas spongiae--1||s__Pseudoalteromonas viridis--1||s__Pseudobutyricicoccus sp910585875--1||s__Pseudodesulfovibrio aespoeensis--8||s__Pseudodesulfovibrio brasiliensis--2||s__Pseudodesulfovibrio cashew--2||s__Pseudodesulfovibrio hydrargyri--2||s__Pseudodesulfovibrio indicus--1||s__Pseudodesulfovibrio oxyclinae--2||s__Pseudodesulfovibrio sp008001235--16||s__Pseudodesulfuromonas sp016936455--23||s__Pseudodesulfuromonas thiophila--1||s__Pseudoduganella albidiflava--6||s__Pseudoduganella armeniaca--1||s__Pseudoduganella dura--11||s__Pseudoduganella eburnea--7||s__Pseudoduganella flava--12||s__Pseudoduganella ginsengisoli--3||s__Pseudoduganella lurida--6||s__Pseudoduganella namucuonensis--3||s__Pseudoduganella plicata--1||s__Pseudoduganella sp001425045--1||s__Pseudoduganella sp001425265--1||s__Pseudoduganella sp001427305--1||s__Pseudoduganella sp002454505--26||s__Pseudoduganella sp003053665--5||s__Pseudoduganella sp009674485--3||s__Pseudoduganella sp013369485--3||s__Pseudoduganella sp900113115--1||s__Pseudoduganella umbonata--15||s__Pseudoduganella violacea--1||s__Pseudogemmobacter humi--2||s__Pseudogulbenkiania ferrooxidans_A--64||s__Pseudogulbenkiania sp000527175--5||s__Pseudogulbenkiania sp016192025--4||s__Pseudogulbenkiania subflava--4||s__Pseudohoeflea sp002707605--1||s__Pseudohoeflea sp002709005--2||s__Pseudohongiella sp011050365--1||s__Pseudohongiella spirulinae--2||s__Pseudokineococcus marinus--1||s__Pseudolabrys sp001426945--76||s__Pseudolabrys sp001464835--2||s__Pseudolabrys sp003133345--90||s__Pseudolabrys sp003367195--4||s__Pseudolabrys sp005153485--1||s__Pseudolabrys sp009694265--3||s__Pseudolabrys sp016124795--2||s__Pseudolabrys sp016185205--1||s__Pseudolabrys sp016201085--1||s__Pseudolabrys sp017849615--3||s__Pseudolabrys sp018240595--43||s__Pseudolabrys sp018242205--15||s__Pseudolabrys sp019246455--1||s__Pseudolabrys sp903839845--4||s__Pseudolabrys sp903878085--44||s__Pseudolabrys sp903885555--2||s__Pseudolabrys sp903891395--4||s__Pseudolabrys sp903892675--1||s__Pseudolabrys sp903929045--6||s__Pseudolabrys taiwanensis--7||s__Pseudolysobacter antarcticus--1||s__Pseudomaricurvus alcaniphilus--2||s__Pseudomonas aeruginosa--4||s__Pseudomonas aeruginosa_A--7||s__Pseudomonas citronellolis--2||s__Pseudomonas delhiensis--4||s__Pseudomonas jinjuensis--1||s__Pseudomonas knackmussii--2||s__Pseudomonas nicosulfuronedens--3||s__Pseudomonas nitritireducens_A--22||s__Pseudomonas nitroreducens_A--14||s__Pseudomonas nitroreducens_B--4||s__Pseudomonas panipatensis--4||s__Pseudomonas sp000349845--11||s__Pseudomonas sp002079985--3||s__Pseudomonas sp002796985--1||s__Pseudomonas sp016919445--3||s__Pseudomonas sp017491605--6||s__Pseudomonas sp017589465--2||s__Pseudomonas_A balearica--2||s__Pseudomonas_A chloritidismutans--7||s__Pseudomonas_A kunmingensis_A--2||s__Pseudomonas_A lopnurensis--2||s__Pseudomonas_A nitrititolerans--8||s__Pseudomonas_A saudiphocaensis--7||s__Pseudomonas_A songnenensis--5||s__Pseudomonas_A sp000765155--5||s__Pseudomonas_A sp003488145--66||s__Pseudomonas_A sp003527165--5||s__Pseudomonas_A sp004010935--1||s__Pseudomonas_A sp004331835--3||s__Pseudomonas_A sp007713455--1||s__Pseudomonas_A sp013620795--1||s__Pseudomonas_A stutzeri--6||s__Pseudomonas_A stutzeri_A--2||s__Pseudomonas_A stutzeri_AA--10||s__Pseudomonas_A stutzeri_AC--4||s__Pseudomonas_A stutzeri_AD--1||s__Pseudomonas_A stutzeri_AE--3||s__Pseudomonas_A stutzeri_AF--1||s__Pseudomonas_A stutzeri_AH--2||s__Pseudomonas_A stutzeri_AI--2||s__Pseudomonas_A stutzeri_AK--3||s__Pseudomonas_A stutzeri_AL--1||s__Pseudomonas_A stutzeri_AM--3||s__Pseudomonas_A stutzeri_AN--1||s__Pseudomonas_A stutzeri_B--3||s__Pseudomonas_A stutzeri_C--6||s__Pseudomonas_A stutzeri_G--2||s__Pseudomonas_A stutzeri_O--11||s__Pseudomonas_A stutzeri_T--5||s__Pseudomonas_A stutzeri_U--5||s__Pseudomonas_A xanthomarina--1||s__Pseudomonas_A zhaodongensis--4||s__Pseudomonas_B oryzihabitans_B--8||s__Pseudomonas_B oryzihabitans_D--12||s__Pseudomonas_B oryzihabitans_E--35||s__Pseudomonas_B psychrotolerans_B--2||s__Pseudomonas_B psychrotolerans_C--6||s__Pseudomonas_B rhizoryzae--5||s__Pseudomonas_B sp001512295--12||s__Pseudomonas_D aestusnigri--2||s__Pseudomonas_D bauzanensis--4||s__Pseudomonas_D gallaeciensis--8||s__Pseudomonas_D oceani--8||s__Pseudomonas_D pelagia--1||s__Pseudomonas_D pelagia_A--17||s__Pseudomonas_D pertucinogena--1||s__Pseudomonas_D profundi--7||s__Pseudomonas_D sabulinigri--1||s__Pseudomonas_D salegens--1||s__Pseudomonas_D salina--1||s__Pseudomonas_D sp002296055--2||s__Pseudomonas_D sp002979975--1||s__Pseudomonas_D sp012735335--1||s__Pseudomonas_D sp012844345--2||s__Pseudomonas_D xiamenensis--1||s__Pseudomonas_D xinjiangensis--3||s__Pseudomonas_D xinjiangensis_A--1||s__Pseudomonas_E abietaniphila--5||s__Pseudomonas_E agarici--1||s__Pseudomonas_E alcaligenes--4||s__Pseudomonas_E alcaligenes_A--2||s__Pseudomonas_E alcaligenes_B--2||s__Pseudomonas_E alcaligenes_C--4||s__Pseudomonas_E alcaliphila--13||s__Pseudomonas_E alkylphenolica--4||s__Pseudomonas_E alkylphenolica_A--3||s__Pseudomonas_E allokribbensis--3||s__Pseudomonas_E amygdali--4||s__Pseudomonas_E anatoliensis--2||s__Pseudomonas_E anguilliseptica--1||s__Pseudomonas_E antarctica--2||s__Pseudomonas_E antarctica_A--32||s__Pseudomonas_E argentinensis_B--3||s__Pseudomonas_E arsenicoxydans--1||s__Pseudomonas_E arsenicoxydans_A--6||s__Pseudomonas_E asiatica--18||s__Pseudomonas_E asplenii--2||s__Pseudomonas_E asplenii_A--45||s__Pseudomonas_E asturiensis--2||s__Pseudomonas_E avellanae--3||s__Pseudomonas_E azotoformans--5||s__Pseudomonas_E azotoformans_A--7||s__Pseudomonas_E azotoformans_B--1||s__Pseudomonas_E baetica--2||s__Pseudomonas_E baltica--5||s__Pseudomonas_E batumici--5||s__Pseudomonas_E benzenivorans--2||s__Pseudomonas_E bijieensis--13||s__Pseudomonas_E bohemica--2||s__Pseudomonas_E borbori--1||s__Pseudomonas_E brassicacearum--8||s__Pseudomonas_E brassicacearum_D--1||s__Pseudomonas_E brassicacearum_E--7||s__Pseudomonas_E brassicae--24||s__Pseudomonas_E canadensis--3||s__Pseudomonas_E cannabina--2||s__Pseudomonas_E capeferrum--12||s__Pseudomonas_E capeferrum_A--3||s__Pseudomonas_E capsici--2||s__Pseudomonas_E carbonaria--5||s__Pseudomonas_E caricapapayae--2||s__Pseudomonas_E cedrina--3||s__Pseudomonas_E cerasi--1||s__Pseudomonas_E chengduensis--1||s__Pseudomonas_E chlororaphis_D--10||s__Pseudomonas_E chlororaphis_E--2||s__Pseudomonas_E chlororaphis_F--5||s__Pseudomonas_E cichorii--1||s__Pseudomonas_E cichorii_B--2||s__Pseudomonas_E cichorii_C--2||s__Pseudomonas_E cichorii_D--1||s__Pseudomonas_E composti--20||s__Pseudomonas_E composti_A--10||s__Pseudomonas_E congelans--3||s__Pseudomonas_E corrugata--2||s__Pseudomonas_E costantinii--1||s__Pseudomonas_E cremoricolorata--2||s__Pseudomonas_E cremoricolorata_A--3||s__Pseudomonas_E cremoris--10||s__Pseudomonas_E cuatrocienegasensis--3||s__Pseudomonas_E cyclaminis--16||s__Pseudomonas_E daroniae--3||s__Pseudomonas_E donghuensis--2||s__Pseudomonas_E dryadis--20||s__Pseudomonas_E entomophila--6||s__Pseudomonas_E entomophila_A--31||s__Pseudomonas_E entomophila_B--2||s__Pseudomonas_E entomophila_C--8||s__Pseudomonas_E extremaustralis--4||s__Pseudomonas_E extremorientalis--5||s__Pseudomonas_E flavescens--8||s__Pseudomonas_E floridensis--5||s__Pseudomonas_E fluorescens_A--4||s__Pseudomonas_E fluorescens_AJ--2||s__Pseudomonas_E fluorescens_AM--8||s__Pseudomonas_E fluorescens_B--3||s__Pseudomonas_E fluorescens_BA--8||s__Pseudomonas_E fluorescens_BC--4||s__Pseudomonas_E fluorescens_BD--2||s__Pseudomonas_E fluorescens_BG--2||s__Pseudomonas_E fluorescens_BH--1||s__Pseudomonas_E fluorescens_BJ--2||s__Pseudomonas_E fluorescens_BN--35||s__Pseudomonas_E fluorescens_BO--2||s__Pseudomonas_E fluorescens_BR--1||s__Pseudomonas_E fluorescens_BT--15||s__Pseudomonas_E fluorescens_BU--1||s__Pseudomonas_E fluorescens_BW--1||s__Pseudomonas_E fluorescens_BY--1||s__Pseudomonas_E fluorescens_C--6||s__Pseudomonas_E fluorescens_G--2||s__Pseudomonas_E fluorescens_H--8||s__Pseudomonas_E fluorescens_K--6||s__Pseudomonas_E fluorescens_M--3||s__Pseudomonas_E fluorescens_O--2||s__Pseudomonas_E fluorescens_T--1||s__Pseudomonas_E fluorescens_W--3||s__Pseudomonas_E fluorescens_X--1||s__Pseudomonas_E fluvialis--5||s__Pseudomonas_E fluvialis_A--7||s__Pseudomonas_E fragi--1||s__Pseudomonas_E fragi_D--2||s__Pseudomonas_E frederiksbergensis--1||s__Pseudomonas_E frederiksbergensis_A--4||s__Pseudomonas_E frederiksbergensis_B--8||s__Pseudomonas_E frederiksbergensis_F--3||s__Pseudomonas_E frederiksbergensis_I--1||s__Pseudomonas_E fulgida--43||s__Pseudomonas_E fulva_A--2||s__Pseudomonas_E fulva_B--32||s__Pseudomonas_E fuscovaginae_A--189||s__Pseudomonas_E fuscovaginae_B--6||s__Pseudomonas_E gessardii--2||s__Pseudomonas_E gingeri_A--5||s__Pseudomonas_E gingeri_B--27||s__Pseudomonas_E gingeri_C--4||s__Pseudomonas_E gingeri_D--6||s__Pseudomonas_E glycinae--1||s__Pseudomonas_E gozinkensis--2||s__Pseudomonas_E graminis--1||s__Pseudomonas_E graminis_B--1||s__Pseudomonas_E graminis_C--30||s__Pseudomonas_E graminis_D--1||s__Pseudomonas_E granadensis--1||s__Pseudomonas_E gregormendelii--7||s__Pseudomonas_E guariconensis--2||s__Pseudomonas_E guariconensis_A--2||s__Pseudomonas_E guguanensis--12||s__Pseudomonas_E guineae--2||s__Pseudomonas_E haemolytica--6||s__Pseudomonas_E helmanticensis--2||s__Pseudomonas_E huaxiensis--16||s__Pseudomonas_E hunanensis--1||s__Pseudomonas_E indoloxydans--1||s__Pseudomonas_E inefficax--8||s__Pseudomonas_E japonica--9||s__Pseudomonas_E japonica_A--5||s__Pseudomonas_E jessenii--2||s__Pseudomonas_E juntendi--8||s__Pseudomonas_E kairouanensis--1||s__Pseudomonas_E khazarica--8||s__Pseudomonas_E kilonensis--2||s__Pseudomonas_E kitaguniensis--1||s__Pseudomonas_E koreensis--21||s__Pseudomonas_E koreensis_A--3||s__Pseudomonas_E koreensis_B--3||s__Pseudomonas_E koreensis_E--1||s__Pseudomonas_E kribbensis--1||s__Pseudomonas_E lactis--1||s__Pseudomonas_E lalucatii--1||s__Pseudomonas_E laurentiana--26||s__Pseudomonas_E laurylsulfatiphila--5||s__Pseudomonas_E laurylsulfativorans--3||s__Pseudomonas_E libanensis--1||s__Pseudomonas_E lini--2||s__Pseudomonas_E lurida--6||s__Pseudomonas_E lutea--1||s__Pseudomonas_E mandelii--5||s__Pseudomonas_E mandelii_B--1||s__Pseudomonas_E mandelii_D--12||s__Pseudomonas_E mangrovi--2||s__Pseudomonas_E marginalis--2||s__Pseudomonas_E marginalis_B--3||s__Pseudomonas_E marincola--2||s__Pseudomonas_E massiliensis--1||s__Pseudomonas_E mediterranea--13||s__Pseudomonas_E mendocina--4||s__Pseudomonas_E mendocina_A--6||s__Pseudomonas_E mendocina_C--3||s__Pseudomonas_E mendocina_D--2||s__Pseudomonas_E migulae--1||s__Pseudomonas_E mohnii--2||s__Pseudomonas_E monteilii--3||s__Pseudomonas_E monteilii_A--3||s__Pseudomonas_E monteilii_C--10||s__Pseudomonas_E moorei--1||s__Pseudomonas_E moraviensis_A--2||s__Pseudomonas_E mosselii--3||s__Pseudomonas_E mosselii_B--8||s__Pseudomonas_E mosselii_C--9||s__Pseudomonas_E mucidolens--1||s__Pseudomonas_E mucoides--9||s__Pseudomonas_E neoaurantiaca--7||s__Pseudomonas_E neuropathica--2||s__Pseudomonas_E oleovorans--10||s__Pseudomonas_E oleovorans_B--3||s__Pseudomonas_E orientalis--4||s__Pseudomonas_E orientalis_A--1||s__Pseudomonas_E orientalis_B--3||s__Pseudomonas_E ovata--3||s__Pseudomonas_E palleroniana--4||s__Pseudomonas_E paracarnis--1||s__Pseudomonas_E parafulva_A--1||s__Pseudomonas_E peli--3||s__Pseudomonas_E piscis--16||s__Pseudomonas_E plecoglossicida--11||s__Pseudomonas_E poae--34||s__Pseudomonas_E prosekii--1||s__Pseudomonas_E protegens--3||s__Pseudomonas_E protegens_A--1||s__Pseudomonas_E protegens_B--15||s__Pseudomonas_E proteolytica--1||s__Pseudomonas_E pudica--3||s__Pseudomonas_E putida--1||s__Pseudomonas_E putida_B--2||s__Pseudomonas_E putida_C--13||s__Pseudomonas_E putida_E--5||s__Pseudomonas_E putida_F--5||s__Pseudomonas_E putida_G--49||s__Pseudomonas_E putida_H--9||s__Pseudomonas_E putida_J--3||s__Pseudomonas_E putida_L--9||s__Pseudomonas_E putida_M--1||s__Pseudomonas_E putida_P--3||s__Pseudomonas_E putida_Q--1||s__Pseudomonas_E putida_R--4||s__Pseudomonas_E putida_S--1||s__Pseudomonas_E putida_T--2||s__Pseudomonas_E putida_U--17||s__Pseudomonas_E putida_V--1||s__Pseudomonas_E qingdaonensis--16||s__Pseudomonas_E quercus--1||s__Pseudomonas_E reactans--10||s__Pseudomonas_E reidholzensis--9||s__Pseudomonas_E reinekei--9||s__Pseudomonas_E rhizosphaerae--5||s__Pseudomonas_E rhodesiae--10||s__Pseudomonas_E salomonii--1||s__Pseudomonas_E saxonica--1||s__Pseudomonas_E sediminis--11||s__Pseudomonas_E seleniipraecipitans--7||s__Pseudomonas_E sichuanensis--8||s__Pseudomonas_E silesiensis--1||s__Pseudomonas_E simiae--33||s__Pseudomonas_E sivasensis--5||s__Pseudomonas_E soli--3||s__Pseudomonas_E sp000242655--2||s__Pseudomonas_E sp000263855--1||s__Pseudomonas_E sp000282215--1||s__Pseudomonas_E sp000282275--4||s__Pseudomonas_E sp000282375--2||s__Pseudomonas_E sp000282415--2||s__Pseudomonas_E sp000282455--1||s__Pseudomonas_E sp000282475--6||s__Pseudomonas_E sp000282495--1||s__Pseudomonas_E sp000282515--7||s__Pseudomonas_E sp000282535--3||s__Pseudomonas_E sp000346755--1||s__Pseudomonas_E sp000416235--12||s__Pseudomonas_E sp000418555--4||s__Pseudomonas_E sp000497835--1||s__Pseudomonas_E sp000512695--2||s__Pseudomonas_E sp000612585--2||s__Pseudomonas_E sp000633395--2||s__Pseudomonas_E sp000761545--25||s__Pseudomonas_E sp000801235--3||s__Pseudomonas_E sp000829415--3||s__Pseudomonas_E sp000931465--8||s__Pseudomonas_E sp000935045--3||s__Pseudomonas_E sp001259595--14||s__Pseudomonas_E sp001269805--1||s__Pseudomonas_E sp001269815--1||s__Pseudomonas_E sp001269925--1||s__Pseudomonas_E sp001297015--4||s__Pseudomonas_E sp001308855--1||s__Pseudomonas_E sp001320525--1||s__Pseudomonas_E sp001421885--2||s__Pseudomonas_E sp001422615--1||s__Pseudomonas_E sp001427125--8||s__Pseudomonas_E sp001429045--1||s__Pseudomonas_E sp001547895--3||s__Pseudomonas_E sp001592875--5||s__Pseudomonas_E sp001642705--2||s__Pseudomonas_E sp001655595--1||s__Pseudomonas_E sp001655615--1||s__Pseudomonas_E sp001705835--2||s__Pseudomonas_E sp001945395--1||s__Pseudomonas_E sp001945445--5||s__Pseudomonas_E sp001952855--1||s__Pseudomonas_E sp001984065--5||s__Pseudomonas_E sp002000165--7||s__Pseudomonas_E sp002018875--6||s__Pseudomonas_E sp002025205--1||s__Pseudomonas_E sp002080045--2||s__Pseudomonas_E sp002112385--3||s__Pseudomonas_E sp002112885--1||s__Pseudomonas_E sp002113025--2||s__Pseudomonas_E sp002113045--13||s__Pseudomonas_E sp002113125--73||s__Pseudomonas_E sp002113165--7||s__Pseudomonas_E sp002113595--23||s__Pseudomonas_E sp002165135--1||s__Pseudomonas_E sp002204795--1||s__Pseudomonas_E sp002263605--4||s__Pseudomonas_E sp002277815--1||s__Pseudomonas_E sp002282595--3||s__Pseudomonas_E sp002303925--13||s__Pseudomonas_E sp002338065--2||s__Pseudomonas_E sp002354655--1||s__Pseudomonas_E sp002356535--1||s__Pseudomonas_E sp002379585--1||s__Pseudomonas_E sp002383725--1||s__Pseudomonas_E sp002386445--2||s__Pseudomonas_E sp002419965--10||s__Pseudomonas_E sp002434265--9||s__Pseudomonas_E sp002438125--3||s__Pseudomonas_E sp002439135--3||s__Pseudomonas_E sp002483005--183||s__Pseudomonas_E sp002699985--1||s__Pseudomonas_E sp002753995--10||s__Pseudomonas_E sp002803095--1||s__Pseudomonas_E sp002843585--8||s__Pseudomonas_E sp002843605--25||s__Pseudomonas_E sp002874965--1||s__Pseudomonas_E sp002878485--24||s__Pseudomonas_E sp002901475--12||s__Pseudomonas_E sp002979555--4||s__Pseudomonas_E sp002980155--1||s__Pseudomonas_E sp003013355--1||s__Pseudomonas_E sp003014915--1||s__Pseudomonas_E sp003033885--10||s__Pseudomonas_E sp003050835--2||s__Pseudomonas_E sp003050925--4||s__Pseudomonas_E sp003053605--2||s__Pseudomonas_E sp003053805--6||s__Pseudomonas_E sp003060885--3||s__Pseudomonas_E sp003061005--9||s__Pseudomonas_E sp003097075--1||s__Pseudomonas_E sp003097135--4||s__Pseudomonas_E sp003105155--1||s__Pseudomonas_E sp003208235--1||s__Pseudomonas_E sp003208475--1||s__Pseudomonas_E sp003253735--19||s__Pseudomonas_E sp003331055--7||s__Pseudomonas_E sp003428805--1||s__Pseudomonas_E sp003445295--8||s__Pseudomonas_E sp003523465--26||s__Pseudomonas_E sp003595175--1||s__Pseudomonas_E sp003596405--3||s__Pseudomonas_E sp003605735--5||s__Pseudomonas_E sp003696305--31||s__Pseudomonas_E sp003851685--9||s__Pseudomonas_E sp003852235--12||s__Pseudomonas_E sp003935425--6||s__Pseudomonas_E sp004011755--2||s__Pseudomonas_E sp004124275--5||s__Pseudomonas_E sp004136015--3||s__Pseudomonas_E sp004353925--5||s__Pseudomonas_E sp004519305--10||s__Pseudomonas_E sp004519405--25||s__Pseudomonas_E sp004803755--1||s__Pseudomonas_E sp005508865--1||s__Pseudomonas_E sp005938045--4||s__Pseudomonas_E sp007828215--6||s__Pseudomonas_E sp007993865--3||s__Pseudomonas_E sp008369325--1||s__Pseudomonas_E sp009391885--2||s__Pseudomonas_E sp009761815--14||s__Pseudomonas_E sp009763245--2||s__Pseudomonas_E sp009764265--2||s__Pseudomonas_E sp009764645--4||s__Pseudomonas_E sp009799925--3||s__Pseudomonas_E sp009834515--2||s__Pseudomonas_E sp009834565--1||s__Pseudomonas_E sp009866765--1||s__Pseudomonas_E sp009905615--1||s__Pseudomonas_E sp009908285--8||s__Pseudomonas_E sp009932725--6||s__Pseudomonas_E sp011355085--9||s__Pseudomonas_E sp011369485--4||s__Pseudomonas_E sp011752525--1||s__Pseudomonas_E sp011752565--2||s__Pseudomonas_E sp012844475--15||s__Pseudomonas_E sp012935755--2||s__Pseudomonas_E sp012975065--5||s__Pseudomonas_E sp012985465--6||s__Pseudomonas_E sp012985665--5||s__Pseudomonas_E sp013184545--22||s__Pseudomonas_E sp013359595--2||s__Pseudomonas_E sp013385985--19||s__Pseudomonas_E sp013386585--54||s__Pseudomonas_E sp013386825--8||s__Pseudomonas_E sp014164785--4||s__Pseudomonas_E sp014174475--2||s__Pseudomonas_E sp014207255--3||s__Pseudomonas_E sp014268505--3||s__Pseudomonas_E sp014268655--3||s__Pseudomonas_E sp014268745--1||s__Pseudomonas_E sp014268755--36||s__Pseudomonas_E sp014268815--1||s__Pseudomonas_E sp014268825--3||s__Pseudomonas_E sp014268885--1||s__Pseudomonas_E sp014268975--13||s__Pseudomonas_E sp014269185--1||s__Pseudomonas_E sp014270125--8||s__Pseudomonas_E sp014842265--1||s__Pseudomonas_E sp014851685--2||s__Pseudomonas_E sp014851765--1||s__Pseudomonas_E sp014851865--2||s__Pseudomonas_E sp014851905--2||s__Pseudomonas_E sp015354575--1||s__Pseudomonas_E sp016518545--4||s__Pseudomonas_E sp016648105--4||s__Pseudomonas_E sp016650635--1||s__Pseudomonas_E sp016650695--6||s__Pseudomonas_E sp016650815--4||s__Pseudomonas_E sp016651105--43||s__Pseudomonas_E sp016651305--3||s__Pseudomonas_E sp016658545--1||s__Pseudomonas_E sp016865545--1||s__Pseudomonas_E sp016901015--1||s__Pseudomonas_E sp017744435--1||s__Pseudomonas_E sp017875955--18||s__Pseudomonas_E sp018449655--5||s__Pseudomonas_E sp018449725--6||s__Pseudomonas_E sp018826895--3||s__Pseudomonas_E sp018827205--5||s__Pseudomonas_E sp019139535--7||s__Pseudomonas_E sp019139835--2||s__Pseudomonas_E sp019145475--4||s__Pseudomonas_E sp019168305--7||s__Pseudomonas_E sp019200975--5||s__Pseudomonas_E sp900005815--2||s__Pseudomonas_E sp900101695--1||s__Pseudomonas_E sp900110765--4||s__Pseudomonas_E sp900156465--1||s__Pseudomonas_E sp900187425--10||s__Pseudomonas_E sp900187455--91||s__Pseudomonas_E sp900187505--1||s__Pseudomonas_E sp900187515--1||s__Pseudomonas_E sp900187565--2||s__Pseudomonas_E sp900187615--3||s__Pseudomonas_E sp900187635--1||s__Pseudomonas_E sp900187645--2||s__Pseudomonas_E sp900475325--5||s__Pseudomonas_E sp900581005--2||s__Pseudomonas_E sp900583165--1||s__Pseudomonas_E sp900585815--4||s__Pseudomonas_E sp900585905--4||s__Pseudomonas_E sp900589395--13||s__Pseudomonas_E sp900590755--2||s__Pseudomonas_E sp900591205--1||s__Pseudomonas_E sp902506495--8||s__Pseudomonas_E sp902506505--20||s__Pseudomonas_E sp902506535--1||s__Pseudomonas_E sp903970465--17||s__Pseudomonas_E sp904067045--3||s__Pseudomonas_E straminea--7||s__Pseudomonas_E stutzeri_A--1||s__Pseudomonas_E synxantha--1||s__Pseudomonas_E synxantha_A--1||s__Pseudomonas_E syringae--2||s__Pseudomonas_E syringae_F--8||s__Pseudomonas_E syringae_J--2||s__Pseudomonas_E syringae_M--6||s__Pseudomonas_E syringae_Q--1||s__Pseudomonas_E taiwanensis--5||s__Pseudomonas_E thermotolerans--3||s__Pseudomonas_E thivervalensis--1||s__Pseudomonas_E tolaasii--1||s__Pseudomonas_E toyotomiensis--2||s__Pseudomonas_E tremae--2||s__Pseudomonas_E triticumensis--88||s__Pseudomonas_E trivialis--18||s__Pseudomonas_E trivialis_B--2||s__Pseudomonas_E umsongensis--5||s__Pseudomonas_E veronii--5||s__Pseudomonas_E viciae--8||s__Pseudomonas_E viridiflava_B--2||s__Pseudomonas_E viridiflava_C--2||s__Pseudomonas_E vranovensis--1||s__Pseudomonas_E wadenswilerensis--12||s__Pseudomonas_E yamanorum--8||s__Pseudomonas_E yamanorum_A--9||s__Pseudomonas_E yamanorum_B--5||s__Pseudomonas_F furukawaii--1||s__Pseudomonas_F lalkuanensis--8||s__Pseudomonas_F otitidis--21||s__Pseudomonas_F resinovorans--1||s__Pseudomonas_F resinovorans_A--30||s__Pseudomonas_F resinovorans_C--3||s__Pseudomonas_F sp000949385--5||s__Pseudomonas_F sp001708505--4||s__Pseudomonas_F sp003234055--2||s__Pseudomonas_F sp003626975--5||s__Pseudomonas_F sp014700075--4||s__Pseudomonas_F sp018704125--1||s__Pseudomonas_H flexibilis--6||s__Pseudomonas_H sp014836765--6||s__Pseudomonas_K guangdongensis--1||s__Pseudomonas_K sp004801855--1||s__Pseudomonas_M indica--4||s__Pseudomonas_M sp002286785--2||s__Pseudomonas_N azotifigens--11||s__Pseudomonas_N urumqiensis--17||s__Pseudomonas_O kuykendallii--2||s__Pseudomonas_O sp002418465--3||s__Pseudomonas_P matsuisoli--1||s__Pseudomonas_Q kirkiae--5||s__Pseudomonas_Q sp013395055--4||s__Pseudomonas_R azotifigens_A--8||s__Pseudomonas_R nosocomialis--3||s__Pseudooceanicola antarcticus--8||s__Pseudooceanicola atlanticus--2||s__Pseudooceanicola nitratireducens--1||s__Pseudooceanicola pacificus--1||s__Pseudooceanicola sp009827095--1||s__Pseudooceanicola sp011806405--2||s__Pseudooceanicola sp018222585--1||s__Pseudopelobacter propionicus--6||s__Pseudophaeobacter sp000152965--1||s__Pseudophaeobacter sp000169455--1||s__Pseudophaeobacter sp001294455--1||s__Pseudophaeobacter sp001457775--1||s__Pseudophaeobacter sp015665415--1||s__Pseudophaeobacter sp900313025--3||s__Pseudophaeobacter_A gallaeciensis_A--2||s__Pseudophaeobacter_A sp014884385--3||s__Pseudorhizobium endolithicum--1||s__Pseudorhizobium flavum--2||s__Pseudorhodobacter_B sp000176015--1||s__Pseudorhodoferax aquiterrae--3||s__Pseudorhodoferax soli--1||s__Pseudorhodoferax sp001422405--1||s__Pseudorhodoferax sp001422445--1||s__Pseudorhodoplanes sinuspersici--1||s__Pseudorhodoplanes sp008933495--1||s__Pseudorhodoplanes sp013388965--3||s__Pseudorivibacter rhizosphaerae--1||s__Pseudovibrio exalbescens--2||s__Pseudovibrio stylochi--1||s__Pseudoxanthobacter spirostomi--1||s__Pseudoxanthomonas sp014851915--1||s__Pseudoxanthomonas sp017745195--2||s__Pseudoxanthomonas taiwanensis--1||s__Pseudoxanthomonas_A sp002863005--1||s__Pseudoxanthomonas_A sp006542425--2||s__Pseudoxanthomonas_A sp006716465--2||s__Pseudoxanthomonas_A sp014852005--1||s__Pseudoxanthomonas_A wuyuanensis--1||s__Puniceibacterium sediminis--1||s__Pusillimonas_D thiosulfatoxidans--2||s__Pyruvatibacter ectocarpi--3||s__Pyruvatibacter mobilis--2||s__QGON01 sp003349915--4||s__QGON01 sp011947365--1||s__QGON01 sp016756855--2||s__QHXZ01 sp003223165--1||s__QHYP01 sp003224195--1||s__QNFC01 sp019090185--2||s__QNZT01 sp015489185--1||s__QQUJ01 sp008501635--1||s__QQWI01 sp004125825--1||s__QWOP01 sp003669605--1||s__QWPN01 sp005789975--44||s__QWPN01 sp016872955--19||s__QWPN01 sp903919035--1||s__QXXE01 sp910586105--1||s__QXXE01 sp910586575--2||s__Qipengyuania citrea--33||s__Qipengyuania mangrovi--2||s__Qipengyuania pelagi--7||s__Qipengyuania sp001635685--3||s__Qipengyuania sp002695185--1||s__Qipengyuania sp009993605--2||s__Qipengyuania sp016764075--1||s__Qipengyuania sp018819685--3||s__Quadrisphaera granulorum--7||s__Quadrisphaera sp006335115--2||s__Quadrisphaera sp008041935--6||s__Quadrisphaera sp014270065--7||s__Quadrisphaera sp015390235--5||s__Quinella sp017477125--5||s__Quinella sp017614505--4||s__Quinella sp905233325--1||s__Quinella sp905235685--1||s__R-H-3 sp002198655--6||s__R-H-3 sp002198675--10||s__R-H-3 sp016213575--10||s__R196 sp004764705--2||s__R267 sp013340205--3||s__R501 sp902809825--1||s__RAAP-1 sp016219185--2||s__RBG-13-61-14 sp001797815--4||s__RBG-16-40-8 sp903833275--13||s__RBG-16-49-21 sp001829455--5||s__RBG-16-49-21 sp016933025--1||s__RBG-16-49-21 sp017999915--2||s__RBG-16-58-11 sp016235775--1||s__RDXE01 sp013297545--1||s__RECY01 sp007693785--31||s__REEB421 sp018970845--1||s__REEB85 sp018971455--5||s__REEP01 sp007695045--1||s__RFNJ01 sp009927255--3||s__RFNS01 sp009927055--18||s__RFOF01 sp009926845--2||s__RGIG1711 sp017618015--1||s__RGIG250 sp017383125--1||s__RGIG3480 sp017445365--1||s__RGIG3528 sp016287765--1||s__RGIG4057 sp910587085--1||s__RGIG4930 sp017477005--1||s__RGIG4930 sp905233905--1||s__RGIG5472 sp017501355--1||s__RH-AL1 sp009765775--6||s__RH-AL1 sp901457705--27||s__RI-112 sp016124535--49||s__RI-213 sp016125045--1||s__RI-55 sp016124235--2||s__RI-92 sp016125505--1||s__RPRB01 sp017881345--2||s__RPRC01 sp003314535--2||s__RPRC01 sp012797715--1||s__RUG024 sp900314765--7||s__RUG115 sp017484135--1||s__RUG11977 sp905236925--1||s__RUG12372 sp017480545--4||s__RUG12372 sp902777615--3||s__RUG12461 sp016286115--1||s__RUG12461 sp017450105--5||s__RUG14243 sp905236235--2||s__RUG306 sp900314085--1||s__RUG334 sp017417215--1||s__RXIV01 sp003989085--2||s__RZZM01 sp009929845--4||s__Rahnella aceris--2||s__Rahnella inusitata--1||s__Rahnella sp002951615--1||s__Rahnella victoriana--1||s__Rahnella woolbedingensis--7||s__Ralstonia insidiosa--1||s__Ralstonia solanacearum--1||s__Ralstonia sp000801955--1||s__Ralstonia sp000955795--1||s__Ralstonia sp001078575--1||s__Ralstonia sp900115545--2||s__Ramlibacter lithotrophicus--17||s__Ramlibacter sp013087525--1||s__Ramlibacter tataouinensis_B--1||s__Rariglobus sp903876795--2||s__Reconcilibacillus cellulovorans--1||s__Rectinema sp011368145--1||s__Reidiella endopervernicosa--1||s__Reyranella aerosaccus_B--1||s__Reyranella sp900110395--2||s__Rhabdaerophilum calidifontis--4||s__Rhabdaerophilum sp002928875--110||s__Rhabdaerophilum sp009846685--3||s__Rhabdochromatium marinum--11||s__Rhizobacter gummiphilus--1||s__Rhizobacter sp000799305--4||s__Rhizobacter sp000800095--5||s__Rhizobacter sp001425825--1||s__Rhizobacter sp012275445--1||s__Rhizobacter sp014380155--2||s__Rhizobacter sp018780185--1||s__Rhizobium aethiopicum--1||s__Rhizobium aethiopicum_A--2||s__Rhizobium alamii--3||s__Rhizobium album--1||s__Rhizobium altiplani--3||s__Rhizobium anhuiense--2||s__Rhizobium bangladeshense--3||s__Rhizobium bangladeshense_B--1||s__Rhizobium binae--2||s__Rhizobium ecuadorense--24||s__Rhizobium esperanzae_A--3||s__Rhizobium etli--1||s__Rhizobium favelukesii--1||s__Rhizobium jaguaris--1||s__Rhizobium leguminosarum--6||s__Rhizobium leguminosarum_D--1||s__Rhizobium leguminosarum_G--8||s__Rhizobium leguminosarum_I--1||s__Rhizobium leguminosarum_J--8||s__Rhizobium leguminosarum_K--4||s__Rhizobium leguminosarum_M--1||s__Rhizobium leguminosarum_P--2||s__Rhizobium lentis--4||s__Rhizobium lentis_A--2||s__Rhizobium leucaenae--3||s__Rhizobium lusitanum_B--2||s__Rhizobium lusitanum_D--4||s__Rhizobium mesoamericanum--5||s__Rhizobium phaseoli--2||s__Rhizobium pisi--10||s__Rhizobium rhizogenes--1||s__Rhizobium rhizogenes_D--1||s__Rhizobium ruizarguesonis--4||s__Rhizobium sophoriradicis--5||s__Rhizobium sp000292525--3||s__Rhizobium sp000377565--3||s__Rhizobium sp000746265--2||s__Rhizobium sp000746385--4||s__Rhizobium sp000799775--1||s__Rhizobium sp000799845--3||s__Rhizobium sp001657485--1||s__Rhizobium sp001664485--5||s__Rhizobium sp001692325--1||s__Rhizobium sp002117485--6||s__Rhizobium sp002211285--4||s__Rhizobium sp002211305--1||s__Rhizobium sp002211365--5||s__Rhizobium sp002531725--4||s__Rhizobium sp002531825--4||s__Rhizobium sp002944315--2||s__Rhizobium sp003627795--2||s__Rhizobium sp004341105--4||s__Rhizobium sp004341625--1||s__Rhizobium sp012641395--2||s__Rhizobium sp012641405--2||s__Rhizobium sp012641435--2||s__Rhizobium sp014193695--1||s__Rhizobium sp017305935--3||s__Rhizobium sp017357385--1||s__Rhizobium sp017741815--3||s__Rhizobium sp017948245--3||s__Rhizobium sp900465675--5||s__Rhizobium sp900466475--1||s__Rhizobium sp900466605--2||s__Rhizobium sp900467745--10||s__Rhizobium sp900468535--2||s__Rhizobium sp900468625--9||s__Rhizobium sp900468805--1||s__Rhizobium sp900469175--2||s__Rhizobium sp900470805--1||s__Rhizobium sp900470965--1||s__Rhizobium sp900471515--1||s__Rhizobium sp900472485--2||s__Rhizobium sp900472605--2||s__Rhizobium sp900472625--1||s__Rhizobium sp902706285--7||s__Rhizobium sullae--2||s__Rhizobium tropici_A--2||s__Rhizobium vallis--2||s__Rhizobium viscosum--1||s__Rhizobium yanglingense--2||s__Rhizobium_A sp005222835--4||s__Rhizobium_A sp005222845--1||s__Rhizobium_A sp018760785--1||s__Rhizobium_B borbori--5||s__Rhizomicrobium electricum--8||s__Rhizomicrobium palustre--3||s__Rhizomicrobium sp002307315--6||s__Rhizomicrobium sp002307725--1||s__Rhizomicrobium sp003158585--1||s__Rhizomicrobium sp013149165--6||s__Rhizomicrobium sp015654715--1||s__Rhizomicrobium sp018241025--2||s__Rhizorhabdus dicambivorans--3||s__Rhizorhabdus montanisoli--4||s__Rhizorhabdus sp000971055--4||s__Rhizorhabdus sp001429065--1||s__Rhizorhabdus sp011044255--2||s__Rhizorhabdus sp900101455--3||s__Rhizorhabdus wittichii_A--1||s__Rhizorhapis sp016650315--4||s__Rhizorhapis suberifaciens--2||s__Rhodanobacter sp000427505--1||s__Rhodanobacter sp001426645--2||s__Rhodanobacter sp001617365--1||s__Rhodanobacter sp001899565--1||s__Rhodanobacter sp002413455--1||s__Rhodanobacter sp002749725--1||s__Rhodanobacter sp004298045--1||s__Rhodanobacter sp014200755--1||s__Rhodanobacter sp014205795--26||s__Rhodanobacter sp014842975--1||s__Rhodanobacter sp014842995--1||s__Rhodanobacter thiooxydans--1||s__Rhodobacter aestuarii--1||s__Rhodobacter capsulatus--2||s__Rhodobacter capsulatus_C--4||s__Rhodobacter maris--1||s__Rhodobacter_B sp013184805--1||s__Rhodobacter_B sp017792445--1||s__Rhodobaculum sp002967695--1||s__Rhodobaculum sp003551745--2||s__Rhodobium orientis--1||s__Rhodoblastus acidophilus--15||s__Rhodoblastus acidophilus_A--26||s__Rhodoblastus acidophilus_B--7||s__Rhodoblastus sphagnicola--8||s__Rhodocyclus tenuis--7||s__Rhodocyclus tenuis_A--6||s__Rhodoferax saidenbachensis--1||s__Rhodoferax sp001871515--2||s__Rhodoferax sp002251855--2||s__Rhodoferax sp008015235--3||s__Rhodoferax sp010365055--5||s__Rhodoferax sp013416775--1||s__Rhodoferax sp016718155--1||s__Rhodoferax sp016719055--1||s__Rhodoferax sp016719405--4||s__Rhodoferax sp018474005--1||s__Rhodoferax sp018619435--1||s__Rhodoferax sp903822205--2||s__Rhodoferax sp903839085--1||s__Rhodoferax sp903845935--1||s__Rhodoferax sp903876045--1||s__Rhodoferax sp903924955--11||s__Rhodoferax sp903927295--1||s__Rhodoferax sp903954045--1||s__Rhodoferax_B sp900104385--1||s__Rhodomicrobium lacus--2||s__Rhodopila globiformis--7||s__Rhodopila sp009765975--3||s__Rhodopila sp018240405--2||s__Rhodopila sp903851415--1||s__Rhodopila sp903915725--3||s__Rhodopila sp903932145--1||s__Rhodoplanes elegans--404||s__Rhodoplanes roseus--1||s__Rhodoplanes serenus--11||s__Rhodoplanes sp000293785--7||s__Rhodoplanes sp013377085--2||s__Rhodopseudomonas faecalis--6||s__Rhodopseudomonas palustris_B--4||s__Rhodopseudomonas palustris_C--5||s__Rhodopseudomonas palustris_D--3||s__Rhodopseudomonas palustris_E--8||s__Rhodopseudomonas palustris_F--6||s__Rhodopseudomonas palustris_G--3||s__Rhodopseudomonas palustris_H--2||s__Rhodopseudomonas palustris_J--4||s__Rhodopseudomonas palustris_K--2||s__Rhodopseudomonas palustris_L--3||s__Rhodopseudomonas rhenobacensis--1||s__Rhodopseudomonas sp000333455--2||s__Rhodopseudomonas sp001295845--7||s__Rhodopseudomonas sp010907035--4||s__Rhodopseudomonas sp013377015--12||s__Rhodospira goensis--1||s__Rhodospira marina--1||s__Rhodospira trueperi--1||s__Rhodospira visakhapatnamensis--1||s__Rhodospirillum rubrum--11||s__Rhodospirillum_A centenum--1||s__Rhodothalassium salexigens--4||s__Rhodovarius sp004005855--1||s__Rhodovarius sp013298245--1||s__Rhodovarius sp014376425--4||s__Rhodovastum atsumiense--7||s__Rhodovibrio salinarum--1||s__Rhodovibrio sodomensis--8||s__Rhodovulum kholense--2||s__Rhodovulum sp002079305--1||s__Rivicola pingtungensis--3||s__Rivicola sp002002905--3||s__Robbsia andropogonis--1||s__Robertmurraya korlensis--1||s__Robiginitomaculum_B sp002733495--1||s__Roseburia sp003483745--1||s__Roseburia sp017626625--1||s__Roseburia sp900753715--1||s__Roseiarcus sp003164915--10||s__Roseiarcus sp009765995--2||s__Roseibium aestuarii--6||s__Roseibium aggregatum--1||s__Roseibium aggregatum_B--10||s__Roseibium aggregatum_C--1||s__Roseibium album--3||s__Roseibium aquae--4||s__Roseibium hamelinense--1||s__Roseibium marinum--1||s__Roseibium sp006517275--1||s__Roseibium sp008107755--1||s__Roseibium sp009363435--1||s__Roseibium sp009650605--1||s__Roseibium sp013373445--1||s__Roseibium sp017643215--8||s__Roseicyclus mahoneyensis--2||s__Roseicyclus sp001650845--3||s__Roseicyclus sp018401055--2||s__Roseinatronobacter calidilacus--9||s__Roseinatronobacter sp003565055--1||s__Roseinatronobacter sp007692585--1||s__Roseivivax sp009363255--2||s__Roseobacter cerasinus--1||s__Roseobacter litoralis--1||s__Roseococcus flocculans--1||s__Roseococcus sp004336745--1||s__Roseococcus sp007129145--4||s__Roseococcus sp014764365--3||s__Roseococcus suduntuyensis--5||s__Roseococcus thiosulfatophilus--6||s__Roseomonas aerophila--5||s__Roseomonas aestuarii--13||s__Roseomonas cervicalis--14||s__Roseomonas coralli--1||s__Roseomonas deserti--16||s__Roseomonas deserti_A--1||s__Roseomonas mucosa--1||s__Roseomonas oryzae--6||s__Roseomonas pecuniae--1||s__Roseomonas rosea--3||s__Roseomonas sp003696345--1||s__Roseomonas sp016107285--1||s__Roseomonas sp017355405--4||s__Roseomonas sp017654485--7||s__Roseomonas sp017813395--2||s__Roseomonas sp902706185--25||s__Roseomonas_A frigidaquae--12||s__Roseomonas_A sp011040385--33||s__Roseomonas_A sp016805305--1||s__Roseomonas_A stagni--2||s__Roseomonas_A tokyonensis--4||s__Roseomonas_B alkaliterrae--10||s__Roseomonas_B sp001464375--1||s__Roseomonas_B sp016106015--1||s__Roseomonas_B sp016869735--1||s__Roseomonas_B sp017813355--2||s__Roseomonas_B sp903927465--1||s__Roseomonas_C hellenica--5||s__Roseospirillum parvum--1||s__Rubellimicrobium aerolatum--2||s__Rubellimicrobium sp017916275--7||s__Rubrimonas cliftonensis--1||s__Rubrimonas sp007693835--2||s__Rubripirellula tenax--1||s__Rubrivivax benzoatilyticus--4||s__Rubrivivax gelatinosus--2||s__Rubrivivax gelatinosus_A--1||s__Rubrivivax rivuli--4||s__Rubrivivax sp001295865--1||s__Rubrivivax sp001295905--2||s__Rubrivivax sp001724995--1||s__Rubrivivax sp014859905--1||s__Rubrivivax sp016716535--1||s__Rubrivivax sp016788525--2||s__Rubrivivax sp016789865--2||s__Rubrivivax sp016789955--6||s__Rubrivivax sp016790395--2||s__Rubrivivax sp016790435--1||s__Rubrivivax sp017302505--2||s__Rubrivivax sp018971105--2||s__Rubrivivax sp903822435--1||s__Rubrivivax sp903828235--4||s__Rubrivivax sp903914615--2||s__Rubrivivax sp904426505--13||s__Rufibacter sp013623775--1||s__Rugamonas rubra--1||s__Rugamonas sp013284265--1||s__Rugamonas sp016461825--2||s__Rugosimonospora sp005885555--9||s__Ruminiclostridium cellobioparum--1||s__Ruminiclostridium hungatei--2||s__Ruminiclostridium termitidis--1||s__Ruminiclostridium_E sp003508605--1||s__Ruminiclostridium_E sp009777445--1||s__Ruminiclostridium_E sp009781425--1||s__Ruminiclostridium_E sp902780695--3||s__Ruminobacter amylophilus--6||s__S009-29 sp015489095--1||s__S139-23 sp015485455--1||s__S140-43 sp015491615--31||s__S140-46 sp015491585--3||s__S141-3 sp015490875--1||s__S144-22 sp015494335--2||s__S144-34 sp015494165--145||s__S146-30 sp015492875--4||s__S146-62 sp015492495--1||s__SBBA01 sp005239925--1||s__SBBT01 sp005239595--1||s__SCMQ01 sp005503335--1||s__SCN-69-89 sp001898645--1||s__SCN-69-89 sp017307915--1||s__SCN-70-22 sp016704465--1||s__SCN-70-22 sp016712265--3||s__SCN-70-22 sp016794835--3||s__SCRA01 sp004298665--1||s__SCRA01 sp004298675--3||s__SCRL01 sp004298065--1||s__SCUB01 sp004297465--1||s__SCUS01 sp903845045--2||s__SFDP01 sp004558185--2||s__SG-bin7 sp002083485--3||s__SG-bin9 sp002083525--24||s__SHVZ01 sp016792585--13||s__SIAN01 sp016795285--7||s__SIG299 sp017622795--1||s__SIO1A7 sp010672965--1||s__SKIB01 sp007116635--1||s__SKJO01 sp007121975--3||s__SKJO01 sp007134165--2||s__SKKC01 sp007128315--5||s__SKKC01 sp007694005--3||s__SKOM01 sp003562535--4||s__SKQW01 sp007118805--17||s__SKXG01 sp007128525--1||s__SKYL01 sp007127935--4||s__SKZB01 sp007125255--1||s__SLAK01 sp007126855--3||s__SLAN01 sp007135605--1||s__SLCH01 sp003566995--1||s__SLCP01 sp007121015--1||s__SLDB01 sp007125475--1||s__SLDE01 sp007125455--5||s__SLFH01 sp007694925--3||s__SLIM01 sp011390365--6||s__SLJM01 sp007120915--1||s__SLJS01 sp007135015--1||s__SLLM01 sp007134055--1||s__SLRI01 sp011390475--2||s__SLRQ01 sp007130885--1||s__SLSJ01 sp007130525--1||s__SLST01 sp007127335--1||s__SM23-61 sp003154025--85||s__SMYD01 sp004356015--86||s__SSA4 sp016712375--78||s__SSEL01 sp008012315--12||s__SSSZ01 sp016720065--3||s__STGJ01 sp004919095--6||s__STGJ01 sp010435965--5||s__SURF-16 sp003605035--2||s__SURF-16 sp016208225--4||s__SURF-21 sp003598015--12||s__SURF-21 sp016931915--32||s__SURF-7 sp003599865--5||s__SURF-7 sp013824585--2||s__SV1-B22 sp018398915--2||s__SXIP01 sp005772825--1||s__SXKJ01 sp005798445--8||s__SXPK01 sp005776365--1||s__SXPK01 sp903925435--11||s__SXTU01 sp005791875--43||s__SXXH01 sp005789645--1||s__SXXK01 sp003669615--1||s__SXZD01 sp005788065--4||s__SYBY01 sp005788585--4||s__SYFN01 sp900299005--1||s__SYFR01 sp005800325--39||s__SYKL01 sp005797785--1||s__SYLX01 sp005808505--1||s__SYLY01 sp005808475--2||s__SYSU-D60009 sp003574735--31||s__SYSU-D60009 sp013822765--58||s__SYSU-D60009 sp016794075--123||s__SYSU-D60014 sp003576685--9||s__SYSU-D60015 sp003576705--22||s__SZAS-1 sp018266075--1||s__SZAS-103 sp018242445--1||s__SZAS-103 sp018242485--1||s__SZAS-79 sp016713125--2||s__SZAS-83 sp018241525--1||s__SZAS-83 sp018241545--1||s__SZUA-147 sp003230015--2||s__SZUA-21 sp003233345--2||s__SZUA-368 sp016936115--1||s__SZUA-370 sp002839245--2||s__SZUA-370 sp002839315--16||s__SZUA-370 sp003247225--10||s__SZUA-370 sp016938515--4||s__SZUA-370 sp018816345--13||s__SZUA-401 sp003246035--2||s__SZUA-545 sp003250175--1||s__SZUA-575 sp003249645--4||s__SZUA-611 sp003249215--1||s__SZUA-611 sp014763785--1||s__Saccharibacillus alkalitolerans--5||s__Saccharibacillus brassicae--7||s__Saccharibacillus deserti--15||s__Saccharibacillus endophyticus--2||s__Saccharibacillus qingshengii--6||s__Saccharibacillus sacchari--7||s__Saccharibacillus sp002189105--3||s__Saccharibacillus sp002205895--12||s__Saccharospirillum mangrovi--2||s__Saccharospirillum salsuginis--2||s__Saccharospirillum sp003054965--2||s__Sagittula sp017813235--1||s__Salimicrobium halophilum--7||s__Salinarchaeum sp000403645--19||s__Salinarimonas ramus--2||s__Salinarimonas rosea--6||s__Salinarimonas sp003567055--2||s__Salinarimonas sp900094735--1||s__Salinibacter ruber--6||s__Salinibaculum litoreum--4||s__Salinicola aestuarinus--1||s__Salinicola endophyticus--2||s__Salinicola halophilus--6||s__Salinicola halophyticus--4||s__Salinicola rhizosphaerae--1||s__Salinicola salarius--1||s__Salinicola tamaricis--2||s__Salinigranum halophilum--2||s__Salinisphaera hydrothermalis--1||s__Salinivibrio sp900141775--1||s__Salipiger abyssi--2||s__Salipiger abyssi_A--1||s__Salipiger aestuarii--3||s__Salipiger marinus--3||s__Salipiger mucosus--1||s__Salipiger sp001687105--1||s__Salipiger sp002300555--1||s__Sandaracinus amylolyticus--1||s__Sandaracinus sp903828805--2||s__Sanguibacter antarcticus--1||s__Sanguibacter inulinus--2||s__Sanguibacter keddieii--7||s__Sanguibacter sp016342785--13||s__SbD1 sp900290365--1||s__Schaedlerella sp009911175--1||s__Schlesneria paludicola--1||s__Sedimentibacter hydroxybenzoicus--1||s__Sedimentibacter sp003457065--1||s__Seleniibacterium seleniigenes--3||s__Seleniivibrio sp002452405--1||s__Selenomonas sp905373085--1||s__Selenomonas sputigena--2||s__Selenomonas_A montiformis--2||s__Selenomonas_A ruminantium_E--1||s__Selenomonas_A ruminantium_J--1||s__Selenomonas_A ruminantium_O--1||s__Selenomonas_A sp000686945--1||s__Selenomonas_A sp018052705--1||s__Selenomonas_C sp002351185--3||s__Selenomonas_C sp900314825--1||s__Selenomonas_C sp900318215--2||s__Selenomonas_C sp902780535--4||s__Serpentinomonas mccroryi--1||s__Serratia quinivorans--1||s__Shewanella chilikensis--1||s__Shewanella dokdonensis--1||s__Shewanella indica--1||s__Shewanella litorisediminis--2||s__Shewanella marisflavi--3||s__Shewanella oneidensis--1||s__Shewanella sediminis--7||s__Shewanella sp000832025--2||s__Shewanella sp007004545--1||s__Shewanella sp007197555--1||s__Shewanella sp017354945--1||s__Shewanella sp018596335--1||s__Shimia isoporae--1||s__Shimia sp014872815--1||s__Shimia sp017743735--1||s__Shinella fusca--1||s__Shinella granuli--4||s__Shinella sp001262505--1||s__Shinella sp001713395--2||s__Shinella sp002364745--7||s__Shinella sp003432075--1||s__Shinella sp004514435--1||s__Shinella sp016839145--1||s__Shinella zoogloeoides--1||s__Shinella zoogloeoides_A--1||s__Siccirubricoccus deserti--2||s__Siccirubricoccus phaeus--8||s__Siculibacillus lacustris--4||s__Sideroxydans sp002421915--3||s__Sideroxydans sp003445795--55||s__Sideroxydans sp011620315--1||s__Sideroxydans sp013140695--2||s__Sideroxydans sp016208015--1||s__Sideroxydans sp016214695--1||s__Sideroxydans sp016235045--5||s__Sideroxydans sp018820925--1||s__Sideroxydans sp903847155--1||s__Silanimonas lenta--2||s__Silvibacterium dinghuense--1||s__Simiduia aestuariiviva--2||s__Singulisphaera sp900129635--16||s__Sinorhizobium alkalisoli--1||s__Sinorhizobium americanum--5||s__Sinorhizobium aridi--2||s__Sinorhizobium fredii--2||s__Sinorhizobium fredii_A--1||s__Sinorhizobium fredii_B--4||s__Sinorhizobium fredii_C--2||s__Sinorhizobium kostiense--4||s__Sinorhizobium medicae--1||s__Sinorhizobium meliloti_A--1||s__Sinorhizobium saheli--3||s__Sinorhizobium shofinae--6||s__Sinorhizobium sojae--1||s__Sinorhizobium sp000378985--4||s__Sinorhizobium sp000421085--2||s__Sinorhizobium sp004827385--1||s__Skermanella aerolata--361||s__Skermanella mucosa--9||s__Skermanella pratensis--2||s__Skermanella rosea--18||s__Skermanella sp016653635--5||s__Skermanella stibiiresistens--10||s__Smithella sp002840555--1||s__Smithella sp019136325--1||s__Solidesulfovibrio alcoholivorans--3||s__Solidesulfovibrio carbinolicus--1||s__Solidesulfovibrio fructosivorans--1||s__Solidesulfovibrio magneticus_A--265||s__Solidesulfovibrio magneticus_B--35||s__Solidesulfovibrio sp003525525--5||s__Solimonas marina--1||s__Solimonas terrae--2||s__Solincola_B sp013178005--1||s__Solirubrobacter pauli--4||s__Solirubrobacter soli--4||s__Solirubrobacter sp003344625--13||s__SpSt-1174 sp014762505--1||s__SpSt-501 sp016219005--1||s__SpSt-583 sp011367385--2||s__SpSt-583 sp016789165--4||s__SpSt-583 sp017999235--1||s__Sphaerotilus hippei--1||s__Sphaerotilus natans--1||s__Sphaerotilus sp013294065--1||s__Sphaerotilus sp013299055--1||s__Sphaerotilus sp013299175--1||s__Sphingobium chlorophenolicum--1||s__Sphingobium fluviale--3||s__Sphingobium japonicum_C--1||s__Sphingobium lactosutens--2||s__Sphingobium limneticum--3||s__Sphingobium sp000508185--1||s__Sphingobium sp000588875--2||s__Sphingobium sp001563265--2||s__Sphingobium sp006226685--6||s__Sphingobium sp013822485--1||s__Sphingobium sp014203965--69||s__Sphingobium sp014873695--1||s__Sphingobium sp017304655--1||s__Sphingobium sp017984895--1||s__Sphingobium sp018823325--1||s__Sphingobium sp019097845--1||s__Sphingobium subterraneum--4||s__Sphingobium xenophagum--3||s__Sphingobium yanoikuyae--11||s__Sphingobium_A boeckii--1||s__Sphingomicrobium astaxanthinifaciens--19||s__Sphingomicrobium jaspsi--1||s__Sphingomicrobium lutaoense--3||s__Sphingomicrobium rhizophilum--2||s__Sphingomicrobium sp003970925--7||s__Sphingomicrobium sp004282935--6||s__Sphingomicrobium sp013816785--1||s__Sphingomicrobium sp014873375--1||s__Sphingomicrobium sp902806265--3||s__Sphingomicrobium sp902806285--1||s__Sphingomonas abaci--1||s__Sphingomonas adhaesiva--15||s__Sphingomonas aeriglobus--4||s__Sphingomonas alpina_A--2||s__Sphingomonas aurantiaca--41||s__Sphingomonas azotifigens--4||s__Sphingomonas carotinifaciens--2||s__Sphingomonas dokdonensis--1||s__Sphingomonas echinoides--1||s__Sphingomonas elodea_A--2||s__Sphingomonas endophytica--1||s__Sphingomonas endophytica_A--1||s__Sphingomonas gellani--1||s__Sphingomonas ginsenosidimutans--3||s__Sphingomonas ginsenosidivorax--15||s__Sphingomonas glacialis--2||s__Sphingomonas hankookensis--6||s__Sphingomonas hengshuiensis--2||s__Sphingomonas insulae--84||s__Sphingomonas jeddahensis--2||s__Sphingomonas kyeonggiensis--7||s__Sphingomonas kyeonggiensis_A--12||s__Sphingomonas leidyi--1||s__Sphingomonas mali--3||s__Sphingomonas melonis_A--3||s__Sphingomonas metalli--1||s__Sphingomonas mucosissima--4||s__Sphingomonas naasensis--1||s__Sphingomonas panacis--2||s__Sphingomonas parapaucimobilis--1||s__Sphingomonas paucimobilis--2||s__Sphingomonas phyllosphaerae--1||s__Sphingomonas phyllosphaerae_B--2||s__Sphingomonas pituitosa--4||s__Sphingomonas pokkalii--1||s__Sphingomonas populi--3||s__Sphingomonas portus--7||s__Sphingomonas pruni--4||s__Sphingomonas rubra--5||s__Sphingomonas sanguinis--2||s__Sphingomonas sp000241485--2||s__Sphingomonas sp000282895--1||s__Sphingomonas sp000382485--1||s__Sphingomonas sp000632225--5||s__Sphingomonas sp000786205--13||s__Sphingomonas sp000797515--1||s__Sphingomonas sp001421245--3||s__Sphingomonas sp001421355--1||s__Sphingomonas sp001421535--24||s__Sphingomonas sp001421715--112||s__Sphingomonas sp001421765--2||s__Sphingomonas sp001421785--10||s__Sphingomonas sp001421805--3||s__Sphingomonas sp001421965--9||s__Sphingomonas sp001421995--1||s__Sphingomonas sp001422045--2||s__Sphingomonas sp001423765--24||s__Sphingomonas sp001424005--1||s__Sphingomonas sp001425385--1||s__Sphingomonas sp001428865--17||s__Sphingomonas sp001555965--2||s__Sphingomonas sp001557215--3||s__Sphingomonas sp001650735--2||s__Sphingomonas sp002002925--5||s__Sphingomonas sp002127225--1||s__Sphingomonas sp002281535--1||s__Sphingomonas sp002292295--1||s__Sphingomonas sp002707985--3||s__Sphingomonas sp002863155--1||s__Sphingomonas sp003050745--3||s__Sphingomonas sp003355005--1||s__Sphingomonas sp003688595--4||s__Sphingomonas sp003688625--2||s__Sphingomonas sp003946805--5||s__Sphingomonas sp003951315--3||s__Sphingomonas sp004341085--1||s__Sphingomonas sp004345855--13||s__Sphingomonas sp005144715--1||s__Sphingomonas sp005503355--4||s__Sphingomonas sp007833215--4||s__Sphingomonas sp011057975--2||s__Sphingomonas sp013344685--2||s__Sphingomonas sp014193845--3||s__Sphingomonas sp014194975--5||s__Sphingomonas sp014334115--3||s__Sphingomonas sp014841615--3||s__Sphingomonas sp014842075--1||s__Sphingomonas sp016107325--3||s__Sphingomonas sp016427505--2||s__Sphingomonas sp016743815--1||s__Sphingomonas sp017418975--7||s__Sphingomonas sp017744835--8||s__Sphingomonas sp018139225--13||s__Sphingomonas sp018449795--2||s__Sphingomonas sp900114095--9||s__Sphingomonas sp902498785--12||s__Sphingomonas sp903643035--3||s__Sphingomonas sp903884945--1||s__Sphingomonas taxi_B--21||s__Sphingomonas trueperi--5||s__Sphingomonas trueperi_A--2||s__Sphingomonas xinjiangensis--4||s__Sphingomonas yabuuchiae--1||s__Sphingomonas yabuuchiae_A--3||s__Sphingomonas_B sp002291855--57||s__Sphingomonas_B sp009913435--1||s__Sphingomonas_E fennica--4||s__Sphingomonas_E laterariae--12||s__Sphingomonas_E sp002151445--2||s__Sphingomonas_I sp003248515--1||s__Sphingomonas_I sp013113735--1||s__Sphingomonas_I vulcanisoli--6||s__Sphingomonas_K jejuensis--1||s__Sphingomonas_N chungangi--3||s__Sphingomonas_N oligoaromativorans--2||s__Sphingomonas_N sp000333335--99||s__Sphingomonas_N sp000383095--1||s__Sphingomonas_N sp019239915--2||s__Sphingomonas_N sp903871605--7||s__Sphingopyxis alaskensis--1||s__Sphingopyxis bauzanensis--1||s__Sphingopyxis macrogoltabida--2||s__Sphingopyxis sp000763945--1||s__Sphingopyxis sp001047015--1||s__Sphingopyxis sp001427105--2||s__Sphingopyxis sp001468285--1||s__Sphingopyxis sp001468395--2||s__Sphingopyxis sp001468465--2||s__Sphingopyxis sp005503215--1||s__Sphingopyxis sp013821905--1||s__Sphingopyxis sp014595975--1||s__Sphingopyxis sp016704835--1||s__Sphingopyxis sp017745175--1||s__Sphingopyxis sp900078365--1||s__Sphingopyxis witflariensis--3||s__Sphingosinicella soli--1||s__Sphingosinicella sp013911755--1||s__Spirilliplanes yamanashiensis--3||s__Spirillospora albida--1||s__Spiro-10 sp001604405--5||s__Spiro-10 sp003246335--4||s__Spiro-10 sp003246765--1||s__Spiro-10 sp003252395--1||s__Spiro-10 sp016938205--4||s__Spirochaeta_A thermophila--1||s__Spirochaeta_B africana--1||s__Spirochaeta_D lutea--1||s__Spirochaeta_F isovalerica--1||s__Spirochaeta_F sp016342385--2||s__Spirochaeta_F sp016744925--1||s__Spirochaeta_F sp016936555--1||s__Sporichthya polymorpha--1||s__Sporobacter termitidis--1||s__Sporofaciens sp910574715--1||s__Sporofaciens sp910579925--1||s__Sporolactobacillus sp004153165--2||s__Sporolactobacillus sp900543345--1||s__Sporomusa sp007830295--1||s__Sporomusa sphaeroides--1||s__Sporomusa termitida--3||s__Sporosarcina psychrophila--1||s__Sporosarcina sp000829195--1||s__Stappia indica--2||s__Stappia indica_A--2||s__Stappia sp002709505--5||s__Stappia sp002722295--1||s__Stappia sp003610575--5||s__Stappia sp016774605--24||s__Stappia sp900185725--4||s__Stappia stellulata--22||s__Stappia taiwanensis--3||s__Stenotrophomonas acidaminiphila--5||s__Stenotrophomonas acidaminiphila_A--1||s__Stenotrophomonas geniculata--1||s__Stenotrophomonas maltophilia_AC--1||s__Stenotrophomonas maltophilia_AL--1||s__Stenotrophomonas maltophilia_AN--1||s__Stenotrophomonas maltophilia_AS--1||s__Stenotrophomonas maltophilia_AV--1||s__Stenotrophomonas maltophilia_G--1||s__Stenotrophomonas maltophilia_J--1||s__Stenotrophomonas maltophilia_P--1||s__Stenotrophomonas nitritireducens--4||s__Stenotrophomonas sp003028475--1||s__Stenotrophomonas sp003086695--1||s__Stenotrophomonas sp003248565--1||s__Stenotrophomonas sp003504055--1||s__Stenotrophomonas sp004348115--1||s__Stenotrophomonas sp900078405--1||s__Stenotrophomonas terrae--2||s__Stieleria sp014154935--1||s__Stigmatella aurantiaca--1||s__Stigmatella aurantiaca_A--7||s__Stigmatella erecta--4||s__Succinivibrio sp002473165--6||s__Succinivibrio sp017469335--1||s__Succinivibrio sp017635415--1||s__Succinivibrio sp900767695--2||s__Succinivibrio sp900770725--12||s__Succinivibrio sp902776275--37||s__Sulfitobacter alexandrii--1||s__Sulfitobacter sediminilitoris--1||s__Sulfitobacter sp000156335--1||s__Sulfitobacter_F sp017592335--1||s__Sulfopaludibacter sp900290315--3||s__Sulfotelmatobacter sp003140075--1||s__Sulfotelmatobacter sp003165855--4||s__Sulfuricaulis sp016194665--2||s__Sulfuricurvum sp002327465--1||s__Sulfuriflexus mobilis--1||s__Sulfurimicrobium denitrificans_A--1||s__Sulfurimicrobium lacus--1||s__Sulfurisoma sp018825305--1||s__Sulfuritalea hydrogenivorans--1||s__Sulfuritalea sp001828935--12||s__Sulfuritalea sp016192435--5||s__Sulfuritalea sp016235165--1||s__Sulfuritalea sp016235805--1||s__Sulfuritalea sp016710465--1||s__Sulfuritalea sp016716965--3||s__Sulfuritalea sp017302275--1||s__Sulfuritalea sp903908065--3||s__Sulfuritalea sp903933395--23||s__Sulfuritortus sp002339725--6||s__Sulfuritortus sp016234655--8||s__Sulfurivermis fontis--2||s__Sulfurivermis sp002376325--7||s__Sulfurivermis sp002840095--11||s__Sulfurospirillum multivorans--17||s__Symbiobacterium sp003242675--5||s__Symbiobacterium terraclitae--40||s__Symbiobacterium thermophilum--10||s__Synechocystis sp016471375--1||s__Syntrophotalea acetylenica--1||s__Syntrophotalea sp002424645--1||s__Syntrophotalea_A sp013619105--10||s__Syntrophothermus lipocalidus--1||s__TC-195 sp010092885--1||s__TMED2 sp002168225--1||s__TMED26 sp002694075--1||s__TMPK1 sp018332375--3||s__Tagaea sp014444615--4||s__Tagaea sp016794005--3||s__Tagaea sp016794025--11||s__Tagaea sp017308135--1||s__Tanticharoenia sakaeratensis--1||s__Tardibacter chloracetimidivorans--3||s__Tardiphaga robiniae--1||s__Tardiphaga robiniae_A--3||s__Tardiphaga sp002256345--3||s__Tardiphaga sp004173095--2||s__Tardiphaga sp007018905--8||s__Tardiphaga sp008329525--3||s__Tardiphaga sp014377915--5||s__Tardiphaga sp018279705--24||s__Tardiphaga sp900114605--3||s__Tateyamaria sp000814025--1||s__Tateyamaria sp007995245--1||s__Telmatocola sphagniphila--1||s__Telmatospirillum siberiense--20||s__Telmatospirillum sp009712185--6||s__Telmatospirillum sp013349665--51||s__Telmatospirillum sp015654615--1||s__Telmatospirillum sp903858635--33||s__Tenderia electrophaga--1||s__Tepidamorphus gemmatus--6||s__Tepidamorphus sp905479765--1||s__Tepidicaulis marinus--5||s__Tepidicaulis sp002389665--8||s__Tepidicella xavieri--1||s__Tepidimonas alkaliphilus--1||s__Tepidimonas aquatica--1||s__Tepidimonas charontis--1||s__Tepidimonas taiwanensis--4||s__Terasakiella brassicae--2||s__Teredinibacter waterburyi--1||s__Termitinema primitia--1||s__Terracidiphilus sp000620725--1||s__Terracidiphilus sp002307235--6||s__Terracidiphilus sp003140705--1||s__Terracidiphilus sp003140785--8||s__Terracidiphilus sp003151985--1||s__Terracidiphilus sp003164635--2||s__Terracidiphilus sp003165095--2||s__Terracidiphilus sp015655195--7||s__Terracidiphilus sp903842065--2||s__Terracidiphilus sp903849645--6||s__Terricaulis sp002343395--2||s__Terriglobus_A albidus--1||s__Thalassobaculum litoreum--4||s__Thalassobaculum_A fulvum--5||s__Thalassobaculum_A sp000171835--2||s__Thalassobaculum_A sp018401495--11||s__Thalassobius aquimarinus--1||s__Thalassobius autumnalis--2||s__Thalassobius mangrovi--1||s__Thalassospira alkalitolerans--1||s__Thalassospira lucentensis_A--1||s__Thalassospira lucentensis_B--1||s__Thalassospira marina--7||s__Thalassospira povalilytica--5||s__Thalassospira profundimaris--1||s__Thalassospira profundimaris_B--5||s__Thalassospira profundimaris_D--2||s__Thalassospira sp000948415--1||s__Thalassospira tepidiphila--1||s__Thalassospira xiamenensis--2||s__Thalassospira xianhensis--1||s__Thalassotalea euphylliae_A--1||s__Thalassotalea sp017744155--1||s__Thauera aminoaromatica--1||s__Thauera humireducens--11||s__Thauera phenylacetica--1||s__Thauera propionica--3||s__Thauera sp002354895--1||s__Thauera sp003963015--1||s__Thauera sp016790365--4||s__Thauera sp017997795--120||s__Thauera terpenica--2||s__Thauera_A nasutitermitis--7||s__Thauera_A rhizosphaerae--3||s__Thauera_A sp014489115--1||s__Thermanaerovibrio velox--2||s__Thermobacillus xylanilyticus--2||s__Thermococcus eurythermalis--1||s__Thermogemmatispora tikiterensis--4||s__Thermomicrobium roseum--1||s__Thermomonas sp017305095--2||s__Thermosulfurimonas_A sp015487645--1||s__Thermosulfurimonas_A sp015494725--1||s__Thioalkalivibrio sp000025545--1||s__Thioalkalivibrio sp000376865--3||s__Thioalkalivibrio sp000377345--9||s__Thioalkalivibrio sp000377845--6||s__Thioalkalivibrio sp000378305--2||s__Thioalkalivibrio sp000378605--7||s__Thioalkalivibrio sp000420165--1||s__Thioalkalivibrio sp007120575--5||s__Thioalkalivibrio thiocyanoxidans--1||s__Thioalkalivibrio versutus--24||s__Thioalkalivibrio_A denitrificans--1||s__Thioalkalivibrio_A sulfidiphilus--1||s__Thioalkalivibrio_A sulfidiphilus_A--1||s__Thioalkalivibrio_B sp003553165--2||s__Thiobaca trueperi--1||s__Thiobacillus denitrificans--5||s__Thiobacillus denitrificans_A--3||s__Thiobacillus sp001897675--64||s__Thiobacillus sp003510325--1||s__Thioclava nitratireducens--1||s__Thiocystis violacea--10||s__Thiodiazotropha endolucinida_A--1||s__Thiodiazotropha sp016842065--2||s__Thiodiazotropha sp019100305--1||s__Thiodictyon sp903837595--1||s__Thioflexothrix psekupsii--2||s__Thiogranum sp011321775--2||s__Thiogranum sp015494295--5||s__Thiohalospira halophila--1||s__Thiomicrorhabdus sp013391695--1||s__Thiomicrorhabdus sp016938655--1||s__Thiomicrorhabdus sp017571475--1||s__Thiomicrorhabdus xiamenensis--1||s__Thiomicrospira microaerophila--1||s__Thiomonas delicata--2||s__Thiomonas sp000377645--24||s__Thiopseudomonas denitrificans--1||s__Thiorhodococcus mannitoliphagus--3||s__Thiorhodococcus minor--1||s__Thiorhodococcus violacea_A--1||s__Thiorhodospira sibirica--4||s__Thiorhodovibrio sp000228725--2||s__Tistlia consotensis--54||s__Tistrella bauzanensis--1||s__Tistrella mobilis--13||s__Tolumonas lignilytica--1||s__Tous-C4FEB sp014376585--2||s__Treponema sp010365865--1||s__Treponema sp905372265--1||s__Treponema_D sp002393865--1||s__Treponema_D sp017450845--4||s__Treponema_D sp900317625--1||s__Treponema_D sp902773215--2||s__Treponema_D sp902783245--1||s__Treponema_F brennaborense--1||s__Treponema_H sp009780855--1||s__Trichlorobacter lovleyi--3||s__Trichlorobacter sp002422265--3||s__Trichlorobacter sp002424705--1||s__Trichlorobacter sp002452325--1||s__Trichloromonas acetexigens--1||s__Trichloromonas sp001825565--1||s__Trinickia caryophylli--4||s__Trinickia dabaoshanensis--1||s__Trinickia diaoshuihuensis--2||s__Trinickia dinghuensis--1||s__Trinickia fusca--5||s__Trinickia sp004322045--2||s__Trinickia sp005144415--1||s__Trinickia sp017315705--3||s__Trinickia sp017315725--3||s__Trinickia symbiotica--3||s__Tropicibacter sp003667315--4||s__Tsuneonella sp007065885--1||s__Tumebacillus flagellatus--9||s__Tumebacillus permanentifrigoris--1||s__Tumebacillus sp016722965--1||s__Tumebacillus_A sp004340785--6||s__Turneriella sp018240245--1||s__UBA1001 sp002291875--4||s__UBA10085 sp012842765--1||s__UBA10906 sp903904275--1||s__UBA10939 sp002408385--4||s__UBA10988 sp016235455--1||s__UBA11136 sp016776635--14||s__UBA11222 sp009693835--2||s__UBA11320 sp003452185--5||s__UBA11346 sp003482625--6||s__UBA11346 sp017302815--4||s__UBA11358 sp903911825--3||s__UBA11358 sp903944085--2||s__UBA11549 sp002439085--3||s__UBA11682 sp003455945--12||s__UBA12014 sp002167845--2||s__UBA12037 sp003527485--5||s__UBA12059 sp001829185--1||s__UBA12059 sp018815555--1||s__UBA12091 sp001799485--1||s__UBA12183 sp003530935--7||s__UBA12508 sp001831095--15||s__UBA12574 sp018660835--1||s__UBA1268 sp011523305--2||s__UBA1305 sp002307275--1||s__UBA1319 sp002306985--1||s__UBA1321 sp002304345--1||s__UBA1417 sp003531055--1||s__UBA1444 sp002329525--5||s__UBA1479 sp002325375--37||s__UBA1479 sp002433335--2||s__UBA1479 sp002706405--2||s__UBA1573 sp002421905--2||s__UBA1573 sp016794305--1||s__UBA1603 sp002322035--17||s__UBA1712 sp902779505--2||s__UBA1712 sp905235845--2||s__UBA1924 sp016764895--1||s__UBA1934 sp002337055--2||s__UBA1936 sp003660165--1||s__UBA2192 sp002067855--2||s__UBA2192 sp013177795--1||s__UBA2201 sp002327305--1||s__UBA2226 sp001777915--1||s__UBA2226 sp018821925--2||s__UBA2250 sp002347285--11||s__UBA2250 sp002347405--6||s__UBA2250 sp011391215--1||s__UBA2250 sp013426785--1||s__UBA2250 sp013791905--3||s__UBA2250 sp903930805--2||s__UBA2255 sp002347565--27||s__UBA2262 sp003517965--6||s__UBA2262 sp013791995--1||s__UBA2270 sp009773475--1||s__UBA2270 sp903891045--11||s__UBA2294 sp002345625--2||s__UBA2316 sp002344565--1||s__UBA2334 sp002344885--1||s__UBA2376 sp016707895--3||s__UBA2376 sp016794525--3||s__UBA2376 sp018057825--2||s__UBA2386 sp005776475--35||s__UBA2386 sp016793265--62||s__UBA2386 sp016793305--4||s__UBA2386 sp016794485--7||s__UBA2402 sp903929885--2||s__UBA2428 sp002343545--5||s__UBA2486 sp002341825--1||s__UBA2562 sp002340345--1||s__UBA2658 sp012719035--1||s__UBA2658 sp018053145--4||s__UBA2767 sp002897995--2||s__UBA2767 sp003228955--3||s__UBA2779 sp003644105--2||s__UBA2784 sp002352285--3||s__UBA2804 sp902761645--1||s__UBA2868 sp017620055--1||s__UBA2882 sp003446735--1||s__UBA3002 sp002346425--1||s__UBA3065 sp018882975--1||s__UBA3067 sp002366835--1||s__UBA3069 sp002366795--2||s__UBA3282 sp002490835--1||s__UBA3282 sp017626325--1||s__UBA3282 sp910584965--1||s__UBA3282 sp910585555--1||s__UBA3766 sp015057025--3||s__UBA3766 sp017624855--1||s__UBA3910 sp002391465--1||s__UBA4036 sp002382325--1||s__UBA4064 sp002382065--1||s__UBA4427 sp011051925--11||s__UBA4572 sp002387725--2||s__UBA4615 sp903923345--1||s__UBA4655 sp002405515--4||s__UBA4656 sp002405525--1||s__UBA4658 sp002405485--1||s__UBA4765 sp002365175--2||s__UBA4778 sp002403175--1||s__UBA5005 sp002398405--2||s__UBA5066 sp016714815--3||s__UBA5070 sp002414805--7||s__UBA5070 sp016699655--2||s__UBA5123 sp002414225--6||s__UBA5123 sp002415465--2||s__UBA5195 sp903854805--1||s__UBA5195 sp903875215--2||s__UBA5195 sp903908605--4||s__UBA5200 sp004525355--1||s__UBA5202 sp002412795--3||s__UBA5499 sp002426275--1||s__UBA5619 sp002423465--1||s__UBA5701 sp002420015--1||s__UBA5734 sp009928985--1||s__UBA6 sp002508545--54||s__UBA6054 sp003696675--1||s__UBA6077 sp002436065--2||s__UBA6099 sp002435745--1||s__UBA6100 sp016926975--34||s__UBA6114 sp002423435--1||s__UBA6136 sp903835265--1||s__UBA6154 sp903896585--1||s__UBA6163 sp003506095--12||s__UBA6240 sp002441445--14||s__UBA629 sp900316665--1||s__UBA6544 sp018665505--3||s__UBA6663 sp002455335--1||s__UBA6663 sp016789175--1||s__UBA6814 sp002452635--10||s__UBA6894 sp002451275--1||s__UBA6894 sp003669555--40||s__UBA6894 sp017853285--100||s__UBA6894 sp903912515--6||s__UBA6920 sp002448875--13||s__UBA6929 sp002448815--2||s__UBA7050 sp003979345--1||s__UBA7050 sp014804755--1||s__UBA7109 sp910575605--1||s__UBA7656 sp002483445--2||s__UBA7672 sp903831485--1||s__UBA7672 sp903842595--5||s__UBA7800 sp002704825--1||s__UBA7803 sp003476445--1||s__UBA7930 sp003453535--2||s__UBA7930 sp016933785--4||s__UBA7957 sp003511825--1||s__UBA8260 sp003134115--13||s__UBA830 sp905181725--22||s__UBA830 sp905479125--1||s__UBA8346 sp003501335--1||s__UBA8363 sp015228815--5||s__UBA8363 sp015228925--1||s__UBA8530 sp003503675--1||s__UBA8783 sp003516955--3||s__UBA8904 sp002347685--4||s__UBA8904 sp002382045--2||s__UBA9160 sp003520425--52||s__UBA9216 sp016839055--2||s__UBA9219 sp003504035--1||s__UBA9220 sp003519965--3||s__UBA929 sp009782215--4||s__UBA931 sp009786025--1||s__UBA9659 sp018656865--1||s__UBA966 sp016873255--1||s__UBA9786 sp003518745--1||s__UCB2 sp015075555--1||s__UKL13-2 sp014378085--1||s__UMGS1071 sp904397205--1||s__UMGS1889 sp016302225--5||s__URHD0088 sp000518365--8||s__Uliginosibacterium sp016718265--1||s__Undibacterium sp002482715--1||s__Undibacterium sp014284115--19||s__Undibacterium sp014284235--1||s__Ureibacillus antri--2||s__VEOV01 sp012026855--6||s__VEOV01 sp013377075--2||s__VFBF01 sp006515885--2||s__VFJS01 sp009885955--1||s__VFZE01 sp016871315--9||s__VGEV01 sp016869175--26||s__VGJY01 sp016867235--3||s__VGSZ01 sp016874845--3||s__VGXW01 sp016795295--5||s__VGXW01 sp016873195--5||s__VIKH01 sp016223025--4||s__VJOY01 sp007109405--5||s__VKM-B-2647 sp000829455--3||s__VSJD01 sp008636095--1||s__VTOM01 sp009765365--10||s__Vallicoccus soli--2||s__Vannielia sp006351965--2||s__Variovorax beijingensis_A--1||s__Variovorax boronicumulans--2||s__Variovorax paradoxus--2||s__Variovorax paradoxus_E--1||s__Variovorax sp002754375--1||s__Variovorax sp003019815--1||s__Variovorax sp004217005--1||s__Variovorax sp013376045--2||s__Variovorax sp014192585--1||s__Variovorax sp014302995--1||s__Variovorax sp900090195--1||s__Variovorax sp900100965--1||s__Variovorax sp901827185--1||s__Vecturithrix granuli--9||s__Velthaea versatilis--8||s__Ventrimonas sp003611875--1||s__Verruco-01 sp001604585--1||s__Verrucomicrobium sp000739635--1||s__Verrucomicrobium sp000739655--1||s__Vibrio barjaei--1||s__Vibrio brasiliensis--2||s__Vibrio cholerae--1||s__Vibrio cidicii--2||s__Vibrio fortis--3||s__Vibrio metoecus--1||s__Vibrio natriegens--1||s__Vibrio neptunius--3||s__Vibrio palustris--1||s__Vibrio ponticus--1||s__Vibrio proteolyticus--2||s__Vibrio salilacus--1||s__Vibrio sinaloensis--1||s__Vibrio sp002812955--1||s__Vibrio sp004804295--3||s__Vibrio sp007124475--6||s__Vibrio sp013369335--1||s__Vibrio sp015278125--2||s__Vibrio sp016900875--1||s__Vibrio tubiashii--1||s__Vibrio vulnificus--1||s__Vibrio xiamenensis--1||s__Virgisporangium aliadipatigenens--4||s__Virgisporangium aurantiacum--7||s__Virgisporangium ochraceum--2||s__Vogesella alkaliphila--26||s__Vogesella fluminis--5||s__Vogesella indigofera--15||s__Vogesella oryzae--8||s__Vogesella sp000335715--2||s__Vogesella sp017998615--2||s__Vogesella sp900090205--18||s__Vogesella urethralis--3||s__W0P33-017 sp017623885--1||s__W0P33-017 sp910589045--2||s__WAQR01 sp015520145--1||s__WD6-1 sp003122085--1||s__WFUO01 sp015484945--1||s__WGGQ01 sp009296285--3||s__WGLV01 sp016125385--7||s__WHSN01 sp902825985--1||s__WHSN01 sp902826465--12||s__WHSQ01 sp009380005--1||s__WHTV01 sp009377535--1||s__WHTV01 sp014925385--5||s__WHUE01 sp009377375--10||s__WLYX01 sp009707705--2||s__WMHbin3 sp002753185--1||s__WMHbin3 sp015228895--2||s__WMHbin7 sp015231795--26||s__WMHbin7 sp016215555--1||s__WMHbin7 sp902725215--6||s__WNDY01 sp009914555--15||s__WOUP01 sp009772895--2||s__WOUV01 sp009773045--3||s__WQXQ01 sp009778155--3||s__WQXQ01 sp009778545--2||s__WQXQ01 sp009780285--1||s__WQXQ01 sp009780545--1||s__WQZF01 sp009780885--1||s__WRAA01 sp009780445--1||s__WRAC01 sp009780415--1||s__WRDA01 sp009783675--1||s__WRFX01 sp009787445--2||s__WRHT01 sp009783115--1||s__WRIV01 sp009782555--3||s__WRJA01 sp009782435--1||s__WRKN01 sp009778055--1||s__WRKP01 sp009778035--1||s__WRMH01 sp009787625--3||s__WRMR01 sp009776995--1||s__WRMW01 sp009776955--1||s__WRNU01 sp009778425--2||s__WRNU01 sp009782565--5||s__WSYB01 sp009773645--1||s__WVYX01 sp011772755--1||s__WYBB01 sp016792665--1||s__WYBJ01 sp009377585--3||s__WYBT01 sp016795325--1||s__Wenzhouxiangella sp003565625--74||s__Wenzhouxiangella sp010499265--1||s__Wenzhouxiangella sp014725735--2||s__Woodsholea maritima--2||s__XMGL2 sp018863195--3||s__XN24 sp011064545--2||s__XYB2-FULL-50-12 sp001800355--2||s__XYD2-FULL-50-16 sp001783695--16||s__Xanthomonas arboricola_B--2||s__Xanthomonas arboricola_C--8||s__Xanthomonas bromi--2||s__Xanthomonas campestris_B--11||s__Xanthomonas campestris_C--2||s__Xanthomonas cannabis--1||s__Xanthomonas cucurbitae--2||s__Xanthomonas euroxanthea--1||s__Xanthomonas floridensis--1||s__Xanthomonas fragariae_A--3||s__Xanthomonas hortorum_A--1||s__Xanthomonas melonis--3||s__Xanthomonas oryzae--2||s__Xanthomonas populi--2||s__Xanthomonas sp001423585--1||s__Xanthomonas sp905142465--7||s__Xanthomonas vesicatoria--1||s__Xanthomonas_A hyacinthi--1||s__Xanthomonas_A sacchari--2||s__Xanthomonas_A sacchari_B--1||s__Xanthomonas_A sontii--7||s__Xanthomonas_A sp014199795--2||s__Xanthomonas_A sp014236855--53||s__Xanthomonas_A translucens--3||s__Xanthomonas_A translucens_B--11||s__YB12-FULL-65-16 sp001803235--15||s__YD12-FULL-39-22 sp001770205--2||s__YD12-FULL-57-12 sp001799275--2||s__YIM-78166 sp004123195--1||s__YN15 sp003285005--2||s__Yoonia sp003318235--1||s__Yoonia sp003551805--3||s__Yoonia vestfoldensis_B--1||s__Z2-YC6860 sp009694215--1||s__Z2-YC6860 sp016869215--1||s__ZC4RG19 sp016936035--7||s__ZC4RG20 sp016927175--1||s__ZC4RG20 sp017577365--1||s__ZC4RG42 sp003242425--19||s__ZCTH02-B3 sp002159065--21||s__Zavarzinia sp003590945--30||s__Zhengella mangrovi--3||s__Zhizhongheella caldifontis--1||s__Zobellella denitrificans--4||s__Zobellella_C endophytica--1||s__Zobellella_D taiwanensis--1||s__Zoogloea ramigera--2||s__Zoogloea sp009026175--2||s__Zoogloea sp012927165--4||s__Zoogloea sp016790385--1||s__Zoogloea sp017302315--14||s__Zoogloea sp017309145--2||s__Zoogloea sp018241665--4||s__Zoogloea sp018241725--1:evalue_avg=4.775746988325042e-10:evalue_max=4.57e-06:evalue_min=4.41e-101:evalue_std=4.293803253079226e-08:evalue_sum=5.73471698358071e-06:gapopen_avg=0.1807128580946036:gapopen_max=5.0:gapopen_min=0.0:gapopen_std=0.4685364103034266:gapopen_sum=2170.0:gtdb_class_counter=c__4572-55--1||c__AB16--1||c__ABY1--1||c__Acidimicrobiia--6||c__Acidobacteriae--103||c__Actinomycetia--255||c__Alphaproteobacteria--16001||c__Anaeroferrophillalia--24||c__Anaerolineae--9||c__Aquificae--7||c__B15-G4--1||c__B62-G9--1||c__Bacilli--201||c__Bacteroidia--8||c__Bdellovibrionia--3||c__Binatia--2||c__Bradymonadia--4||c__CAIWXX01--1||c__Calditrichia--5||c__Campylobacteria--51||c__Ch29--3||c__Chitinivibrionia--18||c__Chlamydiia--1||c__Cloacimonadia--2||c__Clostridia--1560||c__Cyanobacteriia--1||c__DSM-4660--24||c__Deferrisomatia--3||c__Dehalobacteriia--1||c__Desulfitobacteriia--6||c__Desulfobacteria--784||c__Desulfobulbia--513||c__Desulfotomaculia--8||c__Desulfovibrionia--103||c__Desulfuromonadia--47||c__Dissulfuribacteria--13||c__Eremiobacteria--1||c__FAC87--1||c__Fibrobacteria--11||c__Fimbriimonadia--1||c__Fusobacteriia--1||c__GCA-002687715--1||c__Gammaproteobacteria--346||c__Gemmatimonadetes--12||c__Halanaerobiia--27||c__Halobacteria--1||c__Holophagae--19||c__Hydrogenedentia--4||c__JAAYUW01--2||c__JADFXK01--17||c__JADJOY01--2||c__Kapabacteria--1||c__Kiritimatiellae--7||c__Krumholzibacteria--8||c__Lentisphaeria--1||c__Leptospirae--233||c__Limnochordia--3||c__Lokiarchaeia--1||c__MSB-5A5--2||c__Magnetococcia--6||c__Methanomicrobia--1||c__Moorellia--8||c__Myxococcia--2||c__Negativicutes--202||c__Nitrospinia--1||c__Nitrospiria--2||c__Ozemobacteria--13||c__Paceibacteria--1||c__Peptococcia--3||c__Phycisphaerae--2||c__Planctomycetia--38||c__Polyangia--29||c__RBG-16-71-46--3||c__Rhodothermia--13||c__SAR324--9||c__Sericytochromatia--3||c__Spirochaetia--35||c__Sulfobacillia--1||c__Symbiobacteriia--3||c__Synergistia--2||c__Syntrophia--2||c__Syntrophobacteria--2||c__Thermoanaerobacteria--1||c__Thermodesulfobacteria--31||c__Thermodesulfovibrionia--13||c__Thermoleophilia--2||c__Thermotogae--3||c__UBA11346--5||c__UBA1135--35||c__UBA12135--1||c__UBA2242--5||c__UBA2361--3||c__UBA2968--13||c__UBA4055--4||c__UBA4802--40||c__UBA4882--1||c__UBA5829--1||c__UBA6911--1||c__UBA796--3||c__UBA8477--19||c__UBA9042--1||c__UBA9160--1||c__UBA9217--1||c__UBA994--1||c__Vampirovibrionia--1||c__Verrucomicrobiae--35||c__Vicinamibacteria--2||c__WYAZ01--1||c__Zetaproteobacteria--9:gtdb_domain_counter=d__Archaea--3||d__Bacteria--21085:gtdb_family_counter=f__2-02-FULL-58-16--4||f__2-02-FULL-58-16_A--13||f__2-12-FULL-67-15--3||f__21-14-0-20-44-7--1||f__33-17--2||f__40CM-4-68-19--1||f__4572-55--1||f__Acanthopleuribacteraceae--16||f__Acetobacteraceae--907||f__Acidaminobacteraceae--9||f__Acidihalobacteraceae--3||f__Acidobacteriaceae--66||f__Acidothermaceae--1||f__Actinomycetaceae--2||f__Acutalibacteraceae--1||f__Aeromonadaceae--3||f__Afifellaceae--22||f__Alteromonadaceae--59||f__Aminobacteriaceae--2||f__Amorphaceae--13||f__Amphibacillaceae--25||f__Anaerobacillaceae--2||f__Anaeroferrophillaceae--6||f__Anaerotignaceae--5||f__Anaerovoracaceae--1||f__Ancalomicrobiaceae--130||f__Aneurinibacillaceae--9||f__Anoxybacillaceae--12||f__Aquaspirillaceae--4||f__Aquificaceae--7||f__Arcanobacteraceae--2||f__Azospirillaceae--2214||f__B119-G9--1||f__B62-G9--1||f__BICA1-8--3||f__BM004--2||f__BM303--9||f__BM501--1||f__BOG-932--18||f__Bacillaceae_C--1||f__Bacillaceae_D--2||f__Bacillaceae_F--2||f__Bacillaceae_G--12||f__Bacillaceae_J--2||f__Bacillaceae_N--1||f__Balneolaceae--11||f__Baltobacteraceae--1||f__Beijerinckiaceae--1402||f__Brevibacillaceae--21||f__Bryobacteraceae--33||f__Bu05--1||f__BuS5--3||f__Burkholderiaceae--37||f__C00003060--7||f__CACIAM-22H2--103||f__CAIJLX01--1||f__CAIMTB01--1||f__CAIMUX01--3||f__CAINFC01--1||f__CAIOGM01--14||f__CAIOZP01--3||f__CAIRSR01--2||f__CAISDR01--3||f__CAIVPW01--4||f__CAIWAD01--3||f__CAIWXX01--1||f__CAIYYI01--1||f__CAJFEE01--1||f__CAJPTX01--1||f__CAJQNC01--1||f__CGMCC-115125--13||f__Caloramatoraceae--1||f__Campylobacteraceae--1||f__Casimicrobiaceae--1||f__Casp-alpha2--107||f__Caulobacteraceae--171||f__Cellulomonadaceae--14||f__Cellulosilyticaceae--10||f__Cellvibrionaceae--10||f__Ch29--3||f__Chitinibacteraceae--17||f__Chitinispirillaceae--12||f__Chitinivibrionaceae--2||f__Chromatiaceae--8||f__Chromobacteriaceae--2||f__Chthoniobacteraceae--3||f__Clostridiaceae--76||f__Clostridiisalibacteraceae--2||f__Cohaesibacteraceae--121||f__Competibacteraceae--12||f__Cryptosporangiaceae--3||f__DRQF01--1||f__DSDE01--1||f__DSM-1321--19||f__DSM-18226--13||f__DSM-19610--1||f__DSM-21159--49||f__DSM-22653--2||f__DSM-5069--3||f__DSM-8532--17||f__DSM-8902--1||f__DT-91--1||f__DTU013--2||f__DTU029--3||f__DULZ01--2||f__DUOV01--1||f__DY22613--2||f__Deferrisomataceae--3||f__Defluviitaleaceae--1||f__Dehalobacteriaceae--1||f__Dermatophilaceae--4||f__Desulfallaceae--3||f__Desulfatiglandaceae--8||f__Desulfatirhabdiaceae--8||f__Desulfitibacteraceae--3||f__Desulfitobacteriaceae--2||f__Desulfobacteraceae--466||f__Desulfobacteraceae_A--2||f__Desulfobulbaceae--171||f__Desulfocapsaceae--316||f__Desulfocucumaceae--1||f__Desulfofarciminaceae--1||f__Desulfolunaceae--83||f__Desulfomicrobiaceae--82||f__Desulfonatronovibrionaceae--8||f__Desulfonauticaceae--10||f__Desulforegulaceae--43||f__Desulfosarcinaceae--103||f__Desulfosudaceae--4||f__Desulfotomaculaceae--3||f__Desulfovibrionaceae--3||f__Desulfurivibrionaceae--24||f__Desulfuromonadaceae--8||f__Devosiaceae--11||f__Dissulfurirhabdaceae--1||f__Domibacillaceae--3||f__Dongiaceae--144||f__ETH-SRB1--1||f__Elsteraceae--180||f__Emcibacteraceae--78||f__Enterobacteriaceae--8||f__EnvOPS12--8||f__Euzebyaceae--1||f__F082--4||f__FEB-12--2||f__Fen-1364--6||f__Ferrovaceae--1||f__Ferrovibrionaceae--38||f__Fibrobacteraceae--3||f__Fictibacillaceae--2||f__Filifactoraceae--2||f__Fimbriimonadaceae--1||f__Fusobacteriaceae--1||f__GCA-002686595--11||f__GCA-002748415--1||f__GCA-016699305--6||f__GCA-2696645--111||f__GCA-2709385--1||f__GCA-2717185--10||f__GCA-2720935--5||f__GCA-2721365--1||f__GCA-2731375--42||f__GCA-2746255--1||f__GCA-2746425--3||f__GCA-2746535--1||f__GCA-2747355--2||f__GCA-2748835--3||f__GCA-2753255--1||f__GCA-2862545--2||f__GCA-2863065--1||f__GLO-3--3||f__GWC2-71-9--4||f__GWF2-45-14--1||f__Ga0077523--1||f__Ga0077539--1||f__Gallionellaceae--10||f__Geminicoccaceae--14||f__Gemmatimonadaceae--8||f__Geoalkalibacteraceae--1||f__Geobacteraceae--3||f__Geodermatophilaceae--38||f__Geopsychrobacteraceae--1||f__HGW-15--16||f__HGW-17--6||f__HLUCCA01--1||f__HMF5848--1||f__HT1-32--7||f__HTCC2089--1||f__HXMU1428-3--10||f__Halanaerobiaceae--9||f__Halarsenatibacteraceae--2||f__Halieaceae--2||f__Halobacillaceae--2||f__Halobacteriaceae--1||f__Halobacteroidaceae--7||f__Halomonadaceae--7||f__Halorhodospiraceae--3||f__Halothermotrichaceae--4||f__Helicobacteraceae--21||f__Heliobacteriaceae--4||f__Holophagaceae--3||f__Hymenobacteraceae--1||f__Hyphomicrobiaceae--44||f__Hyphomonadaceae--91||f__IMCC2047--1||f__Inquilinaceae--18||f__J004--5||f__J009--2||f__J044--1||f__J048--1||f__J090--6||f__J094--1||f__J111--1||f__J153--4||f__JA-3-3Ab--1||f__JAABSR01--1||f__JAABTS01--3||f__JAADDX01--1||f__JAADEO01--18||f__JAADHI01--1||f__JAADHQ01--2||f__JAAXGF01--9||f__JAAXQG01--2||f__JAAYKL01--11||f__JAAYNR01--4||f__JAAYUW01--2||f__JAAZLZ01--1||f__JAAZVP01--1||f__JAAZVW01--2||f__JABCZZ01--3||f__JABHGC01--1||f__JABHMO01--1||f__JABJKH01--17||f__JABSRG01--1||f__JABXHR01--1||f__JACAEB01--3||f__JACDEA01--1||f__JACESI01--5||f__JACRHA01--1||f__JADFVY01--11||f__JADFXB01--1||f__JADFXK01--17||f__JADGAP01--1||f__JADGBV01--1||f__JADGCH01--1||f__JADHTD01--3||f__JADJMO01--1||f__JADJOY01--2||f__JADKJE01--1||f__JAEULC01--5||f__JAEULF01--12||f__JAFGAQ01--1||f__JAFGJZ01--4||f__JAFGTP01--5||f__JAFLCR01--3||f__JAGODF01--3||f__JAGPBS01--1||f__JAHDSC01--2||f__JAHDSF01--40||f__JAHRWD01--1||f__JCM-10596--1||f__K13--1||f__Kaistiaceae--5||f__Kiloniellaceae--188||f__Kineococcaceae--4||f__Kineosporiaceae--19||f__Kordiimonadaceae--135||f__Koribacteraceae--4||f__LZORAL124-64-63--8||f__Lachnospiraceae--1388||f__Lacipirellulaceae--9||f__Leptonemataceae--17||f__Leptospiraceae--215||f__Limnochordaceae--1||f__MC1--6||f__MES13--2||f__MH13--19||f__Magnetococcaceae--1||f__Magnetomoraceae--7||f__Magnetospiraceae--1||f__Magnetospirillaceae--1240||f__Magnetovibrionaceae--45||f__Maricaulaceae--165||f__Marinococcaceae--3||f__Marinomonadaceae--3||f__Mariprofundaceae--7||f__Massilibacillaceae--4||f__Methanocorpusculaceae--1||f__Methyloligellaceae--34||f__Methylomonadaceae--9||f__Methylopilaceae--49||f__Micavibrionaceae--134||f__Micromonosporaceae--121||f__Micropepsaceae--21||f__Minwuiaceae--7||f__Moraxellaceae--1||f__Motilibacteraceae--3||f__Myxococcaceae--1||f__NBRC-103111--6||f__NORP267--5||f__Natronincolaceae--8||f__Natronospirillaceae--4||f__Nautiliaceae--5||f__Nitratiruptoraceae--1||f__Nitriliruptoraceae--2||f__Nitrincolaceae--3||f__Nitrospinaceae--1||f__Nocardioidaceae--20||f__OMII01--3||f__OSC116--79||f__Oceanibaculaceae--43||f__Oleiphilaceae--10||f__Opitutaceae--11||f__Oscillospiraceae--1||f__Ozemobacteraceae--13||f__PALSA-610--2||f__PH28-bin88--2||f__PXAI01--1||f__Paenibacillaceae--36||f__Palsa-1400--9||f__Paludibacteraceae--1||f__Paracaedibacteraceae--3||f__Parvibaculaceae--80||f__Peptostreptococcaceae--8||f__Phreatobacteraceae--113||f__Pirellulaceae--27||f__Planctomycetaceae--2||f__Planococcaceae--5||f__Pleomorphomonadaceae--308||f__Polyangiaceae--7||f__Porticoccaceae--18||f__Propionisporaceae--1||f__Pseudomonadaceae--2||f__Pseudonocardiaceae--4||f__Pseudopelobacteraceae--14||f__Pseudoxanthobacteraceae--22||f__Psychromonadaceae--2||f__QOAL01--9||f__Quadrisphaeraceae--7||f__RAOX-1--1||f__RFNS01--4||f__RGZA01--1||f__RGZB01--1||f__RI-283--1||f__RI-342--2||f__RPPD01--1||f__RZYC01--3||f__Rhizobiaceae--1||f__Rhodobacteraceae--15||f__Rhodobiaceae--23||f__Rhodocyclaceae--11||f__Rhodomicrobiaceae--5||f__Rhodospirillaceae--568||f__Rhodothalassiaceae--29||f__Rhodovibrionaceae--58||f__Rubeoparvulaceae--1||f__Ruminococcaceae--2||f__S140-46--1||f__SA4--1||f__SG-bin7--1||f__SG8-39--2||f__SHNJ01--1||f__SHVV01--1||f__SHVW01--1||f__SHVZ01--10||f__SIAN01--1||f__SIT17--4||f__SKKL01--2||f__SLND01--1||f__SMXQ01--5||f__SOKP01--1||f__SP197--1||f__ST65--1||f__SURF-15--4||f__SURF-3--1||f__SURF-7--9||f__SXRF01--4||f__SZUA-140--2||f__SZUA-152--2||f__SZUA-336--1||f__SZUA-500--11||f__SZUA-8--4||f__Salinispiraceae--1||f__Salisediminibacteriaceae--6||f__Sandaracinaceae--1||f__Saprospiraceae--1||f__Sedimentibacteraceae--2||f__Sedimenticolaceae--11||f__Selenomonadaceae--189||f__Shewanellaceae--15||f__Smithellaceae--2||f__Sneathiellaceae--136||f__Solirubrobacteraceae--2||f__Sphingomonadaceae--401||f__Spirochaetaceae_B--1||f__Sporolactobacillaceae--6||f__Stappiaceae--888||f__Stellaceae--61||f__Steroidobacteraceae--1||f__Streptomycetaceae--1||f__Streptosporangiaceae--10||f__Sulfobacillaceae--1||f__Sulfurospirillaceae--19||f__Symbiobacteriaceae--3||f__Syntrophobacteraceae--1||f__Syntrophotaleaceae--1||f__TH1-2--27||f__TK06--1||f__TMED2--11||f__Tepidamorphaceae--18||f__Terasakiellaceae--179||f__Termitinemataceae--2||f__Thalassobaculaceae--132||f__Thalassospiraceae--628||f__Thermicanaceae--1||f__Thermoanaerobacteraceae--1||f__Thermodesulfatatoraceae--2||f__Thermodesulfobacteriaceae--28||f__Thermodesulfovibrionaceae--10||f__Thermosinaceae--4||f__Thermotaleaceae--7||f__Thioalkalivibrionaceae--9||f__Thiohalomonadaceae--6||f__Thiomicrospiraceae--2||f__Tissierellaceae--1||f__Tistrellaceae--39||f__Treponemataceae--12||f__Trichloromonadaceae--2||f__UB4802--2||f__UBA10575--1||f__UBA11029--1||f__UBA11136--8||f__UBA11222--6||f__UBA11236--1||f__UBA11346--3||f__UBA11358--1||f__UBA11393--5||f__UBA11574--6||f__UBA12015--2||f__UBA12059--2||f__UBA12135--1||f__UBA12223--3||f__UBA1247--1||f__UBA12508--1||f__UBA1319--3||f__UBA1390--1||f__UBA1532--4||f__UBA1877--2||f__UBA1908--6||f__UBA1924--2||f__UBA2020--5||f__UBA2100--1||f__UBA2136--2||f__UBA2165--13||f__UBA2385--1||f__UBA2386--24||f__UBA2400--3||f__UBA2466--1||f__UBA2562--26||f__UBA2964--10||f__UBA2966--19||f__UBA2968--1||f__UBA2999--2||f__UBA3002--4||f__UBA3065--1||f__UBA3067--1||f__UBA3076--1||f__UBA4055--1||f__UBA4486--2||f__UBA4661--1||f__UBA4765--13||f__UBA4821--2||f__UBA5070--7||f__UBA5368--9||f__UBA5518--2||f__UBA5550--22||f__UBA5734--1||f__UBA5754--1||f__UBA5829--1||f__UBA6156--5||f__UBA6184--3||f__UBA6187--1||f__UBA6615--14||f__UBA6902--3||f__UBA6940--1||f__UBA7701--1||f__UBA7966--1||f__UBA8231--12||f__UBA828--16||f__UBA830--12||f__UBA8363--2||f__UBA8366--19||f__UBA840--2||f__UBA8477--19||f__UBA8530--3||f__UBA8932--2||f__UBA8987--1||f__UBA9215--4||f__UBA9216--3||f__UBA9217--1||f__UBA9219--45||f__UBA9579--1||f__UBA998--4||f__UMGS1260--2||f__UXAT02--25||f__VENL01--1||f__VGDZ01--2||f__VGEU01--3||f__Vallitaleaceae--2||f__Vallitaleaceae_A--1||f__Verruco-01--3||f__Vibrionaceae--19||f__WGMK01--4||f__WJMI01--1||f__WMHbin7--66||f__WQUN01--1||f__WRBN01--4||f__WRDA01--1||f__WRDZ01--2||f__WRIO01--2||f__WRJC01--1||f__WTKA01--5||f__WYAZ01--1||f__XYD2-FULL-50-16--8||f__Xanthobacteraceae--3419||f__Xanthomonadaceae--2||f__YD0425bin50--16||f__YD0425bin51--13||f__YIM-B00363--1||f__Zavarziniaceae--9:gtdb_genus_counter=g__1162T-S-0a-05--1||g__14-2--3||g__1XD42-69--13||g__1XD8-76--2||g__2-02-FULL-58-16--3||g__2-12-FULL-64-23--2||g__2-12-FULL-67-15--3||g__21-14-0-20-44-7--1||g__28-YEA-48--22||g__33-17--2||g__34-65-8--1||g__4572-130--14||g__4572-55--1||g__50-400-T64--16||g__62-47--21||g__69-11--20||g__70-18--3||g__AC2028--24||g__AM51-8--3||g__AP-15--7||g__AP-16--6||g__Ac37b--2||g__Acanthopleuribacter--8||g__Acetatifactor--102||g__Acetoanaerobium--2||g__Acidibrevibacterium--3||g__Acidicaldus--1||g__Acidihalobacter--3||g__Acidisphaera--1||g__Actinokineospora--4||g__Actinomarinicola--1||g__Actinoplanes--105||g__Actinotalea--6||g__Actirhodobacter--1||g__Acuticoccus--13||g__Aerophototrophica--23||g__Aestuariispira--24||g__Afifella--22||g__Afipia--133||g__Agaribacterium--1||g__Agaricicola--5||g__Agathobacter--37||g__Algihabitans--23||g__Aliidongia--15||g__Aliivibrio--1||g__Alkalicoccus--2||g__Alkaliphilus--1||g__Alkaliphilus_B--2||g__Allosphingosinicella--2||g__Alpha-05--131||g__Alsobacter--10||g__Alteraurantiacibacter--4||g__Altererythrobacter_D--2||g__Altererythrobacter_F--1||g__Alteribacillus--1||g__Alteridesulfovibrio--1||g__Alteriqipengyuania_A--3||g__Amantichitinum--2||g__Aminobacterium--2||g__Amphibacillus_C--1||g__Anaerobacillus--2||g__Anaerobium--1||g__Anaerocolumna--36||g__Anaerosolibacter--1||g__Anaerospora--2||g__Anaerosporobacter--17||g__Anaerotignum--5||g__Anaerovibrio--11||g__Anaerovirgula--1||g__Ancylobacter--16||g__Ancylobacter_C--6||g__Andreprevotia--3||g__Aneurinibacillus--8||g__Aneurinibacillus_B--1||g__Angulomicrobium--7||g__Anoxybacillus--8||g__Anoxybacillus_A--1||g__Anoxybacillus_B--1||g__Aquabacter--42||g__Aquabacterium_A--1||g__Aquidulcibacter--6||g__Arboricoccus--2||g__Arsukibacterium--1||g__Asticcacaulis--146||g__Austwickia--1||g__Ax17--2||g__Azoarcus--1||g__Azonexus--5||g__Azorhizobium--65||g__Azospirillum--1469||g__B119-G9--1||g__B13-G4--1||g__B17-G16--2||g__B23-G16--1||g__B60-G16--3||g__BICA1-8--2||g__BM303--9||g__BM501--1||g__BM522--1||g__BN140002--8||g__BOG-1184--1||g__BOG-224--2||g__BOG-234--1||g__BOG-908--7||g__BOG-930--17||g__BOG-931--9||g__BOG-933--93||g__BOG-934--10||g__BOG-994--2||g__BRH-c57--18||g__Bacillus_A--5||g__Bacillus_AD--6||g__Bacillus_AE--1||g__Bacillus_AN--1||g__Bacillus_AP--1||g__Bacillus_AT--1||g__Bacillus_AV--1||g__Bacillus_AZ--1||g__Bacillus_BE--1||g__Bacillus_BH--1||g__Bacillus_BN--6||g__Bacillus_BS--1||g__Bacillus_BX--1||g__Bacillus_L--1||g__Bacillus_O--2||g__Bacillus_Z--1||g__Bacteroides_D--1||g__Bacteroides_F--3||g__Belnapia--32||g__Blastochloris--24||g__Blastococcus--15||g__Blastopirellula--5||g__Bog-113--2||g__Bog-257--1||g__Bog-375--3||g__Bosea--319||g__Botrimarina--4||g__Bowmanella--1||g__Bradyrhizobium--2390||g__Bremerella--10||g__Breoghania--33||g__Brevibacillus--17||g__Brevibacillus_B--2||g__Brevundimonas--8||g__Bu05--1||g__BuS5--3||g__Butyribacter--35||g__Butyrivibrio--16||g__Butyrivibrio_A--3||g__C-53--4||g__CADEEH01--1||g__CADEEL01--1||g__CADEFT01--3||g__CAG-127--34||g__CAG-194--12||g__CAG-303--20||g__CAG-411--14||g__CAG-45--10||g__CAG-510--24||g__CAG-590--22||g__CAG-603--17||g__CAG-632--5||g__CAG-882--17||g__CAG-95--72||g__CAIJLX01--1||g__CAIJMU01--2||g__CAIKMD01--2||g__CAIKPM01--1||g__CAIMFV01--3||g__CAIMNN01--1||g__CAIMOR01--10||g__CAIMTB01--1||g__CAIMUX01--3||g__CAIMWS01--1||g__CAINDO01--1||g__CAINDZ01--6||g__CAINFC01--1||g__CAIOGM01--14||g__CAIOSQ01--13||g__CAIOYC01--1||g__CAIOZP01--3||g__CAIPHQ01--4||g__CAIQDA01--1||g__CAIQQQ01--34||g__CAIQVS01--10||g__CAIRAY01--2||g__CAIRSA01--4||g__CAIRSR01--2||g__CAIRTN01--4||g__CAISDR01--3||g__CAITIQ01--1||g__CAITJF01--1||g__CAITLX01--1||g__CAITNM01--1||g__CAITOL01--13||g__CAITWF01--2||g__CAIUEN01--9||g__CAIULK01--34||g__CAIUQR01--9||g__CAIUVD01--1||g__CAIVDV01--7||g__CAIVDX01--4||g__CAIVHB01--1||g__CAIVPW01--2||g__CAIVVT01--3||g__CAIWAD01--3||g__CAIWCD01--1||g__CAIWHR01--1||g__CAIWXQ01--4||g__CAIWXX01--1||g__CAIXEA01--23||g__CAIXHP01--6||g__CAIXLI01--12||g__CAIXXC01--17||g__CAIYCT01--24||g__CAIYPH01--18||g__CAIYYI01--1||g__CAIYYN01--17||g__CAIZDL01--25||g__CAIZEE01--17||g__CAJANL01--34||g__CAJCIS01--5||g__CAJCJG01--1||g__CAJJNI01--1||g__CAJORE01--3||g__CAJPQU01--2||g__CAJQNC01--1||g__CFH-75059--1||g__CFH-S0501--2||g__COE1--53||g__CSSed11-175R1--1||g__Caballeronia--1||g__Caenibacillus--1||g__Caenibius--3||g__Caenispirillum--42||g__Caldimicrobium--6||g__Caldovatus--2||g__Calidifontibacillus--2||g__Caminibacter--1||g__Campylobacter_B--1||g__Caryophanon--1||g__Casp-alpha2--11||g__Catenuloplanes--1||g__Caulobacter--6||g__Cellulomonas--5||g__Cellulosilyticum--7||g__Centipeda--23||g__Cetia--1||g__Chelatococcus--6||g__Chelatococcus_A--16||g__Chersky-265--1||g__Chitiniphilus--1||g__Chitinispirillum--6||g__Chitinivibrio--2||g__Chth-196--3||g__Chthonobacter--18||g__Clostridiisalibacter--2||g__Clostridium--25||g__Clostridium_AD--2||g__Clostridium_AE--1||g__Clostridium_AI--6||g__Clostridium_AK--3||g__Clostridium_AM--13||g__Clostridium_AN--2||g__Clostridium_AR--5||g__Clostridium_B--7||g__Clostridium_G--1||g__Clostridium_H--6||g__Clostridium_I--1||g__Clostridium_J--4||g__Clostridium_K--1||g__Clostridium_N--2||g__Clostridium_W--1||g__Clostridium_Y--1||g__Cognaticolwellia--1||g__Cohaesibacter--121||g__Cohnella--3||g__Colwellia--2||g__Contendobacter--1||g__Crateriforma--4||g__Crenalkalicoccus--3||g__Croceibacterium--10||g__Cronobacter--7||g__Cryptosporangium--3||g__Curvivirga--24||g__DB1--3||g__DQWO01--2||g__DRHN01--1||g__DRKF01--1||g__DRKI01--19||g__DRLC01--2||g__DRLX01--20||g__DROE01--3||g__DRQN01--2||g__DSCM01--12||g__DSDE01--1||g__DSQQ01--1||g__DT-91--1||g__DTKD01--1||g__DTU013--1||g__DTU059--8||g__DTU069--1||g__DTYO01--1||g__DULZ01--1||g__DUOV01--1||g__Dactylosporangium--2||g__Deferrisoma--3||g__Defluviicoccus_A--5||g__Defluviitalea--1||g__Denitrobaculum--29||g__Denitromonas--2||g__Desertibacter--29||g__Desulfamplus--119||g__Desulfatibia--2||g__Desulfatibia_A--2||g__Desulfatirhabdium--1||g__Desulfatitalea--39||g__Desulfitibacter--3||g__Desulfitobacterium_A--1||g__Desulfobacter--72||g__Desulfobacterium_A--1||g__Desulfobacterium_B--50||g__Desulfobacula--82||g__Desulfobotulus--28||g__Desulfobulbus--84||g__Desulfobulbus_A--44||g__Desulfocapsa--49||g__Desulfocucumis--1||g__Desulfofarcimen--1||g__Desulfofustis--7||g__Desulfoluna--70||g__Desulfomicrobium--76||g__Desulfonatronospira--4||g__Desulfonatronovibrio--4||g__Desulfonauticus--8||g__Desulfopila--48||g__Desulfopila_A--7||g__Desulfoprunum--8||g__Desulforegula--15||g__Desulforhabdus--1||g__Desulforhopalus--87||g__Desulfosalsimonas--1||g__Desulfosarcina--57||g__Desulfospira--18||g__Desulfosudis--4||g__Desulfotalea--18||g__Desulfotignum--43||g__Desulfotomaculum--3||g__Desulfotruncus--2||g__Desulfuromonas--6||g__Devosia--2||g__Devosia_A--1||g__Didemnitutus--2||g__Dissulfurirhabdus--1||g__Dongia--79||g__EW11--1||g__Ectobacillus--1||g__Eilatimonas--11||g__Elioraea--21||g__Elioraea_A--15||g__Elstera--106||g__Emcibacter--7||g__Endobugula--2||g__Enterovirga--5||g__Entomospira--3||g__Epibacterium--2||g__Epulopiscium_C--1||g__Erythrobacter--121||g__Eubacterium_F--40||g__Eubacterium_R--1||g__Euzebya--1||g__Evansella--1||g__Exilispira--2||g__F0540--2||g__F1-120-MAGs055--2||g__F1-120-MAGs118--2||g__F1-60-MAGs163--2||g__FD2005--1||g__FEB-12--2||g__FEB-22--7||g__FEN-1143--1||g__FJAT-45350--1||g__FT1-020--1||g__FW300-bin19--1||g__Falcatimonas--2||g__Fen-1166--1||g__Fen-1231--2||g__Fen-1364--6||g__Ferrimonas--3||g__Ferruginivarius--7||g__Fictibacillus--1||g__Fictibacillus_A--1||g__Filomicrobium--13||g__Fimbriimonas--1||g__Flavimobilis--2||g__Fodinibius--2||g__Fodinicurvata--9||g__Fonticella--1||g__Formimonas--1||g__Frigididesulfovibrio_A--1||g__Fusibacter_A--3||g__G11--6||g__G192--2||g__GCA-002401295--1||g__GCA-002402085--1||g__GCA-002708315--1||g__GCA-002748415--1||g__GCA-002840015--2||g__GCA-013693735--4||g__GCA-016699305--6||g__GCA-2401635--1||g__GCA-2684655--1||g__GCA-2686765--1||g__GCA-2687515--3||g__GCA-2690215--3||g__GCA-2696645--31||g__GCA-2700365--5||g__GCA-2709385--1||g__GCA-2717185--6||g__GCA-2720855--2||g__GCA-2720935--2||g__GCA-2721365--1||g__GCA-2724215--4||g__GCA-2725445--3||g__GCA-2725625--1||g__GCA-2731375--41||g__GCA-2737725--16||g__GCA-2746115--1||g__GCA-2746255--1||g__GCA-2746425--3||g__GCA-2746535--1||g__GCA-2747255--8||g__GCA-2747355--2||g__GCA-2748835--3||g__GCA-2749205--3||g__GCA-2753275--2||g__GCA-2753565--2||g__GCA-2786225--3||g__GLO-3--3||g__GWF2-45-14--1||g__Ga0077526--1||g__Ga0077545--23||g__Ga0077548--2||g__Gallionella--8||g__Gemmatimonas--2||g__Geoalkalibacter--1||g__Geodermatophilus--15||g__Geomonas--3||g__Geosporobacter--2||g__Giesbergeria--1||g__Gimesia--2||g__Glaciecola--2||g__Glo-17--1||g__Gluconacetobacter--1||g__Glycocaulis--21||g__Gottfriedia--6||g__Gracilibacillus--4||g__Gracilimonas--3||g__HB2-32-21--2||g__HGM12587--2||g__HGW-1--1||g__HIMB11--1||g__HLUCCA01--1||g__HMF5848--1||g__HRBIN39--4||g__HRBIN40--1||g__HT1-32--7||g__HXMU1420-13--1||g__HXMU1428-3--10||g__Haematospirillum--17||g__Halanaerobium--7||g__Halioglobus--2||g__Halocella--2||g__Halochromatium--5||g__Halodesulfurarchaeum--1||g__Haloimpatiens--3||g__Halolactibacillus--1||g__Halomonas--3||g__Halomonas_C--1||g__Halomonas_F--1||g__Halonatronum--2||g__Halorhodospira--3||g__Halothermothrix--4||g__Hankyongella--3||g__Hansschlegelia--14||g__Harrysmithimonas--1||g__Hartmannibacter--13||g__Helicobacter_B--4||g__Helicobacter_C--5||g__Helicobacter_D--2||g__Helicobacter_F--2||g__Helicobacter_I--2||g__Helicobacter_J--5||g__Heliobacillus--1||g__Heliomicrobium--2||g__Heliorestis--1||g__Hirschia--18||g__Hoeflea--1||g__Holophaga--3||g__Hongsoonwoonella--32||g__Humitalea--3||g__Hwanghaeella--22||g__HyVt-613--1||g__Hydrocarboniclastica--1||g__Hydrogenibacillus--2||g__Hydrogenivirga--5||g__Hydrogenovibrio--2||g__Hypericibacter--17||g__Hyphomicrobium--31||g__IMCC2047--1||g__Ideonella--2||g__Ilyobacter_A--1||g__Indioceanicola--18||g__Inediibacterium--1||g__Insolitispirillum--28||g__Iodidimonas--10||g__Iodobacter--4||g__J004--5||g__J009--1||g__J044--1||g__J048--1||g__J084--4||g__J090--4||g__J094--1||g__J108--1||g__J134--3||g__J153--4||g__JAAAOG01--15||g__JAABRT01--1||g__JAABSR01--1||g__JAABTS01--3||g__JAADCZ01--4||g__JAADDX01--1||g__JAADEO01--6||g__JAADFY01--1||g__JAADHI01--1||g__JAADHQ01--2||g__JAAFIY01--1||g__JAAUUM01--1||g__JAAXGF01--9||g__JAAXQG01--2||g__JAAXXJ01--1||g__JAAYBQ01--2||g__JAAYEV01--2||g__JAAYJG01--2||g__JAAYPC01--1||g__JAAYUR01--1||g__JAAZBV01--7||g__JAAZDD01--1||g__JAAZFC01--1||g__JAAZLZ01--1||g__JAAZVP01--1||g__JAAZVW01--2||g__JABCZZ01--3||g__JABDGM01--2||g__JABDIN01--7||g__JABDIP01--3||g__JABDJY01--4||g__JABDRL01--1||g__JABEVH01--1||g__JABEVI01--1||g__JABFSM01--2||g__JABGRG01--4||g__JABHGC01--1||g__JABHGV01--4||g__JABHMO01--1||g__JABHVE01--2||g__JABHWU01--1||g__JABIFK01--1||g__JABILA01--16||g__JABIRP01--10||g__JABJCZ01--6||g__JABJES01--4||g__JABJGO01--3||g__JABJJH01--4||g__JABJKH01--17||g__JABJKO01--2||g__JABJOR01--14||g__JABMNR01--3||g__JABMNT01--7||g__JABMOP01--1||g__JABMOQ01--1||g__JABMPR01--19||g__JABSQV01--1||g__JABSRG01--1||g__JABXHR01--1||g__JABXJW01--1||g__JABXKX01--4||g__JABZIP01--1||g__JACADY01--7||g__JACAEB01--3||g__JACCXE01--1||g__JACESI01--5||g__JACESU01--6||g__JACNJU01--4||g__JACPZR01--1||g__JACQAB01--1||g__JACQAE01--1||g__JACQAF01--6||g__JACQAG01--5||g__JACQAI01--11||g__JACQDQ01--10||g__JACQIJ01--2||g__JACQOU01--1||g__JACQTM01--3||g__JACRCG01--14||g__JACRCQ01--1||g__JACRDA01--1||g__JACRFY01--21||g__JACRHA01--1||g__JACRIN01--1||g__JACRPC01--14||g__JACTMU01--1||g__JACXVD01--1||g__JACZKS01--17||g__JADFVY01--11||g__JADFXB01--1||g__JADFXK01--17||g__JADFXL01--11||g__JADFXM01--7||g__JADFYG01--1||g__JADFYS01--6||g__JADFZP01--27||g__JADGAP01--1||g__JADGAV01--1||g__JADGBG01--5||g__JADGBH01--8||g__JADGBM01--3||g__JADGBV01--1||g__JADGCH01--1||g__JADGDA01--2||g__JADHSW01--4||g__JADHTD01--3||g__JADJCA01--1||g__JADJMO01--1||g__JADJNY01--4||g__JADJOM01--2||g__JADJOY01--2||g__JADJPE01--1||g__JADJPO01--9||g__JADJPQ01--2||g__JADJTI01--1||g__JADJWY01--1||g__JADJXQ01--3||g__JADKJE01--1||g__JADPRS01--3||g__JADQBV01--1||g__JAEEJA01--2||g__JAEEOQ01--3||g__JAEINK01--1||g__JAENYK01--2||g__JAENYX01--1||g__JAEUHS01--3||g__JAEUKZ01--15||g__JAEULC01--5||g__JAEULF01--12||g__JAEULV01--11||g__JAEUNL01--1||g__JAEUSB01--4||g__JAEUWI01--4||g__JAFALY01--7||g__JAFAME01--2||g__JAFASC01--5||g__JAFGAM01--4||g__JAFGAQ01--1||g__JAFGES01--2||g__JAFGFW01--2||g__JAFGGA01--5||g__JAFGIC01--4||g__JAFGIN01--4||g__JAFGJZ01--2||g__JAFGRW01--2||g__JAFGSW01--1||g__JAFGTP01--5||g__JAFGTX01--2||g__JAFGUZ01--1||g__JAFGVK01--2||g__JAFGXQ01--11||g__JAFKFH01--24||g__JAFKFI01--4||g__JAFKFJ01--1||g__JAFKKS01--1||g__JAFLBB01--1||g__JAFLCL01--1||g__JAFLCR01--3||g__JAGKQJ01--1||g__JAGNKE01--4||g__JAGODF01--3||g__JAGOHT01--1||g__JAGOTX01--2||g__JAGOXX01--1||g__JAGPBS01--1||g__JAGPKJ01--1||g__JAGXSE01--1||g__JAHDSF01--19||g__JAHIRD01--13||g__JAHIVH01--9||g__JAHJCH01--3||g__JAHJMN01--6||g__JAHJRI01--4||g__JAHJTV01--2||g__JAHRWD01--1||g__Jeongeupia--4||g__Jonesia--1||g__KM106-2--5||g__Kiloniella--111||g__Kineococcus--4||g__Kineosporia--1||g__Kineothrix--40||g__Klenkia--3||g__Kmv14--2||g__Kordiimonas--124||g__L22--8||g__LMUY01--6||g__LS-NOB--1||g__LZORAL124-50-18--4||g__LZORAL124-64-63--1||g__Lachnoclostridium--25||g__Lachnospira--39||g__Lachnotalea--1||g__Lacunisphaera--1||g__Lapillicoccus--1||g__Laribacter--2||g__Lebetimonas--1||g__Leptonema--5||g__Leptospira--26||g__Leptospira_A--113||g__Leptospira_B--53||g__Lichenicoccus--10||g__Lichenicola--5||g__Limimonas--15||g__Limnochorda--1||g__Luteithermobacter--4||g__M269--1||g__MADRE2--14||g__MADRE3--7||g__MC1--6||g__MES10--1||g__MES13--2||g__MGBC114844--2||g__MGBC120314--3||g__MGBC136627--1||g__MGBC143606--1||g__MGBC165282--1||g__MH13--19||g__MVZN01--6||g__MWDT01--1||g__Magnetococcus--1||g__Magnetomorum--7||g__Magnetospira--1||g__Magnetospirillum--314||g__Magnetovibrio--32||g__Malikia--1||g__Mangrovitalea--2||g__Maricaulis--55||g__Marichromatium--3||g__Marinicauda--12||g__Marinifaba--1||g__Marinobacter--1||g__Marinobacterium--2||g__Marinomonas--3||g__Marinospirillum--1||g__Mariprofundus--4||g__Maritalea--4||g__Marivibrio--8||g__Marmoricola--1||g__Massilibacillus--4||g__Metalysinibacillus--1||g__Methanocorpusculum--1||g__Methylobacterium--523||g__Methylobrevis--8||g__Methyloceanibacter--8||g__Methylocystis--9||g__Methyloferula--7||g__Methyloligella--4||g__Methylomarinum--1||g__Methylomonas--8||g__Methylopila--7||g__Methylosinus--15||g__Methylovirgula--4||g__Mf105b01--38||g__Micavibrio--4||g__Micavibrio_A--6||g__Micavibrio_B--2||g__Micavibrio_C--3||g__Micromonospora_E--1||g__Microvirga--219||g__Minwuia--7||g__Mitsuokella--1||g__MnTg02--4||g__Mobilisporobacter--10||g__Mobilitalea--86||g__Mobiluncus--2||g__Modestobacter--5||g__Mongoliimonas--30||g__Motilibacter--2||g__NBD-18--1||g__NBLS01--2||g__NBML01--53||g__NC2004--3||g__NCEH01--7||g__NK4A136--17||g__NK4A144--3||g__NORP139--2||g__NORP267--5||g__NaphS2--2||g__Natronincola_A--2||g__Nautilia--2||g__Niallia--4||g__Niameybacter--2||g__Nisaea--63||g__Nitrobacter--19||g__Nitrosophilus--1||g__Nitrospirillum--189||g__Niveispirillum--164||g__Nocardioides--19||g__Novipirellula--1||g__Novispirillum--87||g__Novosphingobium--11||g__Novosphingopyxis--3||g__OCS116--79||g__OLB14--6||g__OMII01--3||g__Oceanibaculum--43||g__Oceanicaulis--35||g__Oceanobacillus--1||g__Oceanospirillum--1||g__Odyssella--3||g__Oharaeibacter--18||g__Oleiliquidispirillum--15||g__Oleisolibacter--27||g__Opitutus--2||g__Orenia--5||g__Ornithinibacillus--1||g__Ozemobacter--1||g__P52-10--16||g__PALSA-607--1||g__PALSA-894--8||g__PALSA-911--2||g__PALSA-926--2||g__PLLO--1||g__PNKF01--1||g__PNMQ01--2||g__PRO5--2||g__PRO6--1||g__PTKB01--8||g__PZPK01--1||g__Pacificimonas--6||g__Paenibacillus--23||g__Paenibacillus_A--1||g__Paenibacillus_AB--1||g__Paenibacillus_AE--1||g__Paenibacillus_C--5||g__Paenibacillus_F--2||g__Paenibacillus_H--1||g__Paenibacillus_S--1||g__Paenibacillus_Z--4||g__Palsa-1447--1||g__Palsa-187--1||g__Palsa-343--3||g__Palsa-883--9||g__Palsa-89--6||g__Palsa-892--3||g__Paludibacter--1||g__Paludibacterium--2||g__Pannonibacter--73||g__Pantoea--1||g__Paraburkholderia--2||g__Paracraurococcus--44||g__Parageobacillus--1||g__Paraliobacillus--3||g__Paraliobacillus_A--2||g__Parapontixanthobacter--1||g__Pararheinheimera--2||g__Pararhodospirillum--80||g__Parasphingopyxis--9||g__Parasphingorhabdus--2||g__Paremcibacter--51||g__Parerythrobacter--2||g__Parvibaculum--14||g__Paucibacter_A--1||g__Pectinatus--2||g__Pelagerythrobacter--11||g__Pelagibius--29||g__Pelagirhabdus--1||g__Pelomonas--1||g__Pelosinus--1||g__Peptoclostridium--2||g__Peptoclostridium_A--3||g__Peribacillus--6||g__Peribacillus_A--1||g__Phaeospirillum--561||g__Phaeovibrio--1||g__Phenylobacterium--7||g__Phreatobacter--113||g__Phycicoccus--1||g__Pilimelia--1||g__Pinisolibacter--42||g__Pirellula_B--2||g__Planobispora--6||g__Planomonospora--3||g__Planomonospora_A--1||g__Planosporangium--4||g__Plasticicumulans--7||g__Pleomorphomonas--213||g__Polymorphum--14||g__Pontibacillus--1||g__Ponticaulis--63||g__Pontixanthobacter--7||g__Posidoniimonas--3||g__Propionispira--9||g__Propionivibrio--2||g__Prosthecomicrobium--5||g__Prosthecomicrobium_A--26||g__Pseudoalteromonas--47||g__Pseudochelatococcus--6||g__Pseudodesulfuromonas--2||g__Pseudokineococcus--1||g__Pseudolabrys--113||g__Pseudomonas_D--1||g__Pseudooceanicola--1||g__Pseudopontixanthobacter--1||g__Pseudopontixanthobacter_A--2||g__Pseudorhodoplanes--18||g__Pseudothermotoga_A--3||g__Pseudovibrio--112||g__Pseudoxanthobacter--22||g__Psychromonas--2||g__Pullulanibacillus--2||g__Pyruvatibacter--13||g__QFOP01--1||g__QOAL01--2||g__QPJE01--2||g__Qipengyuania--55||g__Quadrisphaera--6||g__Quinella--13||g__R-H-3--9||g__RAAP-1--6||g__RBG-16-49-21--3||g__RDXE01--46||g__RECO01--4||g__REEB506--3||g__REEB77--2||g__REEB85--1||g__REEP01--2||g__RFNJ01--1||g__RFNS01--1||g__RFOF01--4||g__RGIG10340--4||g__RGIG1668--10||g__RGIG1934--1||g__RGIG3002--7||g__RGIG3040--7||g__RGIG3528--8||g__RGIG3544--3||g__RGIG4034--5||g__RGIG4057--10||g__RGIG4733--5||g__RGIG5097--2||g__RGIG6375--1||g__RGIG6919--1||g__RGIG7926--7||g__RGIG8607--7||g__RGIG8767--3||g__RGIG9201--3||g__RGIG989--2||g__RGZB01--1||g__RH-AL1--11||g__RI-112--13||g__RI-213--1||g__RI-283--1||g__RI-342--2||g__RI-461--2||g__RUG024--5||g__RUG11200--1||g__RUG11237--6||g__RUG114--2||g__RUG115--11||g__RUG11977--14||g__RUG12372--4||g__RUG14243--1||g__RUG159--1||g__RXIV01--1||g__RZYC01--3||g__RZZS01--4||g__Rhabdaerophilum--50||g__Rheinheimera--1||g__Rhizobacter--1||g__Rhizomicrobium--9||g__Rhizorhabdus--13||g__Rhizorhapis--3||g__Rhodobium--23||g__Rhodoblastus--95||g__Rhodoferax--10||g__Rhodohalobacter--1||g__Rhodomicrobium--5||g__Rhodopila--61||g__Rhodopirellula--2||g__Rhodoplanes--154||g__Rhodopseudomonas--161||g__Rhodospira--82||g__Rhodospirillum--31||g__Rhodospirillum_A--21||g__Rhodothalassium--12||g__Rhodovarius--18||g__Rhodovastum--41||g__Rhodovibrio--27||g__Rhodovulum--10||g__Rifleibacterium--4||g__Rivicola--2||g__Robertmurraya--5||g__Robiginitomaculum_B--27||g__Roseburia--37||g__Roseiarcus--1||g__Roseibium--505||g__Roseococcus--51||g__Roseomonas--194||g__Roseomonas_A--128||g__Roseomonas_B--59||g__Roseomonas_C--6||g__Roseospirillum--7||g__Rosistilla--3||g__Rs1--1||g__Rubeoparvulum--1||g__Rubrimonas--1||g__Rubrivivax--6||g__Rufibacter--1||g__Ruminiclostridium_E--1||g__S009-29--1||g__S139-23--1||g__S140-46--1||g__S143-34--1||g__S143-5--1||g__S144-17--2||g__SCN-70-22--2||g__SCTM01--1||g__SCUB01--8||g__SCUS01--1||g__SFDP01--12||g__SG-bin9--9||g__SHNJ01--1||g__SHVS01--1||g__SHVW01--1||g__SHVY01--1||g__SHVZ01--5||g__SHWC01--2||g__SIAN01--1||g__SIG291--1||g__SIG299--13||g__SIG300--5||g__SIG301--1||g__SIG307--26||g__SIG332--5||g__SIG333--1||g__SIG336--2||g__SKJO01--1||g__SKKL01--1||g__SKOM01--3||g__SKQW01--3||g__SKZV01--9||g__SL1-B47--1||g__SLDG01--1||g__SLPV01--1||g__SLRI01--3||g__SLSL01--1||g__SMXQ01--5||g__SPJV01--2||g__SSA4--15||g__SSEL01--16||g__SURF-15--4||g__SURF-16--14||g__SURF-23--3||g__SURF-7--9||g__SW132--1||g__SXLG01--2||g__SXOO01--1||g__SXPK01--3||g__SYFR01--1||g__SYLY01--1||g__SYSU-D60009--26||g__SYSU-D60014--6||g__SYSU-D60015--14||g__SZUA-140--2||g__SZUA-147--6||g__SZUA-370--1||g__SZUA-378--1||g__SZUA-430--4||g__SZUA-448--6||g__SZUA-500--11||g__SZUA-575--22||g__SZUA-601--3||g__SZUA-8--4||g__Saccharospirillum--2||g__Salimicrobium--1||g__Salinarimonas--63||g__Salinibius--2||g__Salisediminibacterium--2||g__Salsuginibacillus--1||g__Savagea--2||g__Schwartzia--2||g__Sedimentibacter--2||g__Selenomonas--3||g__Selenomonas_A--53||g__Selenomonas_B--14||g__Selenomonas_C--7||g__Senegalia--4||g__Serpentinicella--1||g__Shewanella--12||g__Siccirubricoccus--4||g__Siculibacillus--34||g__Sideroxydans--1||g__Silvimonas--3||g__Skermanella--143||g__Sneathiella--136||g__Sphaerotilus--1||g__Sphingobium--34||g__Sphingobium_A--1||g__Sphingomicrobium--2||g__Sphingomonas--59||g__Sphingomonas_B--3||g__Sphingomonas_E--2||g__Sphingomonas_G--1||g__Sphingomonas_I--1||g__Sphingomonas_K--1||g__Sphingomonas_N--3||g__Sphingorhabdus_B--2||g__Sphingosinicella--4||g__Spirilliplanes--1||g__Spirochaeta_B--1||g__Spirochaeta_D--1||g__Spirochaeta_F--1||g__Sporolactobacillus--1||g__Sporolituus--1||g__Sporosalibacterium--1||g__Sporosarcina--1||g__Sporotomaculum--1||g__Stappia--119||g__Streptohalobacillus--1||g__Streptomyces--1||g__Sulfobacillus--1||g__Sulfopaludibacter--2||g__Sulfurospirillum--17||g__Sulfurospirillum_A--2||g__Symbiobacterium--3||g__Syntrophotalea--1||g__T1SED10-84--1||g__TB5--3||g__TMED2--11||g__TMED23--2||g__TMED26--1||g__TMED27--13||g__TMED8--7||g__TMP-7--4||g__TMPK1--18||g__TOLSYN--3||g__Tagaea--58||g__Tardiphaga--129||g__Telmatospirillum--210||g__Tepidamorphus--15||g__Tepidibacter_A--2||g__Tepidicaulis--26||g__Tepidimonas--1||g__Terasakiella--179||g__Teredinibacter--5||g__Terracidiphilus--55||g__Terribacillus--10||g__Terrilactibacillus--1||g__Texcoconibacillus--1||g__Thalassobaculum--14||g__Thalassobaculum_A--41||g__Thalassospira--628||g__Thaumasiovibrio--1||g__Thermicanus--1||g__Thermoanaerobacter--1||g__Thermoclostridium--1||g__Thermoclostridium_A--5||g__Thermodesulfatator--2||g__Thermodesulfobacterium--19||g__Thermodesulfovibrio--10||g__Thermolongibacillus--1||g__Thermosinus--1||g__Thermosulfurimonas_A--3||g__Thermosulfuriphilus--1||g__Thioalkalivibrio--9||g__Thiodiazotropha--11||g__Thiogranum--1||g__Thiopseudomonas--1||g__Tistlia--17||g__Tistrella--39||g__Tolumonas--2||g__Treponema--7||g__Treponema_C--2||g__Trichloromonas--2||g__Trinickia--1||g__Tsuneonella--8||g__Tuberibacillus--1||g__U87765--13||g__UBA1001--1||g__UBA10425--1||g__UBA10518--4||g__UBA11029--1||g__UBA11136--4||g__UBA11222--6||g__UBA11346--2||g__UBA11358--1||g__UBA11574--2||g__UBA11774--2||g__UBA12037--1||g__UBA12135--1||g__UBA12183--6||g__UBA12223--3||g__UBA12471--1||g__UBA12508--1||g__UBA12574--8||g__UBA1258--16||g__UBA1305--1||g__UBA1319--2||g__UBA1394--1||g__UBA1479--52||g__UBA1573--48||g__UBA1664--1||g__UBA1672--15||g__UBA1712--27||g__UBA1729--2||g__UBA1792--1||g__UBA1796--3||g__UBA1799--2||g__UBA1924--2||g__UBA1942--14||g__UBA2020--3||g__UBA2033--20||g__UBA2100--1||g__UBA2136--2||g__UBA2165--6||g__UBA2270--54||g__UBA2386--11||g__UBA2400--3||g__UBA2463--1||g__UBA2562--26||g__UBA2598--1||g__UBA2638--4||g__UBA2664--1||g__UBA2705--7||g__UBA2767--18||g__UBA2784--1||g__UBA2821--9||g__UBA2868--20||g__UBA2882--10||g__UBA2897--7||g__UBA2913--2||g__UBA3065--1||g__UBA3282--111||g__UBA3465--6||g__UBA3470--2||g__UBA3583--1||g__UBA3766--14||g__UBA3796--7||g__UBA3933--1||g__UBA4064--1||g__UBA4421--1||g__UBA4441--11||g__UBA4479--11||g__UBA4486--1||g__UBA4661--1||g__UBA4763--2||g__UBA4765--13||g__UBA4802--2||g__UBA4821--2||g__UBA5070--7||g__UBA5195--2||g__UBA5368--2||g__UBA5388--1||g__UBA5518--2||g__UBA5550--11||g__UBA5623--4||g__UBA5701--2||g__UBA5734--1||g__UBA5754--1||g__UBA6145--7||g__UBA6147--2||g__UBA6149--2||g__UBA6156--2||g__UBA6159--6||g__UBA6178--1||g__UBA6184--3||g__UBA6187--1||g__UBA6192--3||g__UBA629--1||g__UBA6502--2||g__UBA6544--14||g__UBA6929--5||g__UBA6940--1||g__UBA7050--12||g__UBA7359--1||g__UBA7672--9||g__UBA7797--1||g__UBA7966--1||g__UBA8079--3||g__UBA830--12||g__UBA8530--3||g__UBA8904--1||g__UBA8914--8||g__UBA8987--1||g__UBA9215--4||g__UBA9216--2||g__UBA9219--2||g__UBA933--2||g__UBA935--4||g__UBA9722--2||g__UBA9775--2||g__UBA9786--5||g__UBA9971--1||g__UBA998--2||g__UM-FILTER-47-13--3||g__UM-FILTER-53-9--2||g__UMGS1260--2||g__UMGS2037--2||g__URHD0088--20||g__UWPOB-MICAV1--1||g__V9D3004--2||g__VAZQ01--1||g__VFLI01--1||g__VGDZ01--2||g__VGEI01--1||g__VGEJ01--1||g__VGEM01--1||g__VGEU01--3||g__VGEV01--1||g__VGXW01--4||g__VKM-B-2647--1||g__VMSU01--1||g__VUNI01--2||g__Vallicoccus--1||g__Vallitalea--1||g__Vallitalea_A--1||g__Variibacter--2||g__Varunaivibrio--8||g__Velocimicrobium--3||g__Verruco-01--3||g__Vibrio--17||g__Virgisporangium--5||g__W0P33-017--4||g__WD6-1--4||g__WFWF01--2||g__WHSN01--2||g__WHTM01--1||g__WHTV01--19||g__WHUA01--5||g__WHUE01--2||g__WJJU01--1||g__WLWZ01--4||g__WMHbin7--52||g__WOUV01--13||g__WQXQ01--1||g__WRBN01--1||g__WRDZ01--2||g__WREE01--1||g__WRGT01--6||g__WRHT01--1||g__WRJC01--1||g__WRKH01--1||g__WRLO01--2||g__WTKA01--5||g__WYBT01--2||g__Weimeria--6||g__Wolinella--1||g__Woodsholea--11||g__XBB1006--6||g__XBB2008--3||g__XBD2001--1||g__XYD12-FULL-50-9--3||g__Xanthobacter--8||g__Xylanibacillus--1||g__Xylophilus--1||g__YD0425bin50--7||g__YD0425bin51--5||g__YD12-FULL-57-12--2||g__YIM-78166--1||g__Z2-YC6860--15||g__Zavarzinia--9:gtdb_order_counter=o__4572-55--1||o__4572-78--1||o__AB16--1||o__ATCC43930--61||o__Acanthopleuribacterales--16||o__Acetivibrionales--21||o__Acetobacterales--907||o__Acidimicrobiales--4||o__Acidobacteriales--70||o__Acidothermales--1||o__Actinomycetales--51||o__Anaeroferrophillales--24||o__Anaerolineales--8||o__Aneurinibacillales--10||o__Aquificales--7||o__Azospirillales--2214||o__B119-G9--1||o__B15-G4--1||o__B62-G9--1||o__BOG-932--18||o__Bacillales--26||o__Bacillales_A--5||o__Bacillales_B--36||o__Bacillales_C--2||o__Bacillales_D--28||o__Bacillales_G--8||o__Bacillales_H--15||o__Bacteroidales--6||o__Balneolales--13||o__Baltobacterales--1||o__Bdellovibrionales--3||o__Brevibacillales--21||o__Bryobacterales--33||o__Burkholderiales--87||o__C00003060--7||o__CACIAM-22H2--103||o__CAIMUX01--3||o__CAINFC01--1||o__CAIRSR01--2||o__CAISDR01--3||o__CAIVPW01--4||o__CAIWAD01--3||o__CAIWXX01--1||o__CAJFEE01--1||o__CR-4--1||o__Caedimonadales--10||o__Caldalkalibacillales--1||o__Calditrichales--5||o__Campylobacterales--45||o__Caulobacterales--454||o__Ch29--3||o__Chitinivibrionales--18||o__Chitinophagales--1||o__Chlamydiales--1||o__Chromatiales--19||o__Chthoniobacterales--3||o__Cloacimonadales--2||o__Clostridiales--77||o__Competibacterales--12||o__Cytophagales--1||o__DSM-16000--18||o__DSM-19610--1||o__DSM-22653--2||o__DSM-27196--2||o__DULZ01--3||o__DY22613--2||o__Deferrisomatales--3||o__Dehalobacteriales--1||o__Desulfatiglandales--24||o__Desulfitibacterales--3||o__Desulfitobacteriales--2||o__Desulfobacterales--777||o__Desulfobulbales--513||o__Desulfotomaculales--8||o__Desulfovibrionales--103||o__Desulfuromonadales--16||o__Dissulfuribacterales--13||o__Dongiales--144||o__Ectothiorhodospirales--12||o__Elsterales--180||o__Enterobacterales--106||o__Euzebyales--1||o__Ferrovibrionales--38||o__Fibrobacterales--3||o__Fimbriimonadales--1||o__Fusobacteriales--1||o__GCA-002687715--1||o__GCA-016699305--6||o__GCA-2721365--1||o__GCA-2731375--42||o__GCA-2746255--1||o__GCA-2746535--1||o__GCA-2747355--2||o__GCA-2863065--1||o__GN15--2||o__Gastranaerophilales--1||o__Geminicoccales--14||o__Gemmatimonadales--12||o__Geobacterales--31||o__HGW-17--6||o__Halanaerobiales--18||o__Halobacteriales--1||o__Halobacteroidales--7||o__Halothiobacillales--1||o__Heliobacteriales--4||o__Holophagales--3||o__Hydrogenedentiales--4||o__IMCC26256--2||o__J044--1||o__J048--1||o__JAADHQ01--2||o__JAAXGF01--9||o__JAAYKD01--1||o__JAAYKL01--11||o__JAAYUW01--2||o__JAAZLZ01--1||o__JABHGC01--1||o__JABXHR01--1||o__JACAEB01--3||o__JACRHA01--1||o__JADFXK01--17||o__JADGBV01--1||o__JADJOY01--2||o__JAEULC01--5||o__JAEULF01--12||o__JAGPBS01--1||o__JC444--3||o__Kapabacteriales--1||o__Kiloniellales--299||o__LZORAL124-64-63--8||o__Lachnospirales--1409||o__Leptospirales--232||o__Limnochordales--2||o__MC1--6||o__MPNO01--25||o__Magnetococcales--6||o__Mariprofundales--9||o__Methanomicrobiales--1||o__Methylococcales--9||o__Micavibrionales--144||o__Micropepsales--21||o__Minwuiales--7||o__Motilibacterales--3||o__Mycobacteriales--166||o__Myxococcales--2||o__Nautiliales--6||o__Nitriliruptorales--2||o__Nitrococcales--3||o__Nitrospinales--1||o__Oceanibaculales--43||o__Opitutales--17||o__Oscillospirales--5||o__Ozemobacterales--13||o__PCC-7336--1||o__PH28-bin88--2||o__Paenibacillales--44||o__Paracaedibacterales--8||o__Parvibaculales--93||o__Pedosphaerales--15||o__Peptococcales--3||o__Peptostreptococcales--35||o__Phycisphaerales--2||o__Pirellulales--36||o__Planctomycetales--2||o__Polyangiales--10||o__Propionibacteriales--20||o__Propionisporales--1||o__Pseudomonadales--68||o__RF32--13||o__RFP12--4||o__RI-283--1||o__RZYC01--3||o__Rhizobiales--6780||o__Rhodobacterales--15||o__Rhodospirillales--2962||o__Rickettsiales--30||o__Rubeoparvulales--1||o__S15B-MN24--3||o__SAR324--1||o__SBBL01--1||o__SHNJ01--1||o__SHVV01--1||o__SHVW01--1||o__SHVZ01--10||o__SLND01--1||o__SMXQ01--5||o__SP197--1||o__SZUA-140--2||o__SZUA-152--2||o__SZUA-336--1||o__SZUA-6--7||o__Saccharofermentanales--1||o__Selenomonadales--193||o__Sneathiellales--136||o__Solirubrobacterales--2||o__Sphingomonadales--649||o__Spirochaetales_E--1||o__Sporomusales--5||o__Steroidobacterales--1||o__Streptomycetales--1||o__Streptosporangiales--10||o__Sulfobacillales--1||o__Symbiobacteriales--3||o__Synergistales--2||o__Syntrophales--2||o__Syntrophobacterales--1||o__TMED2--11||o__Thalassobaculales--132||o__Thermicanales--1||o__Thermoanaerobacterales--1||o__Thermodesulfobacteriales--31||o__Thermodesulfovibrionales--10||o__Thermotogales--3||o__Thiohalomonadales--6||o__Thiomicrospirales--2||o__Tissierellales--12||o__Tistrellales--39||o__Treponematales--18||o__Turneriellales--1||o__UBA10575--1||o__UBA11029--1||o__UBA11136--8||o__UBA11222--6||o__UBA11236--1||o__UBA11346--3||o__UBA1135--11||o__UBA11705--1||o__UBA12015--2||o__UBA12135--1||o__UBA1247--1||o__UBA1280--12||o__UBA2242--5||o__UBA2361--3||o__UBA2386--24||o__UBA2400--3||o__UBA2466--1||o__UBA2562--26||o__UBA2966--19||o__UBA2968--1||o__UBA4055--1||o__UBA4486--2||o__UBA4802--40||o__UBA5070--7||o__UBA5829--1||o__UBA6184--3||o__UBA6615--14||o__UBA6902--3||o__UBA796--3||o__UBA7966--1||o__UBA7976--4||o__UBA8231--12||o__UBA828--16||o__UBA8366--151||o__UBA8477--19||o__UBA9217--1||o__UBA9219--50||o__UBA9655--1||o__UBA9983_A--1||o__UMGS1260--2||o__VGDZ01--2||o__Vicinamibacterales--2||o__Victivallales--1||o__WRBN01--4||o__WYAZ01--1||o__XYD2-FULL-50-16--8||o__Xanthomonadales--2||o__Zavarziniales--9:gtdb_phylum_counter=p__4572-55--1||p__Acidobacteriota--126||p__Actinobacteriota--263||p__Aquificota--7||p__Armatimonadota--2||p__Asgardarchaeota--1||p__Bacteroidota--22||p__Bdellovibrionota--4||p__Bdellovibrionota_C--3||p__Calditrichota--5||p__Campylobacterota--51||p__Chlamydiota--1||p__Chloroflexota--9||p__Cloacimonadota--2||p__Cyanobacteria--5||p__Delongbacteria--4||p__Desulfobacterota--1433||p__Desulfobacterota_B--2||p__Desulfobacterota_C--27||p__Desulfobacterota_I--103||p__Eisenbacteria--3||p__Eremiobacterota--1||p__Fibrobacterota--29||p__Firmicutes--201||p__Firmicutes_A--1564||p__Firmicutes_B--26||p__Firmicutes_C--202||p__Firmicutes_E--4||p__Firmicutes_F--27||p__Firmicutes_G--4||p__Firmicutes_H--1||p__Fusobacteriota--1||p__Gemmatimonadota--12||p__Halobacteriota--2||p__Hydrogenedentota--4||p__JADJOY01--2||p__Krumholzibacteriota--8||p__Latescibacterota--13||p__Marinisomatota--25||p__Myxococcota--37||p__Myxococcota_A--4||p__Nitrospinota--1||p__Nitrospirota--16||p__Patescibacteria--2||p__Planctomycetota--82||p__Proteobacteria--16362||p__Riflebacteria--13||p__SAR324--9||p__Spirochaetota--312||p__Synergistota--2||p__Thermotogota--3||p__Verrucomicrobiota--43||p__Zixibacteria--2:gtdb_species_counter=s__1162T-S-0a-05 sp000964245--1||s__14-2 sp012519695--1||s__14-2 sp910587895--1||s__14-2 sp910588285--1||s__1XD42-69 sp003612565--2||s__1XD42-69 sp014287635--3||s__1XD42-69 sp017624495--3||s__1XD42-69 sp017625255--3||s__1XD42-69 sp910586355--1||s__1XD42-69 sp910589105--1||s__1XD8-76 sp015056725--2||s__2-02-FULL-58-16 sp001830425--3||s__2-12-FULL-64-23 sp016234705--2||s__2-12-FULL-67-15 sp001830475--1||s__2-12-FULL-67-15 sp016872535--2||s__21-14-0-20-44-7 sp002787615--1||s__28-YEA-48 sp001898965--1||s__28-YEA-48 sp900104955--1||s__28-YEA-48 sp900299065--1||s__28-YEA-48 sp903825465--2||s__28-YEA-48 sp903847605--2||s__28-YEA-48 sp903861645--2||s__28-YEA-48 sp903884435--2||s__28-YEA-48 sp903885755--2||s__28-YEA-48 sp903889985--1||s__28-YEA-48 sp903897875--4||s__28-YEA-48 sp903903935--1||s__28-YEA-48 sp903918155--1||s__28-YEA-48 sp903931945--2||s__33-17 sp001897445--2||s__34-65-8 sp002278985--1||s__4572-130 sp015486915--7||s__4572-130 sp015493575--7||s__4572-55 sp002084765--1||s__50-400-T64 sp002162755--4||s__50-400-T64 sp002162815--2||s__50-400-T64 sp002162825--2||s__50-400-T64 sp002746135--2||s__50-400-T64 sp003646355--1||s__50-400-T64 sp018069465--5||s__62-47 sp001899255--5||s__62-47 sp017305535--6||s__62-47 sp017305555--5||s__62-47 sp017305595--5||s__69-11 sp001898425--10||s__69-11 sp017304945--10||s__70-18 sp001899585--3||s__AC2028 sp000702085--1||s__AC2028 sp000702685--1||s__AC2028 sp002317155--1||s__AC2028 sp002373975--1||s__AC2028 sp016284315--1||s__AC2028 sp016285265--1||s__AC2028 sp016286555--2||s__AC2028 sp016291475--1||s__AC2028 sp017469945--1||s__AC2028 sp017479285--2||s__AC2028 sp017524035--1||s__AC2028 sp017543485--1||s__AC2028 sp017544405--1||s__AC2028 sp017617005--1||s__AC2028 sp017940415--1||s__AC2028 sp017964745--1||s__AC2028 sp900320825--1||s__AC2028 sp902761225--1||s__AC2028 sp902767075--2||s__AC2028 sp902790935--1||s__AC2028 sp902794095--1||s__AM51-8 sp003478275--1||s__AM51-8 sp017634455--1||s__AM51-8 sp900546435--1||s__AP-15 sp019240125--7||s__AP-16 sp005884745--2||s__AP-16 sp019243195--4||s__Ac37b sp000746585--2||s__Acanthopleuribacter pedis--6||s__Acanthopleuribacter sp017498545--2||s__Acetatifactor intestinalis--2||s__Acetatifactor sp002314715--2||s__Acetatifactor sp002368865--1||s__Acetatifactor sp002431915--1||s__Acetatifactor sp003447295--3||s__Acetatifactor sp009177215--1||s__Acetatifactor sp011959105--4||s__Acetatifactor sp014804645--2||s__Acetatifactor sp015056795--1||s__Acetatifactor sp015056915--2||s__Acetatifactor sp015056975--2||s__Acetatifactor sp016303085--1||s__Acetatifactor sp017400965--1||s__Acetatifactor sp017461775--3||s__Acetatifactor sp017467845--4||s__Acetatifactor sp017473445--2||s__Acetatifactor sp017473665--2||s__Acetatifactor sp017478245--1||s__Acetatifactor sp017480445--1||s__Acetatifactor sp017520425--1||s__Acetatifactor sp017521605--1||s__Acetatifactor sp017522685--1||s__Acetatifactor sp017552985--1||s__Acetatifactor sp017621075--1||s__Acetatifactor sp017624175--2||s__Acetatifactor sp017624835--5||s__Acetatifactor sp018385425--1||s__Acetatifactor sp900066565--3||s__Acetatifactor sp900320485--1||s__Acetatifactor sp900554205--3||s__Acetatifactor sp900755865--2||s__Acetatifactor sp900766575--3||s__Acetatifactor sp900771995--3||s__Acetatifactor sp900772845--3||s__Acetatifactor sp902766425--2||s__Acetatifactor sp910577035--2||s__Acetatifactor sp910577235--4||s__Acetatifactor sp910578185--2||s__Acetatifactor sp910578215--2||s__Acetatifactor sp910578815--2||s__Acetatifactor sp910583845--3||s__Acetatifactor sp910584375--4||s__Acetatifactor sp910584435--2||s__Acetatifactor sp910585015--2||s__Acetatifactor sp910586215--1||s__Acetatifactor sp910586435--2||s__Acetatifactor sp910586485--2||s__Acetatifactor sp910586835--1||s__Acetatifactor sp910589655--1||s__Acetatifactor stercoripullorum--3||s__Acetoanaerobium pronyense--2||s__Acidibrevibacterium fodinaquatile--1||s__Acidibrevibacterium sp011332665--2||s__Acidicaldus organivorans--1||s__Acidihalobacter aeolianus--1||s__Acidihalobacter prosperus--1||s__Acidihalobacter yilgarnenesis--1||s__Acidisphaera rubrifaciens--1||s__Actinokineospora auranticolor--1||s__Actinokineospora baliensis--1||s__Actinokineospora enzanensis--1||s__Actinokineospora terrae--1||s__Actinomarinicola tropica--1||s__Actinoplanes abujensis--2||s__Actinoplanes atraurantiacus--3||s__Actinoplanes auranticolor--2||s__Actinoplanes azureus--1||s__Actinoplanes bogorensis--1||s__Actinoplanes brasiliensis--2||s__Actinoplanes caeruleus--1||s__Actinoplanes campanulatus--1||s__Actinoplanes cinnamomeus--2||s__Actinoplanes consettensis--2||s__Actinoplanes couchii--1||s__Actinoplanes cyaneus--1||s__Actinoplanes deccanensis--2||s__Actinoplanes derwentensis--2||s__Actinoplanes digitatis--2||s__Actinoplanes durhamensis--3||s__Actinoplanes endophyticus--2||s__Actinoplanes ferrugineus--2||s__Actinoplanes ferrugineus_A--1||s__Actinoplanes friuliensis--1||s__Actinoplanes globisporus--2||s__Actinoplanes humidus--1||s__Actinoplanes ianthinogenes--3||s__Actinoplanes italicus--4||s__Actinoplanes liguriensis--1||s__Actinoplanes lobatus--3||s__Actinoplanes lutulentus--4||s__Actinoplanes missouriensis--2||s__Actinoplanes nipponensis--3||s__Actinoplanes octamycinicus--3||s__Actinoplanes palleronii--3||s__Actinoplanes philippinensis--4||s__Actinoplanes rectilineatus--3||s__Actinoplanes regularis--2||s__Actinoplanes rishiriensis--3||s__Actinoplanes siamensis--1||s__Actinoplanes sp000389965--1||s__Actinoplanes sp001553785--1||s__Actinoplanes sp003999975--1||s__Actinoplanes sp004001265--3||s__Actinoplanes sp015704865--1||s__Actinoplanes sp016464385--2||s__Actinoplanes sp016785085--2||s__Actinoplanes sp016834655--2||s__Actinoplanes sp017592555--3||s__Actinoplanes sp900119315--2||s__Actinoplanes subtropicus--1||s__Actinoplanes tereljensis--3||s__Actinoplanes toevensis--3||s__Actinoplanes utahensis--2||s__Actinoplanes xinjiangensis--2||s__Actinotalea bogoriensis--1||s__Actinotalea carbonis--1||s__Actinotalea ferrariae--2||s__Actinotalea sp017565425--2||s__Actirhodobacter atriluteus--1||s__Acuticoccus sediminis--6||s__Acuticoccus sp016411865--4||s__Acuticoccus yangtzensis--3||s__Aerophototrophica crusticola--23||s__Aestuariispira insulae--24||s__Afifella aestuarii--10||s__Afifella marina--9||s__Afifella pfennigii--3||s__Afipia birgiae--9||s__Afipia broomeae--9||s__Afipia carboxidovorans--3||s__Afipia clevelandensis--9||s__Afipia felis--8||s__Afipia massiliensis--13||s__Afipia massiliensis_A--10||s__Afipia sp000178995--6||s__Afipia sp000497575--11||s__Afipia sp001425835--6||s__Afipia sp001897755--8||s__Afipia sp001897905--11||s__Afipia sp003963145--2||s__Afipia sp016201045--3||s__Afipia sp017305455--4||s__Afipia sp017305515--2||s__Afipia sp017308495--3||s__Afipia sp017308595--8||s__Afipia sp017474385--8||s__Agaribacterium haliotis--1||s__Agaricicola taiwanensis--5||s__Agathobacter faecis--2||s__Agathobacter rectalis--2||s__Agathobacter ruminis--2||s__Agathobacter sp000434275--3||s__Agathobacter sp002474415--3||s__Agathobacter sp015057085--2||s__Agathobacter sp017481285--1||s__Agathobacter sp017523185--1||s__Agathobacter sp017623935--3||s__Agathobacter sp900316805--3||s__Agathobacter sp900543445--4||s__Agathobacter sp900546625--1||s__Agathobacter sp900548765--1||s__Agathobacter sp900549895--2||s__Agathobacter sp900550545--2||s__Agathobacter sp900552085--2||s__Agathobacter sp905209075--1||s__Agathobacter sp910587655--2||s__Algihabitans albus--14||s__Algihabitans sp006969625--9||s__Aliidongia dinghuensis--15||s__Aliivibrio wodanis--1||s__Alkalicoccus chagannorensis--1||s__Alkalicoccus daliensis--1||s__Alkaliphilus transvaalensis--1||s__Alkaliphilus_B sp018141165--1||s__Alkaliphilus_B sp018919215--1||s__Allosphingosinicella sp003347635--1||s__Allosphingosinicella sp019239785--1||s__Alpha-05 sp001603335--20||s__Alpha-05 sp002307145--29||s__Alpha-05 sp003246625--22||s__Alpha-05 sp003250275--18||s__Alpha-05 sp016937315--12||s__Alpha-05 sp900079695--30||s__Alsobacter metallidurans--6||s__Alsobacter soli--4||s__Alteraurantiacibacter aquimixticola--1||s__Alteraurantiacibacter gangjinensis--1||s__Alteraurantiacibacter sp016019885--1||s__Alteraurantiacibacter sp902498745--1||s__Altererythrobacter_D litoralis_A--1||s__Altererythrobacter_D sp004282995--1||s__Altererythrobacter_F oceanensis--1||s__Alteribacillus sp009765375--1||s__Alteridesulfovibrio inopinatus--1||s__Alteriqipengyuania_A halimionae--1||s__Alteriqipengyuania_A marina--2||s__Amantichitinum sp001313065--1||s__Amantichitinum ursilacus--1||s__Aminobacterium mobile--1||s__Aminobacterium sp002432275--1||s__Amphibacillus_C cookii--1||s__Anaerobacillus arseniciselenatis--1||s__Anaerobacillus sp007118195--1||s__Anaerobium acetethylicum--1||s__Anaerocolumna aminovalerica--4||s__Anaerocolumna cellulosilytica--4||s__Anaerocolumna jejuensis--3||s__Anaerocolumna sedimenticola--5||s__Anaerocolumna sp000702945--4||s__Anaerocolumna sp002294045--1||s__Anaerocolumna sp002434335--3||s__Anaerocolumna sp014218355--4||s__Anaerocolumna sp015655565--1||s__Anaerocolumna xylanovorans--7||s__Anaerosolibacter carboniphilus--1||s__Anaerospora hongkongensis--1||s__Anaerospora sp002337925--1||s__Anaerosporobacter mobilis--7||s__Anaerosporobacter sp012070565--3||s__Anaerosporobacter sp018372435--7||s__Anaerotignum neopropionicum--1||s__Anaerotignum propionicum--1||s__Anaerotignum sp002299545--1||s__Anaerotignum sp002316675--1||s__Anaerotignum sp002380805--1||s__Anaerovibrio lipolyticus--1||s__Anaerovibrio lipolyticus_A--1||s__Anaerovibrio lipolyticus_C--1||s__Anaerovibrio slackiae--1||s__Anaerovibrio sp000622005--1||s__Anaerovibrio sp002100115--1||s__Anaerovibrio sp016302095--1||s__Anaerovibrio sp017475925--1||s__Anaerovibrio sp900768695--1||s__Anaerovibrio sp902785445--1||s__Anaerovibrio sp902786545--1||s__Anaerovirgula multivorans--1||s__Ancylobacter dichloromethanicus--3||s__Ancylobacter rudongensis--5||s__Ancylobacter sp000378025--8||s__Ancylobacter_C lacus--6||s__Andreprevotia chitinilytica--1||s__Andreprevotia lacus--1||s__Andreprevotia sp009848685--1||s__Aneurinibacillus aneurinilyticus--2||s__Aneurinibacillus danicus--2||s__Aneurinibacillus migulanus--1||s__Aneurinibacillus soli--2||s__Aneurinibacillus thermoaerophilus--1||s__Aneurinibacillus_B terranovensis--1||s__Angulomicrobium sp018449475--7||s__Anoxybacillus ayderensis--1||s__Anoxybacillus flavithermus--1||s__Anoxybacillus flavithermus_E--1||s__Anoxybacillus gonensis--1||s__Anoxybacillus mongoliensis--1||s__Anoxybacillus pushchinoensis--1||s__Anoxybacillus tengchongensis--1||s__Anoxybacillus thermarum--1||s__Anoxybacillus_A rupiensis--1||s__Anoxybacillus_B vitaminiphilus--1||s__Aquabacter cavernae--9||s__Aquabacter sp002279855--6||s__Aquabacter sp013911975--13||s__Aquabacter sp017742835--8||s__Aquabacter spiritensis--6||s__Aquabacterium_A pictum--1||s__Aquidulcibacter bacilliformis--2||s__Aquidulcibacter paucihalophilus--2||s__Aquidulcibacter sp001602435--2||s__Arboricoccus pini--2||s__Arsukibacterium perlucidum--1||s__Asticcacaulis benevestitus--17||s__Asticcacaulis biprosthecium--11||s__Asticcacaulis endophyticus--10||s__Asticcacaulis excentricus--11||s__Asticcacaulis excentricus_A--14||s__Asticcacaulis solisilvae--8||s__Asticcacaulis sp000495795--9||s__Asticcacaulis sp000495815--15||s__Asticcacaulis sp000495835--7||s__Asticcacaulis sp000495855--10||s__Asticcacaulis sp002342035--6||s__Asticcacaulis sp003053985--10||s__Asticcacaulis sp014873225--8||s__Asticcacaulis taihuensis--7||s__Asticcacaulis tiandongensis--3||s__Austwickia sp016699675--1||s__Ax17 sp018704065--2||s__Azoarcus indigens--1||s__Azonexus sp002345845--1||s__Azonexus sp016709965--1||s__Azonexus sp017983615--1||s__Azonexus sp018261895--1||s__Azonexus sp903922075--1||s__Azorhizobium caulinodans--31||s__Azorhizobium doebereinerae--18||s__Azorhizobium oxalatiphilum--16||s__Azospirillum agricola--38||s__Azospirillum baldaniorum--32||s__Azospirillum brasilense--31||s__Azospirillum brasilense_A--27||s__Azospirillum brasilense_B--34||s__Azospirillum brasilense_C--35||s__Azospirillum brasilense_D--30||s__Azospirillum brasilense_E--29||s__Azospirillum doebereinerae--42||s__Azospirillum griseum--57||s__Azospirillum halopraeferens--34||s__Azospirillum humicireducens--25||s__Azospirillum lipoferum--48||s__Azospirillum lipoferum_B--58||s__Azospirillum lipoferum_C--41||s__Azospirillum melinis--46||s__Azospirillum oleiclasticum--41||s__Azospirillum oryzae--41||s__Azospirillum oryzae_A--46||s__Azospirillum picis--33||s__Azospirillum ramasamyi--30||s__Azospirillum rugosum--31||s__Azospirillum soli--27||s__Azospirillum sp003115975--52||s__Azospirillum sp003116015--56||s__Azospirillum sp003116035--49||s__Azospirillum sp003116065--41||s__Azospirillum sp003116095--44||s__Azospirillum sp003119115--38||s__Azospirillum sp003590795--54||s__Azospirillum sp008364825--39||s__Azospirillum sp008365375--28||s__Azospirillum sp014192915--34||s__Azospirillum sp016595245--47||s__Azospirillum sp017356015--39||s__Azospirillum thermophilum--50||s__Azospirillum thiophilum--42||s__B119-G9 sp003646715--1||s__B13-G4 sp014237365--1||s__B17-G16 sp003646975--2||s__B23-G16 sp003647435--1||s__B60-G16 sp003647275--3||s__BICA1-8 sp000802045--1||s__BICA1-8 sp000961765--1||s__BM303 sp002869085--9||s__BM501 sp002868845--1||s__BM522 sp016931615--1||s__BN140002 sp008386575--8||s__BOG-1184 sp003164335--1||s__BOG-224 sp903925975--2||s__BOG-234 sp010084195--1||s__BOG-908 sp003133065--6||s__BOG-908 sp903643085--1||s__BOG-930 sp003164455--2||s__BOG-930 sp903839965--6||s__BOG-930 sp903907955--2||s__BOG-930 sp903918195--7||s__BOG-931 sp003164375--5||s__BOG-931 sp019075925--4||s__BOG-933 sp003165295--24||s__BOG-933 sp903920145--32||s__BOG-933 sp903927615--37||s__BOG-934 sp003164305--9||s__BOG-934 sp009693865--1||s__BOG-994 sp003136595--1||s__BOG-994 sp903970305--1||s__BRH-c57 sp000961745--18||s__Bacillus_A pseudomycoides_B--1||s__Bacillus_A pseudomycoides_C--2||s__Bacillus_A sp000383235--1||s__Bacillus_A sp002551815--1||s__Bacillus_AD endoradicis--2||s__Bacillus_AD massilioanorexius--2||s__Bacillus_AD massiliogorillae--2||s__Bacillus_AE acidicola--1||s__Bacillus_AN ligniniphilus--1||s__Bacillus_AP aidingensis--1||s__Bacillus_AT mannanilyticus--1||s__Bacillus_AV solimangrovi--1||s__Bacillus_AZ mediterraneensis--1||s__Bacillus_BE massilionigeriensis--1||s__Bacillus_BH sp017745675--1||s__Bacillus_BN acanthi--2||s__Bacillus_BN alkalitolerans--2||s__Bacillus_BN tepidiphilus--2||s__Bacillus_BS sp008364785--1||s__Bacillus_BX ectoiniformans--1||s__Bacillus_L nanhaiisediminis--1||s__Bacillus_O smithii--1||s__Bacillus_O sp014896555--1||s__Bacillus_Z methanolicus--1||s__Bacteroides_D sp905373665--1||s__Bacteroides_F pectinophilus--3||s__Belnapia moabensis--7||s__Belnapia rosea--4||s__Belnapia sp000802185--8||s__Belnapia sp016773205--5||s__Belnapia sp016775475--5||s__Belnapia sp902805545--3||s__Blastochloris sulfoviridis--5||s__Blastochloris tepida--7||s__Blastochloris viridis--12||s__Blastococcus aggregatus--1||s__Blastococcus litoris--1||s__Blastococcus massiliensis--1||s__Blastococcus saxobsidens_B--1||s__Blastococcus sp000620185--1||s__Blastococcus sp003319095--1||s__Blastococcus sp003319105--1||s__Blastococcus sp003319175--1||s__Blastococcus sp003319185--1||s__Blastococcus sp004570425--1||s__Blastococcus sp004571075--1||s__Blastococcus sp005222955--1||s__Blastococcus sp016612865--1||s__Blastococcus sp900112815--1||s__Blastococcus xanthinilyticus--1||s__Blastopirellula marina--2||s__Blastopirellula retiformator--3||s__Bog-113 sp003136675--2||s__Bog-257 sp003165795--1||s__Bog-375 sp003157745--1||s__Bog-375 sp003164035--2||s__Bosea caraganae--6||s__Bosea lathyri--6||s__Bosea lupini--7||s__Bosea psychrotolerans--7||s__Bosea robiniae--4||s__Bosea sp000735605--5||s__Bosea sp001295925--7||s__Bosea sp001426225--8||s__Bosea sp001429395--4||s__Bosea sp001429505--7||s__Bosea sp001509835--6||s__Bosea sp001556025--4||s__Bosea sp001556125--10||s__Bosea sp001562255--8||s__Bosea sp001713455--10||s__Bosea sp001748145--5||s__Bosea sp001898115--5||s__Bosea sp002220095--5||s__Bosea sp002279705--11||s__Bosea sp003046175--9||s__Bosea sp003208615--8||s__Bosea sp003241815--7||s__Bosea sp003248805--5||s__Bosea sp003952665--8||s__Bosea sp004123845--7||s__Bosea sp004144595--5||s__Bosea sp004341515--7||s__Bosea sp005502805--7||s__Bosea sp008253865--6||s__Bosea sp011764485--4||s__Bosea sp013823325--8||s__Bosea sp014873125--12||s__Bosea sp016428755--5||s__Bosea sp017308015--4||s__Bosea sp017308075--9||s__Bosea sp900112185--8||s__Bosea sp900113835--8||s__Bosea sp900156025--4||s__Bosea sp900185715--7||s__Bosea sp900466745--3||s__Bosea sp900470095--6||s__Bosea sp900470775--9||s__Bosea sp900473415--6||s__Bosea sp902506165--8||s__Bosea thiooxidans--5||s__Bosea vaviloviae--7||s__Bosea vaviloviae_B--8||s__Bosea vestrisii--4||s__Botrimarina hoheduenensis--1||s__Botrimarina mediterranea--2||s__Botrimarina sp007745835--1||s__Bowmanella denitrificans--1||s__Bradyrhizobium agreste--17||s__Bradyrhizobium algeriense--10||s__Bradyrhizobium amphicarpaeae--16||s__Bradyrhizobium arachidis--18||s__Bradyrhizobium archetypum--8||s__Bradyrhizobium australiense--9||s__Bradyrhizobium betae--13||s__Bradyrhizobium betae_A--16||s__Bradyrhizobium cajani--15||s__Bradyrhizobium campsiandrae--16||s__Bradyrhizobium canariense--14||s__Bradyrhizobium canariense_A--12||s__Bradyrhizobium canariense_C--16||s__Bradyrhizobium centrolobii--14||s__Bradyrhizobium cosmicum--14||s__Bradyrhizobium cytisi--17||s__Bradyrhizobium daqingense--11||s__Bradyrhizobium denitrificans--22||s__Bradyrhizobium diazoefficiens--19||s__Bradyrhizobium diazoefficiens_A--13||s__Bradyrhizobium diazoefficiens_B--22||s__Bradyrhizobium diazoefficiens_C--18||s__Bradyrhizobium diazoefficiens_D--10||s__Bradyrhizobium diazoefficiens_E--13||s__Bradyrhizobium diazoefficiens_F--15||s__Bradyrhizobium diazoefficiens_G--13||s__Bradyrhizobium diazoefficiens_H--12||s__Bradyrhizobium diversitatis--15||s__Bradyrhizobium elkanii--8||s__Bradyrhizobium elkanii_A--8||s__Bradyrhizobium embrapense--8||s__Bradyrhizobium erythrophlei_A--7||s__Bradyrhizobium erythrophlei_B--11||s__Bradyrhizobium erythrophlei_C--8||s__Bradyrhizobium erythrophlei_D--12||s__Bradyrhizobium erythrophlei_E--6||s__Bradyrhizobium forestalis--14||s__Bradyrhizobium frederickii--14||s__Bradyrhizobium glycinis--14||s__Bradyrhizobium guangdongense--20||s__Bradyrhizobium guangdongense_A--15||s__Bradyrhizobium guangxiense--17||s__Bradyrhizobium guangzhouense--17||s__Bradyrhizobium hipponense--13||s__Bradyrhizobium huanghuaihaiense--18||s__Bradyrhizobium icense--11||s__Bradyrhizobium iriomotense_A--20||s__Bradyrhizobium iriomotense_B--17||s__Bradyrhizobium ivorense--11||s__Bradyrhizobium japonicum--15||s__Bradyrhizobium japonicum_B--12||s__Bradyrhizobium japonicum_C--11||s__Bradyrhizobium japonicum_D--12||s__Bradyrhizobium japonicum_F--14||s__Bradyrhizobium japonicum_G--16||s__Bradyrhizobium japonicum_H--13||s__Bradyrhizobium jicamae--11||s__Bradyrhizobium jicamae_A--8||s__Bradyrhizobium jicamae_B--12||s__Bradyrhizobium lablabi--13||s__Bradyrhizobium lablabi_A--11||s__Bradyrhizobium lablabi_B--9||s__Bradyrhizobium lablabi_C--9||s__Bradyrhizobium lablabi_D--6||s__Bradyrhizobium liaoningense_A--13||s__Bradyrhizobium liaoningense_B--20||s__Bradyrhizobium liaoningense_C--14||s__Bradyrhizobium macuxiense--6||s__Bradyrhizobium macuxiense_A--8||s__Bradyrhizobium manausense--21||s__Bradyrhizobium manausense_A--15||s__Bradyrhizobium manausense_B--12||s__Bradyrhizobium manausense_C--14||s__Bradyrhizobium manausense_D--21||s__Bradyrhizobium mercantei--11||s__Bradyrhizobium murdochi--12||s__Bradyrhizobium nanningense--16||s__Bradyrhizobium neotropicale--19||s__Bradyrhizobium niftali--19||s__Bradyrhizobium nitroreducens--20||s__Bradyrhizobium oligotrophicum--22||s__Bradyrhizobium ottawaense--17||s__Bradyrhizobium ottawaense_A--7||s__Bradyrhizobium pachyrhizi--7||s__Bradyrhizobium paxllaeri--11||s__Bradyrhizobium quebecense--7||s__Bradyrhizobium retamae--11||s__Bradyrhizobium rifense--18||s__Bradyrhizobium sacchari--21||s__Bradyrhizobium septentrionale--8||s__Bradyrhizobium shewense--13||s__Bradyrhizobium sp000026145--17||s__Bradyrhizobium sp000239775--18||s__Bradyrhizobium sp000239795--19||s__Bradyrhizobium sp000239815--18||s__Bradyrhizobium sp000244915--16||s__Bradyrhizobium sp000244935--17||s__Bradyrhizobium sp000261685--12||s__Bradyrhizobium sp000282615--19||s__Bradyrhizobium sp000296215--13||s__Bradyrhizobium sp000426105--9||s__Bradyrhizobium sp000426245--9||s__Bradyrhizobium sp000472385--10||s__Bradyrhizobium sp000472425--9||s__Bradyrhizobium sp000472925--14||s__Bradyrhizobium sp000473045--17||s__Bradyrhizobium sp000473065--12||s__Bradyrhizobium sp000515415--14||s__Bradyrhizobium sp000617845--17||s__Bradyrhizobium sp000701345--6||s__Bradyrhizobium sp000938255--21||s__Bradyrhizobium sp000938305--10||s__Bradyrhizobium sp001464035--3||s__Bradyrhizobium sp001556045--11||s__Bradyrhizobium sp001590795--16||s__Bradyrhizobium sp001693485--12||s__Bradyrhizobium sp001908185--11||s__Bradyrhizobium sp001908205--10||s__Bradyrhizobium sp001908235--8||s__Bradyrhizobium sp002531575--18||s__Bradyrhizobium sp002532045--9||s__Bradyrhizobium sp002831585--7||s__Bradyrhizobium sp003001755--6||s__Bradyrhizobium sp003020075--9||s__Bradyrhizobium sp003020115--17||s__Bradyrhizobium sp003020125--14||s__Bradyrhizobium sp003837805--10||s__Bradyrhizobium sp003963435--10||s__Bradyrhizobium sp004212635--13||s__Bradyrhizobium sp004216735--18||s__Bradyrhizobium sp004799405--5||s__Bradyrhizobium sp004799445--14||s__Bradyrhizobium sp005884465--5||s__Bradyrhizobium sp005884765--9||s__Bradyrhizobium sp005884855--8||s__Bradyrhizobium sp005885285--9||s__Bradyrhizobium sp005937885--7||s__Bradyrhizobium sp009766005--10||s__Bradyrhizobium sp009930815--9||s__Bradyrhizobium sp011516635--13||s__Bradyrhizobium sp011602485--12||s__Bradyrhizobium sp013178945--19||s__Bradyrhizobium sp013240495--15||s__Bradyrhizobium sp014198245--18||s__Bradyrhizobium sp015291625--9||s__Bradyrhizobium sp015291645--18||s__Bradyrhizobium sp015291665--14||s__Bradyrhizobium sp015291745--16||s__Bradyrhizobium sp015624485--8||s__Bradyrhizobium sp015624505--14||s__Bradyrhizobium sp016213215--13||s__Bradyrhizobium sp016219575--15||s__Bradyrhizobium sp017305715--10||s__Bradyrhizobium sp017872735--12||s__Bradyrhizobium sp017872875--14||s__Bradyrhizobium sp017881085--10||s__Bradyrhizobium sp018130065--9||s__Bradyrhizobium sp018130145--12||s__Bradyrhizobium sp018130165--10||s__Bradyrhizobium sp018130385--12||s__Bradyrhizobium sp018131075--10||s__Bradyrhizobium sp018398875--10||s__Bradyrhizobium sp018398895--11||s__Bradyrhizobium sp018449525--12||s__Bradyrhizobium sp018449695--10||s__Bradyrhizobium sp018596315--11||s__Bradyrhizobium sp018736105--9||s__Bradyrhizobium sp018971625--3||s__Bradyrhizobium sp018971675--1||s__Bradyrhizobium sp019242285--9||s__Bradyrhizobium sp019243075--7||s__Bradyrhizobium sp019244115--10||s__Bradyrhizobium sp900103365--10||s__Bradyrhizobium sp900109945--19||s__Bradyrhizobium sp900113735--15||s__Bradyrhizobium sp900114915--15||s__Bradyrhizobium sp900115265--18||s__Bradyrhizobium sp900176205--19||s__Bradyrhizobium stylosanthis--20||s__Bradyrhizobium symbiodeficiens--12||s__Bradyrhizobium tropiciagri--8||s__Bradyrhizobium tropiciagri_A--9||s__Bradyrhizobium tropiciagri_B--7||s__Bradyrhizobium valentinum--11||s__Bradyrhizobium vignae--7||s__Bradyrhizobium viridifuturi--8||s__Bradyrhizobium yuanmingense--13||s__Bradyrhizobium zhanjiangense--16||s__Bremerella cremea_A--4||s__Bremerella marina_A--4||s__Bremerella marina_B--1||s__Bremerella sp016124445--1||s__Breoghania corrubedonensis--20||s__Breoghania sp003432385--13||s__Brevibacillus antibioticus--1||s__Brevibacillus borstelensis--1||s__Brevibacillus brevis--1||s__Brevibacillus brevis_C--1||s__Brevibacillus brevis_D--1||s__Brevibacillus choshinensis_A--1||s__Brevibacillus formosus--1||s__Brevibacillus fortis--1||s__Brevibacillus gelatini--1||s__Brevibacillus parabrevis--1||s__Brevibacillus porteri--1||s__Brevibacillus reuszeri--1||s__Brevibacillus reuszeri_A--1||s__Brevibacillus sp000282075--1||s__Brevibacillus sp003388715--1||s__Brevibacillus sp013284355--1||s__Brevibacillus thermoruber--1||s__Brevibacillus_B sp006170445--2||s__Brevundimonas bullata_A--1||s__Brevundimonas naejangsanensis_B--1||s__Brevundimonas sp002292165--2||s__Brevundimonas sp004296955--1||s__Brevundimonas sp006515835--1||s__Brevundimonas sp013760785--1||s__Brevundimonas sp017487405--1||s__Bu05 sp014896295--1||s__BuS5 sp000472805--3||s__Butyribacter intestini--3||s__Butyribacter sp000436755--2||s__Butyribacter sp001916135--1||s__Butyribacter sp002361175--1||s__Butyribacter sp002493085--1||s__Butyribacter sp002499945--1||s__Butyribacter sp003149875--1||s__Butyribacter sp003611745--2||s__Butyribacter sp009774235--2||s__Butyribacter sp017425575--1||s__Butyribacter sp017476305--2||s__Butyribacter sp018918235--1||s__Butyribacter sp900759665--1||s__Butyribacter sp902788645--1||s__Butyribacter sp902795705--3||s__Butyribacter sp902795775--2||s__Butyribacter sp910577825--2||s__Butyribacter sp910579085--2||s__Butyribacter sp910580005--1||s__Butyribacter sp910585905--1||s__Butyribacter sp910586555--2||s__Butyribacter sp910588655--2||s__Butyrivibrio hungatei_A--2||s__Butyrivibrio hungatei_B--1||s__Butyrivibrio sp000424585--1||s__Butyrivibrio sp000621565--1||s__Butyrivibrio sp002372465--1||s__Butyrivibrio sp017400305--1||s__Butyrivibrio sp017443065--1||s__Butyrivibrio sp017443695--1||s__Butyrivibrio sp017446125--1||s__Butyrivibrio sp017535945--1||s__Butyrivibrio sp017551665--1||s__Butyrivibrio sp017615275--1||s__Butyrivibrio sp017620235--1||s__Butyrivibrio sp017940685--1||s__Butyrivibrio sp900116865--1||s__Butyrivibrio_A sp000431815--1||s__Butyrivibrio_A sp900771195--2||s__C-53 sp003612525--4||s__CADEEH01 sp902826305--1||s__CADEEL01 sp016791425--1||s__CADEFT01 sp016789745--1||s__CADEFT01 sp016789755--1||s__CADEFT01 sp018268935--1||s__CAG-127 sp002369325--1||s__CAG-127 sp002404515--1||s__CAG-127 sp002431865--1||s__CAG-127 sp002476495--1||s__CAG-127 sp002493625--2||s__CAG-127 sp014799405--3||s__CAG-127 sp015057445--2||s__CAG-127 sp015057515--1||s__CAG-127 sp015057525--1||s__CAG-127 sp017459135--1||s__CAG-127 sp017464045--1||s__CAG-127 sp017469405--1||s__CAG-127 sp017480195--1||s__CAG-127 sp017517305--1||s__CAG-127 sp017525525--1||s__CAG-127 sp017625335--2||s__CAG-127 sp017625815--1||s__CAG-127 sp017938485--2||s__CAG-127 sp900319515--1||s__CAG-127 sp900321145--1||s__CAG-127 sp900539705--2||s__CAG-127 sp900553925--1||s__CAG-127 sp900766925--2||s__CAG-127 sp900767585--1||s__CAG-127 sp902762955--1||s__CAG-127 sp902780405--1||s__CAG-194 sp000432915--2||s__CAG-194 sp002441865--2||s__CAG-194 sp015056905--1||s__CAG-194 sp017461865--2||s__CAG-194 sp017465095--2||s__CAG-194 sp017623815--1||s__CAG-194 sp018917935--2||s__CAG-303 sp000437755--3||s__CAG-303 sp015057425--4||s__CAG-303 sp017381055--1||s__CAG-303 sp017408025--1||s__CAG-303 sp017412055--1||s__CAG-303 sp017440045--3||s__CAG-303 sp017935565--4||s__CAG-303 sp900539455--3||s__CAG-411 sp000437275--2||s__CAG-411 sp014799595--1||s__CAG-411 sp017393285--3||s__CAG-411 sp017399885--3||s__CAG-411 sp902786205--2||s__CAG-411 sp902795895--3||s__CAG-45 sp000438375--4||s__CAG-45 sp002299665--2||s__CAG-45 sp900771955--4||s__CAG-510 sp000434615--1||s__CAG-510 sp002432425--1||s__CAG-510 sp003979355--3||s__CAG-510 sp014804445--3||s__CAG-510 sp017482205--3||s__CAG-510 sp900550475--2||s__CAG-510 sp900551115--3||s__CAG-510 sp910577015--3||s__CAG-510 sp910577105--2||s__CAG-510 sp910578335--3||s__CAG-590 sp000431135--1||s__CAG-590 sp003530125--2||s__CAG-590 sp015057325--1||s__CAG-590 sp015057435--1||s__CAG-590 sp017395635--3||s__CAG-590 sp017469275--2||s__CAG-590 sp017470935--1||s__CAG-590 sp017479085--1||s__CAG-590 sp017622535--1||s__CAG-590 sp900313855--2||s__CAG-590 sp900552885--2||s__CAG-590 sp900769115--2||s__CAG-590 sp905236365--1||s__CAG-590 sp910584695--1||s__CAG-590 sp910585605--1||s__CAG-603 sp017416465--2||s__CAG-603 sp900066105--2||s__CAG-603 sp900314525--2||s__CAG-603 sp900314555--2||s__CAG-603 sp900321855--1||s__CAG-603 sp902767015--2||s__CAG-603 sp902773095--1||s__CAG-603 sp902786365--1||s__CAG-603 sp910578175--2||s__CAG-603 sp910583605--2||s__CAG-632 sp002406015--1||s__CAG-632 sp017461045--2||s__CAG-632 sp902783585--1||s__CAG-632 sp910587045--1||s__CAG-882 sp000435595--4||s__CAG-882 sp003486385--4||s__CAG-882 sp900545175--5||s__CAG-882 sp900545455--4||s__CAG-95 sp000403495--2||s__CAG-95 sp000436115--2||s__CAG-95 sp000438155--2||s__CAG-95 sp002490775--2||s__CAG-95 sp002492465--5||s__CAG-95 sp009774465--3||s__CAG-95 sp009911035--4||s__CAG-95 sp011959285--2||s__CAG-95 sp014803415--1||s__CAG-95 sp014804245--2||s__CAG-95 sp014804285--1||s__CAG-95 sp014804785--3||s__CAG-95 sp017411305--4||s__CAG-95 sp017434885--8||s__CAG-95 sp017561085--1||s__CAG-95 sp017621815--3||s__CAG-95 sp017622575--5||s__CAG-95 sp017938315--2||s__CAG-95 sp018384375--4||s__CAG-95 sp900066375--3||s__CAG-95 sp900553305--3||s__CAG-95 sp900554925--4||s__CAG-95 sp902766365--3||s__CAG-95 sp910579495--2||s__CAG-95 sp910585005--1||s__CAIJLX01 sp903821695--1||s__CAIJMU01 sp903821875--2||s__CAIKMD01 sp903822185--1||s__CAIKMD01 sp903828515--1||s__CAIKPM01 sp903829325--1||s__CAIMFV01 sp903851655--1||s__CAIMFV01 sp903858685--1||s__CAIMFV01 sp903884425--1||s__CAIMNN01 sp903842845--1||s__CAIMOR01 sp903835235--5||s__CAIMOR01 sp903843125--5||s__CAIMTB01 sp903844265--1||s__CAIMUX01 sp903844735--3||s__CAIMWS01 sp903845125--1||s__CAINDO01 sp903847385--1||s__CAINDZ01 sp016703265--2||s__CAINDZ01 sp016712675--2||s__CAINDZ01 sp903847545--1||s__CAINDZ01 sp903859215--1||s__CAINFC01 sp903847975--1||s__CAIOGM01 sp903902345--7||s__CAIOGM01 sp903929485--7||s__CAIOSQ01 sp016793165--13||s__CAIOYC01 sp903837135--1||s__CAIOZP01 sp903862805--3||s__CAIPHQ01 sp903864895--4||s__CAIQDA01 sp903870415--1||s__CAIQQQ01 sp903823665--8||s__CAIQQQ01 sp903873995--12||s__CAIQQQ01 sp903891315--5||s__CAIQQQ01 sp903924855--4||s__CAIQQQ01 sp903932545--5||s__CAIQVS01 sp903875345--10||s__CAIRAY01 sp903876665--2||s__CAIRSA01 sp903881085--4||s__CAIRSR01 sp903881315--2||s__CAIRTN01 sp903881515--4||s__CAISDR01 sp903884125--3||s__CAITIQ01 sp016794345--1||s__CAITJF01 sp903873725--1||s__CAITLX01 sp903893335--1||s__CAITNM01 sp903874955--1||s__CAITOL01 sp014377905--2||s__CAITOL01 sp903893975--11||s__CAITWF01 sp903840415--2||s__CAIUEN01 sp903898185--9||s__CAIULK01 sp903899885--34||s__CAIUQR01 sp903901335--9||s__CAIUVD01 sp903902515--1||s__CAIVDV01 sp903832055--2||s__CAIVDV01 sp903832475--3||s__CAIVDV01 sp903904755--2||s__CAIVDX01 sp903904805--4||s__CAIVHB01 sp903863375--1||s__CAIVPW01 sp903907895--2||s__CAIVVT01 sp903909435--3||s__CAIWAD01 sp903910645--3||s__CAIWCD01 sp903911145--1||s__CAIWHR01 sp903912485--1||s__CAIWXQ01 sp903861045--4||s__CAIWXX01 sp903916735--1||s__CAIXEA01 sp903877125--7||s__CAIXEA01 sp903895595--4||s__CAIXEA01 sp903900905--4||s__CAIXEA01 sp903918315--4||s__CAIXEA01 sp903924985--4||s__CAIXHP01 sp903919315--6||s__CAIXLI01 sp009779745--1||s__CAIXLI01 sp903824505--3||s__CAIXLI01 sp903920205--8||s__CAIXXC01 sp903897565--11||s__CAIXXC01 sp903923205--6||s__CAIYCT01 sp903924765--24||s__CAIYPH01 sp903845065--4||s__CAIYPH01 sp903865895--7||s__CAIYPH01 sp903928045--5||s__CAIYPH01 sp903928895--2||s__CAIYYI01 sp903930345--1||s__CAIYYN01 sp903930435--17||s__CAIZDL01 sp903856295--15||s__CAIZDL01 sp903931735--10||s__CAIZEE01 sp903931835--17||s__CAJANL01 sp016183945--10||s__CAJANL01 sp903941105--24||s__CAJCIS01 sp015654825--4||s__CAJCIS01 sp903970435--1||s__CAJCJG01 sp903970625--1||s__CAJJNI01 sp905193085--1||s__CAJORE01 sp905236595--1||s__CAJORE01 sp905236785--2||s__CAJPQU01 sp905372875--1||s__CAJPQU01 sp905373705--1||s__CAJQNC01 sp905479605--1||s__CFH-75059 sp004331795--1||s__CFH-S0501 sp004521915--2||s__COE1 sp000403215--1||s__COE1 sp000403335--1||s__COE1 sp001916965--2||s__COE1 sp002358575--1||s__COE1 sp002490665--1||s__COE1 sp002491195--2||s__COE1 sp002492295--1||s__COE1 sp003513705--1||s__COE1 sp009774245--1||s__COE1 sp009774345--2||s__COE1 sp009774375--1||s__COE1 sp009774395--3||s__COE1 sp011959805--1||s__COE1 sp014239155--1||s__COE1 sp014804225--1||s__COE1 sp014804345--1||s__COE1 sp015056925--4||s__COE1 sp017391545--1||s__COE1 sp017436865--2||s__COE1 sp017440575--3||s__COE1 sp017467805--3||s__COE1 sp017622845--4||s__COE1 sp900753305--1||s__COE1 sp910577115--3||s__COE1 sp910578795--3||s__COE1 sp910579275--1||s__COE1 sp910585765--1||s__COE1 sp910586405--2||s__COE1 sp910586585--1||s__COE1 sp910586715--1||s__COE1 sp910588595--1||s__COE1 sp910588755--1||s__CSSed11-175R1 sp007120565--1||s__Caballeronia sordidicola_A--1||s__Caenibacillus caldisaponilyticus--1||s__Caenibius estronivorus--1||s__Caenibius tardaugens--2||s__Caenispirillum bisanense--25||s__Caenispirillum salinarum--17||s__Caldimicrobium sp002441555--1||s__Caldimicrobium sp009903935--1||s__Caldimicrobium sp011055415--1||s__Caldimicrobium thiodismutans--1||s__Caldimicrobium thiodismutans_A--1||s__Caldimicrobium thiodismutans_B--1||s__Caldovatus sediminis--2||s__Calidifontibacillus oryziterrae--1||s__Calidifontibacillus sp012842745--1||s__Caminibacter mediatlanticus--1||s__Campylobacter_B sputorum_B--1||s__Caryophanon latum--1||s__Casp-alpha2 sp013203955--1||s__Casp-alpha2 sp013204265--3||s__Casp-alpha2 sp014382345--3||s__Casp-alpha2 sp016763915--4||s__Catenuloplanes japonicus--1||s__Caulobacter henricii--2||s__Caulobacter mirabilis--1||s__Caulobacter sp003060965--2||s__Caulobacter vibrioides--1||s__Cellulomonas marina--1||s__Cellulomonas soli--1||s__Cellulomonas sp009777345--1||s__Cellulomonas sp009779195--1||s__Cellulomonas sp018898235--1||s__Cellulosilyticum lentocellum--2||s__Cellulosilyticum ruminicola--1||s__Cellulosilyticum sp015058045--4||s__Centipeda artemidis--3||s__Centipeda felix--1||s__Centipeda flueggei--2||s__Centipeda infelix--1||s__Centipeda massiliensis--1||s__Centipeda noxia--1||s__Centipeda periodontii--1||s__Centipeda sp000286455--2||s__Centipeda sp000315545--2||s__Centipeda sp000318175--1||s__Centipeda sp000468035--2||s__Centipeda sp001717585--1||s__Centipeda sp015265235--3||s__Centipeda sp905372865--2||s__Cetia pacifica--1||s__Chelatococcus asaccharovorans--2||s__Chelatococcus sp018398315--2||s__Chelatococcus sp018398335--2||s__Chelatococcus_A caeni--5||s__Chelatococcus_A composti--6||s__Chelatococcus_A sambhunathii--5||s__Chersky-265 sp017881725--1||s__Chitiniphilus shinanonensis--1||s__Chitinispirillum alkaliphilum--2||s__Chitinispirillum sp007115975--4||s__Chitinivibrio alkaliphilus--2||s__Chth-196 sp903916085--2||s__Chth-196 sp903919125--1||s__Chthonobacter albigriseus--18||s__Clostridiisalibacter paucivorans--2||s__Clostridium butyricum--1||s__Clostridium butyricum_A--1||s__Clostridium butyricum_B--4||s__Clostridium chromiireducens--1||s__Clostridium gasigenes--3||s__Clostridium neonatale--2||s__Clostridium puniceum--1||s__Clostridium sp000230835--1||s__Clostridium sp009928485--2||s__Clostridium sp012519155--1||s__Clostridium sp015058405--1||s__Clostridium sp018918325--1||s__Clostridium sp900116755--3||s__Clostridium sp900769625--2||s__Clostridium vincentii--1||s__Clostridium_AD estertheticum_A--1||s__Clostridium_AD lacusfryxellense--1||s__Clostridium_AE oryzae--1||s__Clostridium_AI polysaccharolyticum--2||s__Clostridium_AI populeti--2||s__Clostridium_AI sp002297865--2||s__Clostridium_AK pascui--1||s__Clostridium_AK peptidivorans--1||s__Clostridium_AK sp900185645--1||s__Clostridium_AM aciditolerans--1||s__Clostridium_AM carboxidivorans--1||s__Clostridium_AM drakei--1||s__Clostridium_AM magnum--4||s__Clostridium_AM scatologenes--1||s__Clostridium_AM sp012926525--1||s__Clostridium_AM sp019207025--4||s__Clostridium_AN bornimense--1||s__Clostridium_AN bornimense_A--1||s__Clostridium_AR fungisolvens--1||s__Clostridium_AR sp004015185--1||s__Clostridium_AR sp009928445--1||s__Clostridium_AR sp016595795--1||s__Clostridium_AR sp017312485--1||s__Clostridium_B algifaecis--1||s__Clostridium_B kluyveri--1||s__Clostridium_B ljungdahlii--1||s__Clostridium_B ljungdahlii_A--1||s__Clostridium_B ragsdalei--1||s__Clostridium_B sp902809985--1||s__Clostridium_B tyrobutyricum--1||s__Clostridium_G tetani--1||s__Clostridium_H botulinum_A--1||s__Clostridium_H botulinum_B--1||s__Clostridium_H bovifaecis--1||s__Clostridium_H massiliodielmoense--1||s__Clostridium_H novyi--1||s__Clostridium_H thermopalmarium--1||s__Clostridium_I arbusti--1||s__Clostridium_J ihumii--3||s__Clostridium_J tunisiense--1||s__Clostridium_K cellulovorans--1||s__Clostridium_N fimetarium--1||s__Clostridium_N sp905215405--1||s__Clostridium_W aceticum--1||s__Clostridium_Y thermoalcaliphilum--1||s__Cognaticolwellia sp002077175--1||s__Cohaesibacter celericrescens--16||s__Cohaesibacter gelatinilyticus--16||s__Cohaesibacter haloalkalitolerans--16||s__Cohaesibacter intestini--20||s__Cohaesibacter marisflavi--19||s__Cohaesibacter sp016764535--15||s__Cohaesibacter sp900215505--19||s__Cohnella endophytica--1||s__Cohnella lupini--1||s__Cohnella panacarvi--1||s__Colwellia sp002836255--1||s__Colwellia sp018860755--1||s__Contendobacter sp012031845--1||s__Crateriforma conspicua--2||s__Crateriforma spongiae--2||s__Crenalkalicoccus roseus--3||s__Croceibacterium atlanticum--1||s__Croceibacterium salegens--1||s__Croceibacterium segetis--1||s__Croceibacterium soli--1||s__Croceibacterium sp001427865--1||s__Croceibacterium sp001897135--1||s__Croceibacterium sp002279825--1||s__Croceibacterium sp003569745--1||s__Croceibacterium sp017744315--1||s__Croceibacterium sp018599195--1||s__Cronobacter condimenti--1||s__Cronobacter dublinensis--1||s__Cronobacter malonaticus--1||s__Cronobacter muytjensii--1||s__Cronobacter sakazakii--1||s__Cronobacter turicensis--1||s__Cronobacter universalis--1||s__Cryptosporangium arvum--1||s__Cryptosporangium aurantiacum--2||s__Curvivirga aplysinae--24||s__DB1 sp001914235--3||s__DQWO01 sp011042595--2||s__DRHN01 sp011049595--1||s__DRKF01 sp011051915--1||s__DRKI01 sp011051875--8||s__DRKI01 sp015484845--11||s__DRLC01 sp011053145--2||s__DRLX01 sp011051825--7||s__DRLX01 sp011322715--2||s__DRLX01 sp015489765--7||s__DRLX01 sp015493715--4||s__DROE01 sp011322005--2||s__DROE01 sp015487515--1||s__DRQN01 sp011051755--1||s__DRQN01 sp011371455--1||s__DSCM01 sp011049115--3||s__DSCM01 sp015486505--5||s__DSCM01 sp016938065--4||s__DSDE01 sp011049095--1||s__DSQQ01 sp012032575--1||s__DT-91 sp013215055--1||s__DTKD01 sp011333675--1||s__DTU013 sp012519745--1||s__DTU059 sp012521615--1||s__DTU059 sp012523685--1||s__DTU059 sp012719545--3||s__DTU059 sp012728095--1||s__DTU059 sp012839205--1||s__DTU059 sp012840245--1||s__DTU069 sp012516065--1||s__DTYO01 sp012961845--1||s__DULZ01 sp012840125--1||s__DUOV01 sp012838615--1||s__Dactylosporangium aurantiacum--1||s__Dactylosporangium siamense--1||s__Deferrisoma camini--2||s__Deferrisoma sp013152215--1||s__Defluviicoccus_A seviourii--5||s__Defluviitalea phaphyphila--1||s__Denitrobaculum tricleocarpae--29||s__Denitromonas sp010983895--1||s__Denitromonas sp017309585--1||s__Desertibacter sp017355985--29||s__Desulfamplus magnetovallimortis--18||s__Desulfamplus sp015231395--10||s__Desulfamplus sp015231465--8||s__Desulfamplus sp015231615--11||s__Desulfamplus sp015231705--8||s__Desulfamplus sp015232455--19||s__Desulfamplus sp015232465--10||s__Desulfamplus sp015232555--11||s__Desulfamplus sp015232935--9||s__Desulfamplus sp015233755--15||s__Desulfatibia profunda--2||s__Desulfatibia_A sp013203195--1||s__Desulfatibia_A vada--1||s__Desulfatirhabdium butyrativorans_A--1||s__Desulfatitalea sp000961655--3||s__Desulfatitalea sp002402905--5||s__Desulfatitalea sp003599575--8||s__Desulfatitalea sp013041835--3||s__Desulfatitalea sp016218685--8||s__Desulfatitalea sp018224505--3||s__Desulfatitalea tepidiphila--9||s__Desulfitibacter alkalitolerans--1||s__Desulfitibacter sp001515945--1||s__Desulfitibacter sp018333845--1||s__Desulfitobacterium_A metallireducens--1||s__Desulfobacter curvatus--11||s__Desulfobacter hydrogenophilus--10||s__Desulfobacter latus--15||s__Desulfobacter postgatei--3||s__Desulfobacter postgatei_A--3||s__Desulfobacter sp003538835--15||s__Desulfobacter vibrioformis--15||s__Desulfobacterium_A vacuolatum--1||s__Desulfobacterium_B autotrophicum--12||s__Desulfobacterium_B sp016342325--38||s__Desulfobacula sp001799395--11||s__Desulfobacula sp003647385--2||s__Desulfobacula sp011390085--6||s__Desulfobacula sp011390435--12||s__Desulfobacula sp012031875--13||s__Desulfobacula sp013151635--13||s__Desulfobacula sp018821535--12||s__Desulfobacula sp018821715--13||s__Desulfobotulus alkaliphilus--13||s__Desulfobotulus mexicanus--15||s__Desulfobulbus alkaliphilus--2||s__Desulfobulbus elongatus--8||s__Desulfobulbus propionicus--12||s__Desulfobulbus rhabdoformis--24||s__Desulfobulbus sp009778955--3||s__Desulfobulbus sp019163135--10||s__Desulfobulbus sp903842475--12||s__Desulfobulbus sp903896915--13||s__Desulfobulbus_A japonicus--14||s__Desulfobulbus_A marinus--12||s__Desulfobulbus_A mediterraneus--7||s__Desulfobulbus_A propionicus_A--3||s__Desulfobulbus_A propionicus_B--5||s__Desulfobulbus_A propionicus_C--3||s__Desulfocapsa sp016765495--10||s__Desulfocapsa sp018817385--13||s__Desulfocapsa sp018820855--11||s__Desulfocapsa sulfexigens--10||s__Desulfocapsa sulfexigens_A--1||s__Desulfocapsa sulfexigens_B--4||s__Desulfocucumis palustris--1||s__Desulfofarcimen acetoxidans--1||s__Desulfofustis glycolicus--7||s__Desulfoluna butyratoxydans--23||s__Desulfoluna sp013619155--21||s__Desulfoluna spongiiphila--26||s__Desulfomicrobium apsheronum--9||s__Desulfomicrobium baculatum--10||s__Desulfomicrobium escambiense--9||s__Desulfomicrobium macestii--11||s__Desulfomicrobium orale--4||s__Desulfomicrobium sp002412965--9||s__Desulfomicrobium sp002841885--9||s__Desulfomicrobium sp003542385--2||s__Desulfomicrobium sp009930495--3||s__Desulfomicrobium sp012727515--4||s__Desulfomicrobium sp012727715--2||s__Desulfomicrobium sp012729655--1||s__Desulfomicrobium sp018902545--3||s__Desulfonatronospira sp003563255--1||s__Desulfonatronospira thiodismutans--3||s__Desulfonatronovibrio hydrogenovorans--1||s__Desulfonatronovibrio magnus--2||s__Desulfonatronovibrio sp003558575--1||s__Desulfonauticus sp001507915--3||s__Desulfonauticus submarinus--5||s__Desulfopila aestuarii--18||s__Desulfopila sp005116655--11||s__Desulfopila sp010646885--19||s__Desulfopila_A inferna--7||s__Desulfoprunum sp008933635--8||s__Desulforegula conservatrix--15||s__Desulforhabdus sp007244385--1||s__Desulforhopalus sp000961725--14||s__Desulforhopalus sp001799365--8||s__Desulforhopalus sp002352445--1||s__Desulforhopalus sp002733995--17||s__Desulforhopalus sp005116575--9||s__Desulforhopalus sp005116645--9||s__Desulforhopalus sp011390165--2||s__Desulforhopalus sp011391225--6||s__Desulforhopalus sp013139415--2||s__Desulforhopalus sp018821785--7||s__Desulforhopalus sp903875445--12||s__Desulfosalsimonas sp011389605--1||s__Desulfosarcina alkanivorans--20||s__Desulfosarcina cetonica--13||s__Desulfosarcina ovata--15||s__Desulfosarcina sp002352605--3||s__Desulfosarcina sp002747175--1||s__Desulfosarcina widdelii--5||s__Desulfospira joergensenii--18||s__Desulfosudis oleovorans--3||s__Desulfosudis sp002085115--1||s__Desulfotalea psychrophila--18||s__Desulfotignum balticum--1||s__Desulfotignum phosphitoxidans--1||s__Desulfotignum sp011389555--1||s__Desulfotignum sp011389575--6||s__Desulfotignum sp011389715--4||s__Desulfotignum sp011390235--5||s__Desulfotignum sp011390335--4||s__Desulfotignum sp011390615--5||s__Desulfotignum sp011390635--7||s__Desulfotignum sp011390695--8||s__Desulfotignum sp018399285--1||s__Desulfotomaculum aeronauticum--1||s__Desulfotomaculum reducens--1||s__Desulfotomaculum ruminis--1||s__Desulfotruncus arcticus--2||s__Desulfuromonas acetoxidans--3||s__Desulfuromonas sp001751155--1||s__Desulfuromonas sp002084665--1||s__Desulfuromonas sp002869685--1||s__Devosia sp001899045--1||s__Devosia sp015158295--1||s__Devosia_A sp016713105--1||s__Didemnitutus sp016187945--1||s__Didemnitutus sp903885525--1||s__Dissulfurirhabdus thermomarina--1||s__Dongia mobilis--16||s__Dongia sp000620685--11||s__Dongia sp016183985--24||s__Dongia sp016712715--17||s__Dongia sp016794165--11||s__EW11 sp003054665--1||s__Ectobacillus antri--1||s__Eilatimonas milleporae--11||s__Elioraea sp006704265--6||s__Elioraea tepidiphila--9||s__Elioraea thermophila--6||s__Elioraea_A rosea--10||s__Elioraea_A sp019203965--5||s__Elstera cyanobacteriorum--42||s__Elstera litoralis--38||s__Elstera sp013298565--26||s__Emcibacter nanhaiensis--7||s__Endobugula sertula--1||s__Endobugula sp000209515--1||s__Enterovirga sp013044135--2||s__Enterovirga sp019247255--2||s__Enterovirga sp903644085--1||s__Entomospira culicis--1||s__Entomospira entomophilus--1||s__Entomospira nematocera--1||s__Epibacterium mobile--1||s__Epibacterium scottomollicae--1||s__Epulopiscium_C sp001994995--1||s__Erythrobacter colymbi--2||s__Erythrobacter cryptus--2||s__Erythrobacter dokdonensis--2||s__Erythrobacter donghaensis--1||s__Erythrobacter donghaensis_B--1||s__Erythrobacter epoxidivorans--3||s__Erythrobacter insulae--2||s__Erythrobacter ishigakiensis--1||s__Erythrobacter litoralis--3||s__Erythrobacter longus--3||s__Erythrobacter neustonensis--1||s__Erythrobacter ramosus--1||s__Erythrobacter sanguineus--2||s__Erythrobacter sp000152865--3||s__Erythrobacter sp000714765--2||s__Erythrobacter sp000744895--2||s__Erythrobacter sp001296025--2||s__Erythrobacter sp001464915--2||s__Erythrobacter sp001515985--1||s__Erythrobacter sp001516125--1||s__Erythrobacter sp001542875--3||s__Erythrobacter sp001556995--2||s__Erythrobacter sp001557115--2||s__Erythrobacter sp001720465--1||s__Erythrobacter sp001724215--1||s__Erythrobacter sp002215495--2||s__Erythrobacter sp002482865--2||s__Erythrobacter sp002706445--2||s__Erythrobacter sp002842735--2||s__Erythrobacter sp002842925--2||s__Erythrobacter sp002855495--2||s__Erythrobacter sp002952215--2||s__Erythrobacter sp003264115--3||s__Erythrobacter sp003724185--2||s__Erythrobacter sp004292705--2||s__Erythrobacter sp006226465--1||s__Erythrobacter sp006542605--2||s__Erythrobacter sp009363635--3||s__Erythrobacter sp009905735--2||s__Erythrobacter sp009995225--1||s__Erythrobacter sp011047315--1||s__Erythrobacter sp011054555--2||s__Erythrobacter sp011524425--1||s__Erythrobacter sp011765465--3||s__Erythrobacter sp013002295--1||s__Erythrobacter sp013214365--2||s__Erythrobacter sp013371495--3||s__Erythrobacter sp013822125--2||s__Erythrobacter sp013822695--2||s__Erythrobacter sp014705715--2||s__Erythrobacter sp014983025--2||s__Erythrobacter sp016125555--2||s__Erythrobacter sp018205975--2||s__Erythrobacter sp018830415--2||s__Erythrobacter sp018991295--2||s__Erythrobacter sp019204025--2||s__Erythrobacter sp019204045--4||s__Erythrobacter sp900105095--2||s__Erythrobacter sp900149685--3||s__Erythrobacter sp903934325--1||s__Erythrobacter tepidarius--2||s__Erythrobacter xiamenensis--2||s__Eubacterium_F sp000434115--2||s__Eubacterium_F sp000687695--1||s__Eubacterium_F sp002362575--1||s__Eubacterium_F sp002431395--2||s__Eubacterium_F sp002435545--2||s__Eubacterium_F sp002490465--1||s__Eubacterium_F sp003453515--1||s__Eubacterium_F sp003491505--1||s__Eubacterium_F sp016280325--1||s__Eubacterium_F sp017445525--1||s__Eubacterium_F sp017540125--2||s__Eubacterium_F sp017614395--1||s__Eubacterium_F sp017633905--1||s__Eubacterium_F sp017938215--2||s__Eubacterium_F sp900318295--2||s__Eubacterium_F sp900319095--1||s__Eubacterium_F sp900539115--2||s__Eubacterium_F sp905212635--2||s__Eubacterium_F sp910575665--1||s__Eubacterium_F sp910579145--3||s__Eubacterium_F sp910583555--3||s__Eubacterium_F sp910584065--2||s__Eubacterium_F sp910584245--1||s__Eubacterium_F sp910589665--3||s__Eubacterium_F xylanophilum--1||s__Eubacterium_R sp900321905--1||s__Euzebya rosea--1||s__Evansella cellulosilytica--1||s__Exilispira sp012517545--1||s__Exilispira sp012797605--1||s__F0540 sp000466585--1||s__F0540 sp016765585--1||s__F1-120-MAGs055 sp005779395--2||s__F1-120-MAGs118 sp013360535--1||s__F1-120-MAGs118 sp016872715--1||s__F1-60-MAGs163 sp903821395--2||s__FD2005 sp017418645--1||s__FEB-12 sp016708025--2||s__FEB-22 sp003105195--7||s__FEN-1143 sp003153055--1||s__FJAT-45350 sp002335805--1||s__FT1-020 sp016930515--1||s__FW300-bin19 sp004297825--1||s__Falcatimonas sp018918265--2||s__Fen-1166 sp903907985--1||s__Fen-1231 sp903876745--2||s__Fen-1364 sp003141795--6||s__Ferrimonas kyonanensis--1||s__Ferrimonas sp005116665--2||s__Ferruginivarius sediminum--7||s__Fictibacillus phosphorivorans_A--1||s__Fictibacillus_A gelatini--1||s__Filomicrobium insigne--4||s__Filomicrobium sp017792465--9||s__Fimbriimonas sp002336105--1||s__Flavimobilis hominis--1||s__Flavimobilis soli--1||s__Fodinibius halophilus--1||s__Fodinibius sp002287075--1||s__Fodinicurvata fenggangensis--5||s__Fodinicurvata sediminis--4||s__Fonticella tunisiensis--1||s__Formimonas warabiya--1||s__Frigididesulfovibrio_A litoralis--1||s__Fusibacter_A sp001748365--1||s__Fusibacter_A sp002452745--1||s__Fusibacter_A sp015352425--1||s__G11 sp017614185--2||s__G11 sp017619295--2||s__G11 sp900103495--2||s__G192 sp019084075--2||s__GCA-002401295 sp002401295--1||s__GCA-002402085 sp002402085--1||s__GCA-002708315 sp016845105--1||s__GCA-002748415 sp002748415--1||s__GCA-002840015 sp002839995--1||s__GCA-002840015 sp002840015--1||s__GCA-013693735 sp013693735--1||s__GCA-013693735 sp016716745--1||s__GCA-013693735 sp016793505--2||s__GCA-016699305 sp016699305--6||s__GCA-2401635 sp002401635--1||s__GCA-2684655 sp011051855--1||s__GCA-2686765 sp013349695--1||s__GCA-2687515 sp002687515--1||s__GCA-2687515 sp018674495--2||s__GCA-2690215 sp002690215--3||s__GCA-2696645 sp012926505--16||s__GCA-2696645 sp017792345--15||s__GCA-2700365 sp002700365--5||s__GCA-2709385 sp002709385--1||s__GCA-2717185 sp012103325--6||s__GCA-2720855 sp002720855--2||s__GCA-2720935 sp002720935--2||s__GCA-2721365 sp002721365--1||s__GCA-2724215 sp002724215--1||s__GCA-2724215 sp015660315--1||s__GCA-2724215 sp018672475--2||s__GCA-2725445 sp002725445--3||s__GCA-2725625 sp002725625--1||s__GCA-2731375 sp016776605--6||s__GCA-2731375 sp018660265--10||s__GCA-2731375 sp018667855--10||s__GCA-2731375 sp018701215--15||s__GCA-2737725 sp009693785--3||s__GCA-2737725 sp016793005--7||s__GCA-2737725 sp016793085--6||s__GCA-2746115 sp002746115--1||s__GCA-2746255 sp002746255--1||s__GCA-2746425 sp002746425--3||s__GCA-2746535 sp002746535--1||s__GCA-2747255 sp002747255--8||s__GCA-2747355 sp002747355--2||s__GCA-2748835 sp002748835--3||s__GCA-2749205 sp002749205--2||s__GCA-2749205 sp017453745--1||s__GCA-2753275 sp002753275--2||s__GCA-2753565 sp002753565--1||s__GCA-2753565 sp015232865--1||s__GCA-2786225 sp002786225--1||s__GCA-2786225 sp009991425--2||s__GLO-3 sp003354135--3||s__GWF2-45-14 sp001804785--1||s__Ga0077526 sp001464765--1||s__Ga0077545 sp001464335--6||s__Ga0077545 sp003347645--8||s__Ga0077545 sp014191545--9||s__Ga0077548 sp001464215--1||s__Ga0077548 sp018335895--1||s__Gallionella sp001801055--1||s__Gallionella sp001801085--1||s__Gallionella sp001801215--1||s__Gallionella sp016195965--1||s__Gallionella sp016197305--1||s__Gallionella sp016218475--1||s__Gallionella sp903876685--1||s__Gallionella sp903934275--1||s__Gemmatimonas phototrophica--1||s__Gemmatimonas sp013004105--1||s__Geoalkalibacter ferrihydriticus--1||s__Geodermatophilus amargosae--1||s__Geodermatophilus aquaeductus--1||s__Geodermatophilus bullaregiensis--1||s__Geodermatophilus chilensis--1||s__Geodermatophilus endophyticus--1||s__Geodermatophilus nigrescens--1||s__Geodermatophilus obscurus_A--1||s__Geodermatophilus obscurus_B--1||s__Geodermatophilus ruber--1||s__Geodermatophilus sabuli--1||s__Geodermatophilus saharensis--1||s__Geodermatophilus siccatus--1||s__Geodermatophilus sp003319125--1||s__Geodermatophilus sp003428645--1||s__Geodermatophilus telluris--1||s__Geomonas sp903925075--3||s__Geosporobacter ferrireducens--1||s__Geosporobacter subterraneus--1||s__Giesbergeria anulus--1||s__Gimesia alba--1||s__Gimesia fumaroli--1||s__Glaciecola sp002340325--2||s__Glo-17 sp003353795--1||s__Gluconacetobacter azotocaptans--1||s__Glycocaulis albus--4||s__Glycocaulis alkaliphilus--7||s__Glycocaulis profundi--6||s__Glycocaulis sp000744995--4||s__Gottfriedia luciferensis--2||s__Gottfriedia solisilvae--1||s__Gottfriedia sp002156875--1||s__Gottfriedia sp003053645--2||s__Gracilibacillus halophilus--1||s__Gracilibacillus massiliensis--1||s__Gracilibacillus sp009498735--1||s__Gracilibacillus sp017599345--1||s__Gracilimonas mengyeensis--1||s__Gracilimonas sp002694685--1||s__Gracilimonas sp002696035--1||s__HB2-32-21 sp002431545--1||s__HB2-32-21 sp003448675--1||s__HGM12587 sp900766915--2||s__HGW-1 sp002841625--1||s__HIMB11 sp009920815--1||s__HLUCCA01 sp001314545--1||s__HMF5848 sp003944835--1||s__HRBIN39 sp002898955--2||s__HRBIN39 sp015490605--2||s__HRBIN40 sp002898275--1||s__HT1-32 sp009649675--7||s__HXMU1420-13 sp017640605--1||s__HXMU1428-3 sp017640685--10||s__Haematospirillum jordaniae--6||s__Haematospirillum sp012102705--5||s__Haematospirillum sp012102745--6||s__Halanaerobium congolense--1||s__Halanaerobium praevalens--3||s__Halanaerobium saccharolyticum_A--1||s__Halanaerobium saccharolyticum_B--1||s__Halanaerobium salsuginis--1||s__Halioglobus sp004745945--2||s__Halocella sp003953885--2||s__Halochromatium modestohalophilus--1||s__Halochromatium roseum--1||s__Halochromatium salexigens--1||s__Halochromatium sp003562815--2||s__Halodesulfurarchaeum formicicum--1||s__Haloimpatiens lingqiaonensis--1||s__Haloimpatiens massiliensis--1||s__Haloimpatiens sp000744935--1||s__Halolactibacillus miurensis--1||s__Halomonas denitrificans--1||s__Halomonas halophila--1||s__Halomonas saccharevitans--1||s__Halomonas_C coralii--1||s__Halomonas_F pacifica--1||s__Halonatronum saccharophilum--2||s__Halorhodospira halophila--1||s__Halorhodospira sp003552345--1||s__Halorhodospira sp003552625--1||s__Halothermothrix orenii--4||s__Hankyongella ginsenosidimutans--3||s__Hansschlegelia beijingensis--1||s__Hansschlegelia quercus--5||s__Hansschlegelia sp000384475--1||s__Hansschlegelia sp003241695--3||s__Hansschlegelia sp902168115--2||s__Hansschlegelia zhihuaiae--2||s__Harrysmithimonas galli--1||s__Hartmannibacter diazotrophicus--13||s__Helicobacter_B canis--1||s__Helicobacter_B canis_B--1||s__Helicobacter_B sp001854545--1||s__Helicobacter_B sp017502485--1||s__Helicobacter_C cinaedi--1||s__Helicobacter_C jaachi--1||s__Helicobacter_C labetoulli--1||s__Helicobacter_C magdeburgensis--1||s__Helicobacter_C marmotae--1||s__Helicobacter_D apodemus--1||s__Helicobacter_D mesocricetorum--1||s__Helicobacter_F himalayensis--1||s__Helicobacter_F sp003364115--1||s__Helicobacter_I sp002272875--1||s__Helicobacter_I sp002272925--1||s__Helicobacter_J sp002272785--1||s__Helicobacter_J sp002272795--1||s__Helicobacter_J sp002272835--1||s__Helicobacter_J sp002272865--1||s__Helicobacter_J sp002272895--1||s__Heliobacillus mobilis--1||s__Heliomicrobium gestii--1||s__Heliomicrobium undosum--1||s__Heliorestis convoluta--1||s__Hirschia baltica--6||s__Hirschia maritima--8||s__Hirschia sp002709235--4||s__Hoeflea sp014359905--1||s__Holophaga foetida--1||s__Holophaga sp002319925--1||s__Holophaga sp017859955--1||s__Hongsoonwoonella albiluteola--10||s__Hongsoonwoonella sp009826895--11||s__Hongsoonwoonella zoysiae--11||s__Humitalea rosea--3||s__Hwanghaeella grinnelliae--22||s__HyVt-613 sp011371135--1||s__Hydrocarboniclastica marina--1||s__Hydrogenibacillus schlegelii--1||s__Hydrogenibacillus sp014896255--1||s__Hydrogenivirga sp015487535--1||s__Hydrogenivirga sp015490105--2||s__Hydrogenivirga sp015490215--1||s__Hydrogenivirga sp015492115--1||s__Hydrogenovibrio halophilus--1||s__Hydrogenovibrio sp001507535--1||s__Hypericibacter adhaerens--8||s__Hypericibacter terrae--9||s__Hyphomicrobium nitrativorans--5||s__Hyphomicrobium sp017304275--4||s__Hyphomicrobium sp900117455--3||s__Hyphomicrobium sp902826555--7||s__Hyphomicrobium zavarzinii--12||s__IMCC2047 sp001593685--1||s__Ideonella sp002255925--1||s__Ideonella sp010499455--1||s__Ilyobacter_A polytropus_A--1||s__Indioceanicola profundi--18||s__Inediibacterium massiliense--1||s__Insolitispirillum peregrinum--28||s__Iodidimonas muriae--4||s__Iodidimonas sp000710935--6||s__Iodobacter fluviatilis--1||s__Iodobacter sp000969645--1||s__Iodobacter sp002735645--1||s__Iodobacter sp011601265--1||s__J004 sp003696775--2||s__J004 sp011051485--3||s__J009 sp003696765--1||s__J044 sp003696465--1||s__J048 sp003695825--1||s__J084 sp003695555--4||s__J090 sp003695065--4||s__J094 sp003695005--1||s__J108 sp003694825--1||s__J134 sp003694205--3||s__J153 sp003693905--4||s__JAAAOG01 sp009909005--15||s__JAABRT01 sp011390805--1||s__JAABSR01 sp011390245--1||s__JAABTS01 sp011389735--3||s__JAADCZ01 sp013154175--1||s__JAADCZ01 sp015489315--1||s__JAADCZ01 sp015493475--2||s__JAADDX01 sp013153685--1||s__JAADEO01 sp013153415--6||s__JAADFY01 sp013152625--1||s__JAADHI01 sp013151935--1||s__JAADHQ01 sp011052215--1||s__JAADHQ01 sp013151795--1||s__JAAFIY01 sp013297985--1||s__JAAUUM01 sp012031565--1||s__JAAXGF01 sp012267605--9||s__JAAXQG01 sp012974445--2||s__JAAXXJ01 sp017885365--1||s__JAAYBQ01 sp012730035--2||s__JAAYEV01 sp012523075--1||s__JAAYEV01 sp012728565--1||s__JAAYJG01 sp012523055--1||s__JAAYJG01 sp017995215--1||s__JAAYPC01 sp012519985--1||s__JAAYUR01 sp012517645--1||s__JAAZBV01 sp012513605--4||s__JAAZBV01 sp016931115--3||s__JAAZDD01 sp012512955--1||s__JAAZFC01 sp012511955--1||s__JAAZLZ01 sp012799075--1||s__JAAZVP01 sp018623495--1||s__JAAZVW01 sp018623135--2||s__JABCZZ01 sp013288335--2||s__JABCZZ01 sp013288985--1||s__JABDGM01 sp013286045--2||s__JABDIN01 sp013003715--7||s__JABDIP01 sp013003675--3||s__JABDJY01 sp011087645--3||s__JABDJY01 sp013003285--1||s__JABDRL01 sp013041765--1||s__JABEVH01 sp013043915--1||s__JABEVI01 sp013044085--1||s__JABFSM01 sp016794825--1||s__JABFSM01 sp902826755--1||s__JABGRG01 sp016776725--3||s__JABGRG01 sp018648445--1||s__JABHGC01 sp018672285--1||s__JABHGV01 sp018671895--4||s__JABHMO01 sp018693855--1||s__JABHVE01 sp018658465--2||s__JABHWU01 sp018657625--1||s__JABIFK01 sp018650745--1||s__JABILA01 sp018650465--6||s__JABILA01 sp018654745--10||s__JABIRP01 sp018699735--10||s__JABJCZ01 sp018668475--6||s__JABJES01 sp018663165--4||s__JABJGO01 sp018662225--3||s__JABJJH01 sp016764135--2||s__JABJJH01 sp018660965--2||s__JABJKH01 sp018660465--17||s__JABJKO01 sp018660305--2||s__JABJOR01 sp018664265--14||s__JABMNR01 sp013203465--3||s__JABMNT01 sp013203595--7||s__JABMOP01 sp013204125--1||s__JABMOQ01 sp013204045--1||s__JABMPR01 sp016844945--11||s__JABMPR01 sp016844955--8||s__JABSQV01 sp013215565--1||s__JABSRG01 sp013215165--1||s__JABXHR01 sp013373515--1||s__JABXJW01 sp013375395--1||s__JABXKX01 sp016342415--2||s__JABXKX01 sp016937975--2||s__JABZIP01 sp015258265--1||s__JACADY01 sp013389115--5||s__JACADY01 sp016124385--2||s__JACAEB01 sp013389075--3||s__JACCXE01 sp013697265--1||s__JACESI01 sp013911885--5||s__JACESU01 sp013822015--3||s__JACESU01 sp013911655--3||s__JACNJU01 sp014382375--2||s__JACNJU01 sp018662005--2||s__JACPZR01 sp016195395--1||s__JACQAB01 sp016195205--1||s__JACQAE01 sp016195095--1||s__JACQAF01 sp016195145--6||s__JACQAG01 sp016195085--5||s__JACQAI01 sp016195115--11||s__JACQDQ01 sp016201015--10||s__JACQIJ01 sp016198545--2||s__JACQOU01 sp016207775--1||s__JACQTM01 sp016210825--3||s__JACRCG01 sp903852495--1||s__JACRCG01 sp903901875--5||s__JACRCG01 sp903930585--8||s__JACRCQ01 sp016218915--1||s__JACRDA01 sp016212965--1||s__JACRFY01 sp016212565--21||s__JACRHA01 sp016234185--1||s__JACRIN01 sp016220085--1||s__JACRPC01 sp016214125--14||s__JACTMU01 sp014584465--1||s__JACXVD01 sp014763545--1||s__JACZKS01 sp014859895--17||s__JADFVY01 sp015222795--11||s__JADFXB01 sp015233935--1||s__JADFXK01 sp015233055--3||s__JADFXK01 sp015233285--5||s__JADFXK01 sp015233295--4||s__JADFXK01 sp015233625--5||s__JADFXL01 sp015233585--11||s__JADFXM01 sp015232575--2||s__JADFXM01 sp015233565--5||s__JADFYG01 sp015233155--1||s__JADFYS01 sp015231435--3||s__JADFYS01 sp015232955--3||s__JADFZP01 sp015232025--11||s__JADFZP01 sp015232485--16||s__JADGAP01 sp015231965--1||s__JADGAV01 sp015231825--1||s__JADGBG01 sp015231605--5||s__JADGBH01 sp015231595--8||s__JADGBM01 sp015231515--3||s__JADGBV01 sp015231345--1||s__JADGCH01 sp015229115--1||s__JADGDA01 sp015228695--2||s__JADHSW01 sp016776705--4||s__JADHTD01 sp016776525--3||s__JADJCA01 sp016703425--1||s__JADJMO01 sp016709545--1||s__JADJNY01 sp016220035--2||s__JADJNY01 sp016714045--2||s__JADJOM01 sp016713435--1||s__JADJOM01 sp016713785--1||s__JADJOY01 sp016713535--2||s__JADJPE01 sp016713425--1||s__JADJPO01 sp016713225--5||s__JADJPO01 sp016794595--4||s__JADJPQ01 sp016713175--2||s__JADJTI01 sp016711265--1||s__JADJWY01 sp016716085--1||s__JADJXQ01 sp016710335--3||s__JADKJE01 sp016722515--1||s__JADPRS01 sp015686845--3||s__JADQBV01 sp016278415--1||s__JAEEJA01 sp016281605--2||s__JAEEOQ01 sp016284355--3||s__JAEINK01 sp016342585--1||s__JAENYK01 sp016841825--2||s__JAENYX01 sp016841565--1||s__JAEUHS01 sp016794425--2||s__JAEUHS01 sp016794565--1||s__JAEUKZ01 sp016793045--15||s__JAEULC01 sp016792605--5||s__JAEULF01 sp016793965--12||s__JAEULV01 sp016793065--11||s__JAEUNL01 sp016791115--1||s__JAEUSB01 sp016788865--4||s__JAEUWI01 sp016791475--4||s__JAFALY01 sp019233975--7||s__JAFAME01 sp019233695--2||s__JAFASC01 sp019242655--3||s__JAFASC01 sp019244955--2||s__JAFGAM01 sp016933675--4||s__JAFGAQ01 sp016933595--1||s__JAFGES01 sp016931455--2||s__JAFGFW01 sp015222985--1||s__JAFGFW01 sp016930875--1||s__JAFGGA01 sp016930835--5||s__JAFGIC01 sp016929815--4||s__JAFGIN01 sp016929595--4||s__JAFGJZ01 sp016928815--2||s__JAFGRW01 sp016934935--2||s__JAFGSW01 sp016934415--1||s__JAFGTP01 sp016934035--5||s__JAFGTX01 sp016938815--2||s__JAFGUZ01 sp016938275--1||s__JAFGVK01 sp016938035--2||s__JAFGXQ01 sp016935665--3||s__JAFGXQ01 sp016936575--4||s__JAFGXQ01 sp016937015--4||s__JAFKFH01 sp017307375--24||s__JAFKFI01 sp017307285--4||s__JAFKFJ01 sp017307335--1||s__JAFKKS01 sp017304555--1||s__JAFLBB01 sp017304135--1||s__JAFLCL01 sp017303575--1||s__JAFLCR01 sp017302755--3||s__JAGKQJ01 sp017898095--1||s__JAGNKE01 sp016699735--2||s__JAGNKE01 sp018000295--2||s__JAGODF01 sp017998375--3||s__JAGOHT01 sp017996055--1||s__JAGOTX01 sp018061565--2||s__JAGOXX01 sp018059485--1||s__JAGPBS01 sp018063245--1||s__JAGPKJ01 sp018053995--1||s__JAGXSE01 sp018333865--1||s__JAHDSF01 sp018432935--19||s__JAHIRD01 sp018818835--13||s__JAHIVH01 sp018816735--9||s__JAHJCH01 sp018813065--3||s__JAHJMN01 sp016937155--3||s__JAHJMN01 sp018821305--3||s__JAHJRI01 sp018645005--2||s__JAHJRI01 sp018830885--2||s__JAHJTV01 sp018829445--2||s__JAHRWD01 sp019090315--1||s__Jeongeupia chitinilytica--1||s__Jeongeupia naejangsanensis--1||s__Jeongeupia sp001808185--1||s__Jeongeupia sp015140455--1||s__Jonesia quinghaiensis--1||s__KM106-2 sp009731425--2||s__KM106-2 sp905214875--3||s__Kiloniella laminaria--17||s__Kiloniella litopenaei--21||s__Kiloniella majae--25||s__Kiloniella sp002162915--3||s__Kiloniella sp900313065--19||s__Kiloniella spongiae--26||s__Kineococcus aurantiacus--1||s__Kineococcus radiotolerans--1||s__Kineococcus rhizosphaerae--1||s__Kineococcus vitellinus--1||s__Kineosporia sp018499875--1||s__Kineothrix alysoides--10||s__Kineothrix sp000403275--2||s__Kineothrix sp003488965--2||s__Kineothrix sp012520655--3||s__Kineothrix sp017532145--3||s__Kineothrix sp910576535--2||s__Kineothrix sp910578405--1||s__Kineothrix sp910579645--3||s__Kineothrix sp910579935--5||s__Kineothrix sp910585965--2||s__Kineothrix sp910586275--2||s__Kineothrix sp910587275--3||s__Kineothrix sp910588855--2||s__Klenkia brasiliensis--1||s__Klenkia marina--1||s__Klenkia taihuensis--1||s__Kmv14 sp014859645--1||s__Kmv14 sp016937535--1||s__Kordiimonas gwangyangensis--11||s__Kordiimonas lacus--8||s__Kordiimonas lipolytica--12||s__Kordiimonas pumila--7||s__Kordiimonas sediminis--9||s__Kordiimonas sp002401685--4||s__Kordiimonas sp006226495--7||s__Kordiimonas sp011088215--5||s__Kordiimonas sp013372925--12||s__Kordiimonas sp013372975--9||s__Kordiimonas sp014238195--3||s__Kordiimonas sp015485385--8||s__Kordiimonas sp016763495--4||s__Kordiimonas sp016764715--10||s__Kordiimonas sp016765035--5||s__Kordiimonas sp017640725--10||s__L22 sp015904235--8||s__LMUY01 sp009765685--6||s__LS-NOB sp018702695--1||s__LZORAL124-50-18 sp002747055--2||s__LZORAL124-50-18 sp002747395--2||s__LZORAL124-64-63 sp016744705--1||s__Lachnoclostridium phytofermentans--6||s__Lachnoclostridium phytofermentans_A--9||s__Lachnoclostridium sp003526525--4||s__Lachnoclostridium sp015057635--2||s__Lachnoclostridium sp900078195--2||s__Lachnoclostridium sp905192625--2||s__Lachnospira eligens--1||s__Lachnospira eligens_A--1||s__Lachnospira rogosae_A--2||s__Lachnospira sp000436535--1||s__Lachnospira sp000437735--3||s__Lachnospira sp002394205--2||s__Lachnospira sp002435585--2||s__Lachnospira sp003537285--1||s__Lachnospira sp017397445--1||s__Lachnospira sp017626275--2||s__Lachnospira sp900316325--4||s__Lachnospira sp900545725--4||s__Lachnospira sp900547255--3||s__Lachnospira sp900551945--3||s__Lachnospira sp900552795--1||s__Lachnospira sp910585095--3||s__Lachnospira sp910587485--3||s__Lachnospira sp910589305--2||s__Lachnotalea sp900184995--1||s__Lacunisphaera lenta--1||s__Lapillicoccus jejuensis--1||s__Laribacter hongkongensis--1||s__Laribacter sp018055005--1||s__Lebetimonas natsushimae--1||s__Leptonema illini--5||s__Leptospira adleri--2||s__Leptospira alstonii--1||s__Leptospira barantonii--1||s__Leptospira ellisii--2||s__Leptospira gomenensis--3||s__Leptospira interrogans--1||s__Leptospira kirschneri--1||s__Leptospira kmetyi--1||s__Leptospira noguchii--1||s__Leptospira sp016918785--2||s__Leptospira sp016919175--2||s__Leptospira stimsonii--2||s__Leptospira stimsonii_A--2||s__Leptospira tipperaryensis--2||s__Leptospira weilii_A--1||s__Leptospira yasudae--2||s__Leptospira_A bandrabouensis--4||s__Leptospira_A biflexa--4||s__Leptospira_A bourretii--5||s__Leptospira_A bouyouniensis--4||s__Leptospira_A brenneri--5||s__Leptospira_A congkakensis--4||s__Leptospira_A ellinghausenii--3||s__Leptospira_A harrisiae--5||s__Leptospira_A idonii--3||s__Leptospira_A ilyithenensis--3||s__Leptospira_A jelokensis--3||s__Leptospira_A kanakyensis--5||s__Leptospira_A kemamanensis--3||s__Leptospira_A kobayashii--4||s__Leptospira_A levettii--3||s__Leptospira_A meyeri--5||s__Leptospira_A montravelensis--5||s__Leptospira_A mtsangambouensis--5||s__Leptospira_A noumeaensis--5||s__Leptospira_A ognonensis--1||s__Leptospira_A perdikensis--4||s__Leptospira_A ryugenii--2||s__Leptospira_A sp016742255--3||s__Leptospira_A sp016918735--4||s__Leptospira_A sp016919165--5||s__Leptospira_A terpstrae--4||s__Leptospira_A vanthielii--5||s__Leptospira_A wolbachii--4||s__Leptospira_A yanagawae--3||s__Leptospira_B andrefontaineae--3||s__Leptospira_B broomii--1||s__Leptospira_B dzoumogneensis--3||s__Leptospira_B fainei--2||s__Leptospira_B fletcheri--1||s__Leptospira_B fluminis--1||s__Leptospira_B haakeii--3||s__Leptospira_B hartskeerlii--3||s__Leptospira_B inadai--1||s__Leptospira_B johnsonii--3||s__Leptospira_B koniambonensis--3||s__Leptospira_B langatensis--2||s__Leptospira_B licerasiae--3||s__Leptospira_B neocaledonica--2||s__Leptospira_B perolatii--1||s__Leptospira_B saintgironsiae--3||s__Leptospira_B sarikeiensis--3||s__Leptospira_B selangorensis--3||s__Leptospira_B semungkisensis--2||s__Leptospira_B sp000347035--3||s__Leptospira_B venezuelensis--3||s__Leptospira_B wolffii--4||s__Lichenicoccus roseus--10||s__Lichenicola cladoniae--3||s__Lichenicola sp903844135--2||s__Limimonas halophila--15||s__Limnochorda pilosa--1||s__Luteithermobacter gelatinilyticus--4||s__M269 sp004353515--1||s__MADRE2 sp004796375--14||s__MADRE3 sp004796425--7||s__MC1 sp002632265--6||s__MES10 sp009711805--1||s__MES13 sp009711765--1||s__MES13 sp009711785--1||s__MGBC114844 sp910579865--1||s__MGBC114844 sp910585255--1||s__MGBC120314 sp910584325--3||s__MGBC136627 sp910585935--1||s__MGBC143606 sp910587935--1||s__MGBC165282 sp910589265--1||s__MH13 sp017642935--9||s__MH13 sp019192585--10||s__MVZN01 sp002069125--2||s__MVZN01 sp017998475--3||s__MVZN01 sp018263175--1||s__MWDT01 sp002070825--1||s__Magnetococcus marinus--1||s__Magnetomorum sp002753725--7||s__Magnetospira sp000968135--1||s__Magnetospirillum aberrantis--36||s__Magnetospirillum gryphiswaldense--27||s__Magnetospirillum moscoviense--22||s__Magnetospirillum sp001898825--34||s__Magnetospirillum sp002435715--39||s__Magnetospirillum sp006218045--32||s__Magnetospirillum sp014379805--25||s__Magnetospirillum sp014380005--31||s__Magnetospirillum sp018224925--37||s__Magnetospirillum sp902729435--14||s__Magnetospirillum sp903941095--17||s__Magnetovibrio blakemorei--6||s__Magnetovibrio sp002401565--5||s__Magnetovibrio sp002732845--3||s__Magnetovibrio sp016763255--7||s__Magnetovibrio sp016763895--5||s__Magnetovibrio sp016764335--6||s__Malikia granosa--1||s__Mangrovitalea sediminis--2||s__Maricaulis maris--3||s__Maricaulis maris_A--4||s__Maricaulis parjimensis--6||s__Maricaulis salignorans--4||s__Maricaulis sp002694345--3||s__Maricaulis sp002707795--2||s__Maricaulis sp005871165--5||s__Maricaulis sp015665295--4||s__Maricaulis sp017642925--7||s__Maricaulis sp017643475--4||s__Maricaulis sp017643585--2||s__Maricaulis sp018222865--6||s__Maricaulis sp905480005--5||s__Marichromatium bheemlicum--1||s__Marichromatium gracile--1||s__Marichromatium purpuratum--1||s__Marinicauda algicola--6||s__Marinicauda pacifica--6||s__Marinifaba aquimaris--1||s__Marinobacter sp008795955--1||s__Marinobacterium alkalitolerans--1||s__Marinobacterium litorale--1||s__Marinomonas posidonica--1||s__Marinomonas sp000153025--1||s__Marinomonas sp001624705--1||s__Marinospirillum perlucidum--1||s__Mariprofundus aestuarium--1||s__Mariprofundus erugo--2||s__Mariprofundus ferrinatatus--1||s__Maritalea mobilis--2||s__Maritalea myrionectae--2||s__Marivibrio halodurans--8||s__Marmoricola pocheonensis--1||s__Massilibacillus massiliensis--4||s__Metalysinibacillus alkalisoli--1||s__Methanocorpusculum sp017622255--1||s__Methylobacterium ajmalii--14||s__Methylobacterium aquaticum--12||s__Methylobacterium aquaticum_C--8||s__Methylobacterium brachiatum--12||s__Methylobacterium brachythecii--6||s__Methylobacterium bullatum--7||s__Methylobacterium crusticola--7||s__Methylobacterium currus--10||s__Methylobacterium dankookense--8||s__Methylobacterium durans--4||s__Methylobacterium extorquens--6||s__Methylobacterium frigidaeris--9||s__Methylobacterium fujisawaense--7||s__Methylobacterium gnaphalii--3||s__Methylobacterium gossipiicola--4||s__Methylobacterium haplocladii--2||s__Methylobacterium indicum--9||s__Methylobacterium mesophilicum--10||s__Methylobacterium nodulans--1||s__Methylobacterium organophilum--8||s__Methylobacterium oxalidis--5||s__Methylobacterium phyllostachyos--12||s__Methylobacterium platani--9||s__Methylobacterium populi_A--5||s__Methylobacterium pseudosasicola--14||s__Methylobacterium radiodurans--8||s__Methylobacterium rhodesianum--4||s__Methylobacterium rhodinum--8||s__Methylobacterium salsuginis--5||s__Methylobacterium segetis--8||s__Methylobacterium soli--4||s__Methylobacterium sp000019365--11||s__Methylobacterium sp000372825--2||s__Methylobacterium sp000519085--4||s__Methylobacterium sp001422375--3||s__Methylobacterium sp001422815--7||s__Methylobacterium sp001422885--4||s__Methylobacterium sp001422985--6||s__Methylobacterium sp001423085--6||s__Methylobacterium sp001423265--5||s__Methylobacterium sp001423295--1||s__Methylobacterium sp001423405--9||s__Methylobacterium sp001424705--7||s__Methylobacterium sp001425465--7||s__Methylobacterium sp001455965--7||s__Methylobacterium sp001542815--9||s__Methylobacterium sp002778835--4||s__Methylobacterium sp003111705--5||s__Methylobacterium sp003173775--9||s__Methylobacterium sp003201865--2||s__Methylobacterium sp003217615--6||s__Methylobacterium sp004004555--7||s__Methylobacterium sp004745635--7||s__Methylobacterium sp005502455--4||s__Methylobacterium sp006151805--6||s__Methylobacterium sp008000895--10||s__Methylobacterium sp008039875--6||s__Methylobacterium sp008040035--1||s__Methylobacterium sp008040045--3||s__Methylobacterium sp008040085--11||s__Methylobacterium sp008806345--5||s__Methylobacterium sp009806555--12||s__Methylobacterium sp010692745--4||s__Methylobacterium sp011043735--11||s__Methylobacterium sp014191355--4||s__Methylobacterium sp014873335--9||s__Methylobacterium sp017833295--10||s__Methylobacterium sp019216885--9||s__Methylobacterium sp900103195--6||s__Methylobacterium sp900112625--11||s__Methylobacterium symbioticum--7||s__Methylobacterium tarhaniae--5||s__Methylobacterium terrae--12||s__Methylobacterium thiocyanatum--8||s__Methylobacterium variabile--8||s__Methylobacterium zatmanii--4||s__Methylobrevis pamukkalensis--8||s__Methyloceanibacter caenitepidi--1||s__Methyloceanibacter marginalis--1||s__Methyloceanibacter sp002383105--1||s__Methyloceanibacter sp002482645--1||s__Methyloceanibacter sp003071365--1||s__Methyloceanibacter stevinii--1||s__Methyloceanibacter superfactus--2||s__Methylocystis heyeri--1||s__Methylocystis parvus--1||s__Methylocystis sp000188155--1||s__Methylocystis sp002862095--1||s__Methylocystis sp002929055--1||s__Methylocystis sp003134075--1||s__Methylocystis sp003152255--1||s__Methylocystis sp011058845--1||s__Methylocystis sp016745395--1||s__Methyloferula sp015655535--4||s__Methyloferula stellata--3||s__Methyloligella halotolerans--2||s__Methyloligella sp013341275--2||s__Methylomarinum sp006844585--1||s__Methylomonas koyamae--1||s__Methylomonas koyamae_A--1||s__Methylomonas koyamae_B--1||s__Methylomonas lenta--1||s__Methylomonas methanica_B--1||s__Methylomonas sp002928965--2||s__Methylomonas sp018335995--1||s__Methylopila capsulata--2||s__Methylopila sp000526315--2||s__Methylopila sp002897035--3||s__Methylosinus sp000379125--2||s__Methylosinus sp000685825--2||s__Methylosinus sp000745215--2||s__Methylosinus sp009811655--2||s__Methylosinus sp009936375--2||s__Methylosinus sp015709455--2||s__Methylosinus sporium--1||s__Methylosinus trichosporium--2||s__Methylovirgula ligni--2||s__Methylovirgula sp004298435--2||s__Mf105b01 sp000509225--8||s__Mf105b01 sp002695905--4||s__Mf105b01 sp002715765--12||s__Mf105b01 sp002746275--3||s__Mf105b01 sp003330885--11||s__Micavibrio aeruginosavorus_A--2||s__Micavibrio aeruginosavorus_B--2||s__Micavibrio_A aeruginosavorus_A--3||s__Micavibrio_A aeruginosavorus_B--2||s__Micavibrio_A sp002482805--1||s__Micavibrio_B aeruginosavorus_A--2||s__Micavibrio_C aeruginosavorus_A--3||s__Micromonospora_E pattaloongensis--1||s__Microvirga aerilata--3||s__Microvirga aerophila--1||s__Microvirga arabica--11||s__Microvirga brassicacearum--3||s__Microvirga calopogonii--8||s__Microvirga flavescens--3||s__Microvirga flocculans--6||s__Microvirga guangxiensis--6||s__Microvirga lotononidis--10||s__Microvirga lupini--8||s__Microvirga lupini_A--7||s__Microvirga makkahensis--6||s__Microvirga massiliensis--4||s__Microvirga mediterraneensis--7||s__Microvirga ossetica--5||s__Microvirga pakistanensis--3||s__Microvirga soli--7||s__Microvirga sp000739015--13||s__Microvirga sp000745135--5||s__Microvirga sp003075415--4||s__Microvirga sp003151255--7||s__Microvirga sp009910705--7||s__Microvirga sp011777495--4||s__Microvirga sp014699075--8||s__Microvirga sp015694425--5||s__Microvirga sp015694465--8||s__Microvirga sp016427565--6||s__Microvirga sp016864375--7||s__Microvirga sp016892765--3||s__Microvirga sp018069605--9||s__Microvirga sp018383585--9||s__Microvirga subterranea--8||s__Microvirga thermotolerans--8||s__Microvirga vignae--5||s__Microvirga zambiensis--5||s__Minwuia thermotolerans--7||s__Mitsuokella sp000469545--1||s__MnTg02 sp008974985--4||s__Mobilisporobacter senegalensis--10||s__Mobilitalea hemicellulosilytica--2||s__Mobilitalea hemicellulosilytica_A--2||s__Mobilitalea luporum--3||s__Mobilitalea sibirica--2||s__Mobilitalea sp002307215--7||s__Mobilitalea sp003519685--4||s__Mobilitalea sp004294845--6||s__Mobilitalea sp012518975--1||s__Mobilitalea sp012519195--4||s__Mobilitalea sp012519565--1||s__Mobilitalea sp012520635--4||s__Mobilitalea sp012522735--3||s__Mobilitalea sp012523775--2||s__Mobilitalea sp012523925--4||s__Mobilitalea sp012735495--3||s__Mobilitalea sp012837605--3||s__Mobilitalea sp012839085--3||s__Mobilitalea sp012839235--4||s__Mobilitalea sp012839295--5||s__Mobilitalea sp014174405--8||s__Mobilitalea sp015057615--6||s__Mobilitalea sp017861355--9||s__Mobiluncus curtisii--1||s__Mobiluncus mulieris--1||s__Modestobacter caceresii--1||s__Modestobacter marinus--1||s__Modestobacter roseus--2||s__Modestobacter versicolor--1||s__Mongoliimonas rhizosphaerae--13||s__Mongoliimonas terrestris--17||s__Motilibacter peucedani--2||s__NBD-18 sp903847325--1||s__NBLS01 sp002084385--2||s__NBML01 sp002085465--2||s__NBML01 sp013792075--9||s__NBML01 sp016743945--13||s__NBML01 sp016744295--15||s__NBML01 sp018816605--14||s__NC2004 sp000621905--1||s__NC2004 sp017621205--2||s__NCEH01 sp002257205--2||s__NCEH01 sp002304505--5||s__NK4A136 sp002314855--1||s__NK4A136 sp002373855--1||s__NK4A136 sp002478505--3||s__NK4A136 sp002479655--2||s__NK4A136 sp015057055--2||s__NK4A136 sp016281335--1||s__NK4A136 sp016282915--1||s__NK4A136 sp017437785--1||s__NK4A136 sp017471325--1||s__NK4A136 sp017539565--1||s__NK4A136 sp017634975--1||s__NK4A136 sp902779395--1||s__NK4A136 sp902793845--1||s__NK4A144 sp017444545--1||s__NK4A144 sp017614155--1||s__NK4A144 sp017633935--1||s__NORP139 sp002401305--2||s__NORP267 sp016764455--5||s__NaphS2 sp016844935--2||s__Natronincola_A peptidivorans--2||s__Nautilia profundicola--1||s__Nautilia profundicola_A--1||s__Niallia circulans_A--1||s__Niallia sp001076885--1||s__Niallia sp009183415--1||s__Niallia sp900199695--1||s__Niameybacter massiliensis--2||s__Nisaea denitrificans--12||s__Nisaea nitritireducens--14||s__Nisaea sp014904705--21||s__Nisaea sp017640745--16||s__Nitrobacter hamburgensis--1||s__Nitrobacter sp000152905--2||s__Nitrobacter sp001896955--2||s__Nitrobacter sp001897285--1||s__Nitrobacter sp017305665--8||s__Nitrobacter sp018240625--3||s__Nitrobacter vulgaris--1||s__Nitrobacter winogradskyi_A--1||s__Nitrosophilus alvini--1||s__Nitrospirillum amazonense--34||s__Nitrospirillum amazonense_A--31||s__Nitrospirillum amazonense_B--37||s__Nitrospirillum amazonense_C--27||s__Nitrospirillum iridis--30||s__Nitrospirillum sp000333275--30||s__Niveispirillum cyanobacteriorum--20||s__Niveispirillum irakense--27||s__Niveispirillum lacus--18||s__Niveispirillum sp001296005--20||s__Niveispirillum sp009495745--31||s__Niveispirillum sp017996735--18||s__Niveispirillum sp900188385--30||s__Nocardioides albidus--1||s__Nocardioides daeguensis--1||s__Nocardioides daejeonensis--1||s__Nocardioides kongjuensis--1||s__Nocardioides kribbensis--1||s__Nocardioides lianchengensis--1||s__Nocardioides pelophilus--1||s__Nocardioides perillae--1||s__Nocardioides simplex_A--1||s__Nocardioides soli--2||s__Nocardioides sp000519005--1||s__Nocardioides sp003633575--1||s__Nocardioides sp004014875--1||s__Nocardioides sp004919085--2||s__Nocardioides sp004919105--1||s__Nocardioides sp006715725--1||s__Nocardioides sp018275325--1||s__Novipirellula sp007859835--1||s__Novispirillum itersonii--44||s__Novispirillum itersonii_A--43||s__Novosphingobium ginsenosidimutans--1||s__Novosphingobium malaysiense--1||s__Novosphingobium mathurense--1||s__Novosphingobium sp002454125--1||s__Novosphingobium sp004341845--1||s__Novosphingobium sp006874585--1||s__Novosphingobium sp009926135--1||s__Novosphingobium sp015657645--1||s__Novosphingobium sp903858875--1||s__Novosphingobium sp903923465--1||s__Novosphingobium umbonatum--1||s__Novosphingopyxis baekryungensis--2||s__Novosphingopyxis sp002683755--1||s__OCS116 sp002400495--14||s__OCS116 sp002401855--15||s__OCS116 sp002402005--17||s__OCS116 sp013214705--10||s__OCS116 sp013214985--12||s__OCS116 sp016744975--11||s__OLB14 sp016234495--3||s__OLB14 sp016709305--2||s__OLB14 sp016714565--1||s__OMII01 sp017853605--1||s__OMII01 sp900299035--1||s__OMII01 sp903904735--1||s__Oceanibaculum indicum--13||s__Oceanibaculum nanhaiense--9||s__Oceanibaculum pacificum--9||s__Oceanibaculum sp018823745--12||s__Oceanicaulis alexandrii--8||s__Oceanicaulis satelles--4||s__Oceanicaulis sp000152745--10||s__Oceanicaulis sp001657295--5||s__Oceanicaulis sp003046365--8||s__Oceanobacillus humi--1||s__Oceanospirillum beijerinckii--1||s__Odyssella thessalonicensis--3||s__Oharaeibacter diazotrophicus--18||s__Oleiliquidispirillum nitrogeniifigens--15||s__Oleisolibacter albus--27||s__Opitutus sp903877135--2||s__Orenia marismortui--2||s__Orenia metallireducens--2||s__Orenia metallireducens_B--1||s__Ornithinibacillus halophilus--1||s__Ozemobacter sp012517355--1||s__P52-10 sp000516555--6||s__P52-10 sp014873415--10||s__PALSA-607 sp003134755--1||s__PALSA-894 sp003140315--5||s__PALSA-894 sp005884685--3||s__PALSA-911 sp003133265--2||s__PALSA-926 sp018971405--2||s__PLLO sp017310645--1||s__PNKF01 sp016714015--1||s__PNMQ01 sp013823725--2||s__PRO5 sp003577275--2||s__PRO6 sp003576765--1||s__PTKB01 sp002937555--1||s__PTKB01 sp018666805--7||s__PZPK01 sp006212045--1||s__Pacificimonas flava--1||s__Pacificimonas flava_A--1||s__Pacificimonas sp002375465--2||s__Pacificimonas sp019204005--2||s__Paenibacillus barcinonensis--1||s__Paenibacillus camerounensis--1||s__Paenibacillus helianthi--2||s__Paenibacillus ihuae--1||s__Paenibacillus odorifer--1||s__Paenibacillus silagei--1||s__Paenibacillus sp000374185--1||s__Paenibacillus sp000758525--1||s__Paenibacillus sp000758545--1||s__Paenibacillus sp000758585--1||s__Paenibacillus sp000758625--1||s__Paenibacillus sp001517085--1||s__Paenibacillus sp001955925--1||s__Paenibacillus sp002264395--1||s__Paenibacillus sp009664975--2||s__Paenibacillus sp017086365--1||s__Paenibacillus stellifer--1||s__Paenibacillus tengchongensis--1||s__Paenibacillus typhae--2||s__Paenibacillus wynnii--1||s__Paenibacillus_A anaericanus--1||s__Paenibacillus_AB hemerocallicola--1||s__Paenibacillus_AE antri--1||s__Paenibacillus_C endophyticus--1||s__Paenibacillus_C luteus--1||s__Paenibacillus_C paridis--1||s__Paenibacillus_C sinopodophylli--1||s__Paenibacillus_C sp001956295--1||s__Paenibacillus_F sp001541095--1||s__Paenibacillus_F sp009757775--1||s__Paenibacillus_H larvae--1||s__Paenibacillus_S rigui--1||s__Paenibacillus_Z phyllosphaerae--1||s__Paenibacillus_Z sepulcri--1||s__Paenibacillus_Z sp004342525--1||s__Paenibacillus_Z taihuensis--1||s__Palsa-1447 sp903916755--1||s__Palsa-187 sp903892565--1||s__Palsa-343 sp003152415--1||s__Palsa-343 sp003152595--1||s__Palsa-343 sp003166955--1||s__Palsa-883 sp003151425--9||s__Palsa-89 sp003132905--4||s__Palsa-89 sp003162425--2||s__Palsa-892 sp003135415--3||s__Paludibacter sp013426815--1||s__Paludibacterium sp019232825--2||s__Pannonibacter carbonis--15||s__Pannonibacter indicus--14||s__Pannonibacter phragmitetus--25||s__Pannonibacter sp009915765--19||s__Pantoea persica--1||s__Paraburkholderia caballeronis--1||s__Paraburkholderia xenovorans--1||s__Paracraurococcus frigidaeris--2||s__Paracraurococcus ruber--25||s__Paracraurococcus ruber_A--5||s__Paracraurococcus sp004343615--9||s__Paracraurococcus sp013112485--3||s__Parageobacillus thermoglucosidasius--1||s__Paraliobacillus ryukyuensis--2||s__Paraliobacillus salinarum--1||s__Paraliobacillus_A quinghaiensis--1||s__Paraliobacillus_A zengyii--1||s__Parapontixanthobacter aurantiacus--1||s__Pararheinheimera sp017302255--1||s__Pararheinheimera texasensis--1||s__Pararhodospirillum oryzae--33||s__Pararhodospirillum photometricum--47||s__Parasphingopyxis algicola--2||s__Parasphingopyxis lamellibrachiae--2||s__Parasphingopyxis sp013001755--2||s__Parasphingopyxis sp013378055--2||s__Parasphingopyxis sp014237875--1||s__Parasphingorhabdus flavimaris--1||s__Parasphingorhabdus sp905479715--1||s__Paremcibacter congregatus--8||s__Paremcibacter sp002401455--4||s__Paremcibacter sp002401545--2||s__Paremcibacter sp002402225--3||s__Paremcibacter sp002749135--7||s__Paremcibacter sp011051815--2||s__Paremcibacter sp013152615--5||s__Paremcibacter sp013152755--6||s__Paremcibacter sp016764855--8||s__Paremcibacter sp016765435--6||s__Parerythrobacter lutipelagi--1||s__Parerythrobacter sp004114695--1||s__Parvibaculum sp002694985--1||s__Parvibaculum sp017642695--1||s__Parvibaculum sp903889655--12||s__Paucibacter_A sp002255955--1||s__Pectinatus brassicae--1||s__Pectinatus frisingensis--1||s__Pelagerythrobacter aerophilus--2||s__Pelagerythrobacter marensis--2||s__Pelagerythrobacter marinus--3||s__Pelagerythrobacter rhizovicinus--2||s__Pelagerythrobacter sp016803135--2||s__Pelagibius litoralis--17||s__Pelagibius sp001657395--12||s__Pelagirhabdus alkalitolerans--1||s__Pelomonas sp003963075--1||s__Pelosinus sp000725345--1||s__Peptoclostridium litorale--2||s__Peptoclostridium_A acidaminophilum--2||s__Peptoclostridium_A sp009881055--1||s__Peribacillus asahii_A--1||s__Peribacillus glennii--1||s__Peribacillus huizhouensis--1||s__Peribacillus loiseleuriae--1||s__Peribacillus sp001510645--1||s__Peribacillus sp002863565--1||s__Peribacillus_A sp002860285--1||s__Phaeospirillum caucaseum--35||s__Phaeospirillum fulvum_A--27||s__Phaeospirillum fulvum_B--27||s__Phaeospirillum kuznetsovii--28||s__Phaeospirillum magnetica_A--33||s__Phaeospirillum magneticum--51||s__Phaeospirillum magnetotacticum--42||s__Phaeospirillum marisnigri--35||s__Phaeospirillum molischianum--26||s__Phaeospirillum sp001511835--45||s__Phaeospirillum sp002105535--38||s__Phaeospirillum sp016195125--29||s__Phaeospirillum sp900184795--51||s__Phaeospirillum sp902729425--21||s__Phaeospirillum sp903853455--36||s__Phaeospirillum sp903901915--37||s__Phaeovibrio sulfidiphilus--1||s__Phenylobacterium soli--1||s__Phenylobacterium sp016793225--1||s__Phenylobacterium sp903860975--1||s__Phenylobacterium sp903930545--3||s__Phenylobacterium zucineum--1||s__Phreatobacter cathodiphilus--15||s__Phreatobacter oligotrophus--25||s__Phreatobacter sp000751295--5||s__Phreatobacter sp001464235--16||s__Phreatobacter sp005160265--20||s__Phreatobacter sp016793595--8||s__Phreatobacter sp017304475--11||s__Phreatobacter stygius--13||s__Phycicoccus sp013201035--1||s__Pilimelia anulata--1||s__Pinisolibacter aquiterrae--12||s__Pinisolibacter sp002298965--15||s__Pinisolibacter sp012517025--15||s__Pirellula_B sp001610875--1||s__Pirellula_B sp903858115--1||s__Planobispora longispora--2||s__Planobispora rosea--2||s__Planobispora siamensis--2||s__Planomonospora parontospora--3||s__Planomonospora_A sp015711605--1||s__Planosporangium flavigriseum--1||s__Planosporangium mesophilum--2||s__Planosporangium thailandense--1||s__Plasticicumulans acidivorans--4||s__Plasticicumulans sp003962905--3||s__Pleomorphomonas carboxyditropha--21||s__Pleomorphomonas diazotrophica--30||s__Pleomorphomonas koreensis--19||s__Pleomorphomonas oryzae--32||s__Pleomorphomonas sp004366315--33||s__Pleomorphomonas sp011759535--30||s__Pleomorphomonas sp018262505--23||s__Pleomorphomonas sp018262575--25||s__Polymorphum gilvum--14||s__Pontibacillus yanchengensis--1||s__Ponticaulis koreensis--11||s__Ponticaulis sp002173095--9||s__Ponticaulis sp002338565--10||s__Ponticaulis sp002692725--6||s__Ponticaulis sp002699325--9||s__Ponticaulis sp002701295--6||s__Ponticaulis sp002723155--12||s__Pontixanthobacter aestiaquae--1||s__Pontixanthobacter aquaemixtae--1||s__Pontixanthobacter gangjinensis--1||s__Pontixanthobacter luteolus--1||s__Pontixanthobacter rizhaonensis--1||s__Pontixanthobacter sp017812015--2||s__Posidoniimonas corsicana--2||s__Posidoniimonas polymericola--1||s__Propionispira arboris--4||s__Propionispira raffinosivorans--5||s__Propionivibrio sp903917505--2||s__Prosthecomicrobium pneumaticum--5||s__Prosthecomicrobium_A hirschii--15||s__Prosthecomicrobium_A sp018729455--11||s__Pseudoalteromonas aurantia--1||s__Pseudoalteromonas aurantia_A--1||s__Pseudoalteromonas citrea--2||s__Pseudoalteromonas luteoviolacea--1||s__Pseudoalteromonas luteoviolacea_A--1||s__Pseudoalteromonas luteoviolacea_B--2||s__Pseudoalteromonas luteoviolacea_C--1||s__Pseudoalteromonas luteoviolacea_D--1||s__Pseudoalteromonas luteoviolacea_E--1||s__Pseudoalteromonas luteoviolacea_F--1||s__Pseudoalteromonas luteoviolacea_G--3||s__Pseudoalteromonas luteoviolacea_H--3||s__Pseudoalteromonas luteoviolacea_I--1||s__Pseudoalteromonas neustonica--1||s__Pseudoalteromonas peptidolytica--2||s__Pseudoalteromonas phenolica_B--1||s__Pseudoalteromonas piscicida_A--1||s__Pseudoalteromonas rubra--3||s__Pseudoalteromonas rubra_A--2||s__Pseudoalteromonas rubra_B--1||s__Pseudoalteromonas rubra_D--1||s__Pseudoalteromonas rubra_E--2||s__Pseudoalteromonas rubra_F--1||s__Pseudoalteromonas ruthenica--1||s__Pseudoalteromonas sp001282135--1||s__Pseudoalteromonas sp002289345--1||s__Pseudoalteromonas sp002850255--1||s__Pseudoalteromonas sp003590335--2||s__Pseudoalteromonas sp004103285--1||s__Pseudoalteromonas sp005886535--1||s__Pseudoalteromonas tunicata--2||s__Pseudoalteromonas ulvae--2||s__Pseudoalteromonas viridis--1||s__Pseudochelatococcus contaminans--4||s__Pseudochelatococcus lubricantis--2||s__Pseudodesulfuromonas sp016936455--1||s__Pseudodesulfuromonas thiophila--1||s__Pseudokineococcus marinus--1||s__Pseudolabrys sp001426945--5||s__Pseudolabrys sp001464835--6||s__Pseudolabrys sp001899285--2||s__Pseudolabrys sp003133345--2||s__Pseudolabrys sp003152455--5||s__Pseudolabrys sp003367195--5||s__Pseudolabrys sp005153485--6||s__Pseudolabrys sp009694265--3||s__Pseudolabrys sp016124795--5||s__Pseudolabrys sp016185205--4||s__Pseudolabrys sp016201085--5||s__Pseudolabrys sp017849615--5||s__Pseudolabrys sp018240595--6||s__Pseudolabrys sp018242205--4||s__Pseudolabrys sp019246455--4||s__Pseudolabrys sp019247925--2||s__Pseudolabrys sp903839845--8||s__Pseudolabrys sp903878085--7||s__Pseudolabrys sp903885555--6||s__Pseudolabrys sp903891395--5||s__Pseudolabrys sp903892675--7||s__Pseudolabrys sp903929045--7||s__Pseudolabrys taiwanensis--4||s__Pseudomonas_D sabulinigri--1||s__Pseudooceanicola sp009827095--1||s__Pseudopontixanthobacter muriae--1||s__Pseudopontixanthobacter_A confluentis--1||s__Pseudopontixanthobacter_A sediminis--1||s__Pseudorhodoplanes sinuspersici--3||s__Pseudorhodoplanes sp008933495--3||s__Pseudorhodoplanes sp013388965--5||s__Pseudorhodoplanes sp019187085--7||s__Pseudothermotoga_A caldifontis--1||s__Pseudothermotoga_A hypogea--1||s__Pseudothermotoga_A sp011057685--1||s__Pseudovibrio ascidiaceicola--9||s__Pseudovibrio axinellae--4||s__Pseudovibrio brasiliensis--12||s__Pseudovibrio denitrificans--12||s__Pseudovibrio exalbescens--10||s__Pseudovibrio hongkongensis--7||s__Pseudovibrio japonicus--6||s__Pseudovibrio sp001310715--6||s__Pseudovibrio sp001623075--8||s__Pseudovibrio sp009711345--5||s__Pseudovibrio sp900104145--11||s__Pseudovibrio sp900143565--10||s__Pseudovibrio stylochi--12||s__Pseudoxanthobacter soli--9||s__Pseudoxanthobacter spirostomi--13||s__Psychromonas sp002835465--1||s__Psychromonas sp002835995--1||s__Pullulanibacillus camelliae--1||s__Pullulanibacillus pueri--1||s__Pyruvatibacter ectocarpi--6||s__Pyruvatibacter mobilis--7||s__QFOP01 sp003248785--1||s__QOAL01 sp003978135--2||s__QPJE01 sp003337245--2||s__Qipengyuania algicida--1||s__Qipengyuania aquimaris--1||s__Qipengyuania aurea--2||s__Qipengyuania citrea--3||s__Qipengyuania flava--4||s__Qipengyuania gaetbuli--1||s__Qipengyuania mangrovi--2||s__Qipengyuania marisflavi--2||s__Qipengyuania nanhaisediminis--1||s__Qipengyuania pelagi--2||s__Qipengyuania sediminis--1||s__Qipengyuania seohaensis--1||s__Qipengyuania soli--2||s__Qipengyuania sp000181515--3||s__Qipengyuania sp001542855--3||s__Qipengyuania sp001635685--2||s__Qipengyuania sp001678665--1||s__Qipengyuania sp002695185--4||s__Qipengyuania sp002895025--3||s__Qipengyuania sp003248395--1||s__Qipengyuania sp009993605--2||s__Qipengyuania sp013001165--1||s__Qipengyuania sp013911865--1||s__Qipengyuania sp016764075--3||s__Qipengyuania sp016793865--1||s__Qipengyuania sp018819685--1||s__Qipengyuania sp018828205--1||s__Qipengyuania vulgaris--1||s__Qipengyuania vulgaris_A--4||s__Quadrisphaera granulorum--1||s__Quadrisphaera sp006335115--1||s__Quadrisphaera sp008041935--1||s__Quadrisphaera sp014270065--1||s__Quadrisphaera sp015390235--1||s__Quadrisphaera sp900101335--1||s__Quinella sp017476425--2||s__Quinella sp017477125--1||s__Quinella sp017484005--1||s__Quinella sp017484235--1||s__Quinella sp905233135--1||s__Quinella sp905233325--2||s__Quinella sp905234045--1||s__Quinella sp905234705--1||s__Quinella sp905235685--1||s__Quinella sp905236255--1||s__Quinella sp905236325--1||s__R-H-3 sp002198655--3||s__R-H-3 sp002198675--3||s__R-H-3 sp016213575--3||s__RAAP-1 sp001443525--1||s__RAAP-1 sp016219185--2||s__RAAP-1 sp903839535--1||s__RAAP-1 sp903909505--1||s__RAAP-1 sp903953895--1||s__RBG-16-49-21 sp017999915--3||s__RDXE01 sp004292755--25||s__RDXE01 sp013297545--21||s__RECO01 sp007694015--4||s__REEB506 sp018969015--3||s__REEB77 sp019075865--1||s__REEB77 sp019075905--1||s__REEB85 sp018971455--1||s__REEP01 sp007694935--1||s__REEP01 sp007695045--1||s__RFNJ01 sp009927255--1||s__RFNS01 sp009927055--1||s__RFOF01 sp009926845--4||s__RGIG10340 sp017958585--4||s__RGIG1668 sp017399685--5||s__RGIG1668 sp017416505--5||s__RGIG1934 sp017396555--1||s__RGIG3002 sp017437065--4||s__RGIG3002 sp910579805--3||s__RGIG3040 sp014804265--1||s__RGIG3040 sp014804675--2||s__RGIG3040 sp017476765--2||s__RGIG3040 sp017632755--1||s__RGIG3040 sp910585715--1||s__RGIG3528 sp016283775--1||s__RGIG3528 sp016287675--3||s__RGIG3528 sp016287765--1||s__RGIG3528 sp016291655--1||s__RGIG3528 sp017444675--2||s__RGIG3544 sp016280345--2||s__RGIG3544 sp017444395--1||s__RGIG4034 sp016293925--1||s__RGIG4034 sp017463255--4||s__RGIG4057 sp017462755--3||s__RGIG4057 sp910577165--2||s__RGIG4057 sp910577675--1||s__RGIG4057 sp910579615--1||s__RGIG4057 sp910585065--2||s__RGIG4057 sp910587085--1||s__RGIG4733 sp017472325--5||s__RGIG5097 sp017476005--2||s__RGIG6375 sp016290695--1||s__RGIG6919 sp017540605--1||s__RGIG7926 sp016282215--2||s__RGIG7926 sp016282595--2||s__RGIG7926 sp017550925--2||s__RGIG7926 sp905236705--1||s__RGIG8607 sp017624115--3||s__RGIG8607 sp910577045--2||s__RGIG8607 sp910588535--2||s__RGIG8767 sp016294075--1||s__RGIG8767 sp017621115--2||s__RGIG9201 sp017529085--1||s__RGIG9201 sp017634675--1||s__RGIG9201 sp017635875--1||s__RGIG989 sp017390525--2||s__RGZB01 sp010031735--1||s__RH-AL1 sp009765775--6||s__RH-AL1 sp901457705--5||s__RI-112 sp016124535--13||s__RI-213 sp016125045--1||s__RI-283 sp016124415--1||s__RI-342 sp016124905--2||s__RI-461 sp016124955--2||s__RUG024 sp017458745--2||s__RUG024 sp900314765--3||s__RUG11200 sp902783965--1||s__RUG11237 sp017399445--2||s__RUG11237 sp017408735--2||s__RUG11237 sp902767135--2||s__RUG114 sp900315615--2||s__RUG115 sp017484135--2||s__RUG115 sp900066395--3||s__RUG115 sp900315735--1||s__RUG115 sp902782995--3||s__RUG115 sp910578885--2||s__RUG11977 sp016281275--2||s__RUG11977 sp016282435--1||s__RUG11977 sp016285135--2||s__RUG11977 sp016287095--1||s__RUG11977 sp016288005--1||s__RUG11977 sp016290905--2||s__RUG11977 sp017427685--2||s__RUG11977 sp017542245--1||s__RUG11977 sp017557525--1||s__RUG11977 sp017964055--1||s__RUG12372 sp016286075--1||s__RUG12372 sp017480545--1||s__RUG12372 sp017939945--1||s__RUG12372 sp902777615--1||s__RUG14243 sp905236235--1||s__RUG159 sp017474705--1||s__RXIV01 sp903879705--1||s__RZYC01 sp009930475--3||s__RZZS01 sp009929775--4||s__Rhabdaerophilum calidifontis--7||s__Rhabdaerophilum sp002256205--11||s__Rhabdaerophilum sp002928875--11||s__Rhabdaerophilum sp009773635--8||s__Rhabdaerophilum sp009846685--7||s__Rhabdaerophilum sp017302635--6||s__Rheinheimera aquimaris--1||s__Rhizobacter sp903643055--1||s__Rhizomicrobium palustre--1||s__Rhizomicrobium sp002307315--1||s__Rhizomicrobium sp013149165--1||s__Rhizomicrobium sp016783965--1||s__Rhizomicrobium sp018241025--2||s__Rhizomicrobium sp018242085--2||s__Rhizomicrobium sp018449595--1||s__Rhizorhabdus dicambivorans--2||s__Rhizorhabdus histidinilytica--1||s__Rhizorhabdus sp000971055--2||s__Rhizorhabdus sp001015195--1||s__Rhizorhabdus sp001428605--1||s__Rhizorhabdus sp001429065--2||s__Rhizorhabdus sp004297635--1||s__Rhizorhabdus sp011044255--1||s__Rhizorhabdus sp018006725--1||s__Rhizorhabdus wittichii--1||s__Rhizorhapis sp016650315--1||s__Rhizorhapis suberifaciens--2||s__Rhodobium orientis--11||s__Rhodobium sp002869065--12||s__Rhodoblastus acidophilus--25||s__Rhodoblastus acidophilus_A--14||s__Rhodoblastus acidophilus_B--28||s__Rhodoblastus sp903903185--1||s__Rhodoblastus sphagnicola--27||s__Rhodoferax sp002163715--1||s__Rhodoferax sp002390825--1||s__Rhodoferax sp009925925--1||s__Rhodoferax sp016719055--1||s__Rhodoferax sp903856025--1||s__Rhodoferax sp903870065--1||s__Rhodoferax sp903905735--2||s__Rhodoferax sp903920405--1||s__Rhodoferax sp903929815--1||s__Rhodohalobacter barkolensis--1||s__Rhodomicrobium sp003153975--5||s__Rhodopila globiformis--13||s__Rhodopila sp003506895--3||s__Rhodopila sp009765975--8||s__Rhodopila sp018240405--7||s__Rhodopila sp903851415--5||s__Rhodopila sp903915725--9||s__Rhodopila sp903932145--9||s__Rhodopila sp903944925--7||s__Rhodopirellula pilleata--2||s__Rhodoplanes elegans--40||s__Rhodoplanes roseus--32||s__Rhodoplanes serenus--25||s__Rhodoplanes sp000293785--21||s__Rhodoplanes sp013377085--36||s__Rhodopseudomonas faecalis--7||s__Rhodopseudomonas palustris_B--9||s__Rhodopseudomonas palustris_C--9||s__Rhodopseudomonas palustris_D--12||s__Rhodopseudomonas palustris_E--8||s__Rhodopseudomonas palustris_F--9||s__Rhodopseudomonas palustris_G--9||s__Rhodopseudomonas palustris_H--11||s__Rhodopseudomonas palustris_I--9||s__Rhodopseudomonas palustris_J--10||s__Rhodopseudomonas palustris_K--3||s__Rhodopseudomonas palustris_L--9||s__Rhodopseudomonas pentothenatexigens--8||s__Rhodopseudomonas pseudopalustris--9||s__Rhodopseudomonas rhenobacensis--7||s__Rhodopseudomonas sp000333455--8||s__Rhodopseudomonas sp001295845--6||s__Rhodopseudomonas sp010907035--8||s__Rhodopseudomonas sp013377015--10||s__Rhodospira goensis--13||s__Rhodospira marina--24||s__Rhodospira navarrensis--16||s__Rhodospira trueperi--14||s__Rhodospira visakhapatnamensis--15||s__Rhodospirillum rubrum--31||s__Rhodospirillum_A centenum--21||s__Rhodothalassium salexigens--12||s__Rhodovarius lipocyclicus--4||s__Rhodovarius sp004005855--5||s__Rhodovarius sp013298245--6||s__Rhodovarius sp014376425--3||s__Rhodovastum atsumiense--41||s__Rhodovibrio salinarum--12||s__Rhodovibrio sodomensis--15||s__Rhodovulum euryhalinum--1||s__Rhodovulum kholense--1||s__Rhodovulum marinum--1||s__Rhodovulum sp002073975--1||s__Rhodovulum sp002079305--1||s__Rhodovulum sp011048875--1||s__Rhodovulum steppense--1||s__Rhodovulum strictum--2||s__Rhodovulum visakhapatnamense--1||s__Rifleibacterium amylolyticum--1||s__Rifleibacterium sp001787855--1||s__Rifleibacterium sp002839435--1||s__Rifleibacterium sp018818125--1||s__Rivicola pingtungensis--1||s__Rivicola sp002002905--1||s__Robertmurraya kyonggiensis--1||s__Robertmurraya massiliosenegalensis--1||s__Robertmurraya methanolica_A--1||s__Robertmurraya siralis--1||s__Robertmurraya sp002480735--1||s__Robiginitomaculum_B sp002733485--3||s__Robiginitomaculum_B sp002733495--5||s__Robiginitomaculum_B sp002733735--2||s__Robiginitomaculum_B sp002733805--2||s__Robiginitomaculum_B sp015485155--5||s__Robiginitomaculum_B sp015485335--5||s__Robiginitomaculum_B sp016763185--1||s__Robiginitomaculum_B sp016763315--4||s__Roseburia hominis--3||s__Roseburia intestinalis--3||s__Roseburia inulinivorans--2||s__Roseburia sp001940165--3||s__Roseburia sp003470905--3||s__Roseburia sp003483745--2||s__Roseburia sp014804775--3||s__Roseburia sp017626625--2||s__Roseburia sp017937095--5||s__Roseburia sp900542495--1||s__Roseburia sp900550935--3||s__Roseburia sp900753715--5||s__Roseburia sp905206195--1||s__Roseburia sp910584215--1||s__Roseiarcus sp004799435--1||s__Roseibium aestuarii--21||s__Roseibium aggregatum--16||s__Roseibium aggregatum_A--16||s__Roseibium aggregatum_B--16||s__Roseibium aggregatum_C--15||s__Roseibium album--16||s__Roseibium album_A--16||s__Roseibium alexandrii--20||s__Roseibium aquae--15||s__Roseibium denhamense--19||s__Roseibium hamelinense--16||s__Roseibium litorale--18||s__Roseibium marinum--12||s__Roseibium polysiphoniae--12||s__Roseibium sediminis--15||s__Roseibium sp000148725--16||s__Roseibium sp000521215--19||s__Roseibium sp001624695--18||s__Roseibium sp001890945--19||s__Roseibium sp002237595--15||s__Roseibium sp003075075--13||s__Roseibium sp006517275--22||s__Roseibium sp008107695--17||s__Roseibium sp008107755--15||s__Roseibium sp009363435--17||s__Roseibium sp009650605--13||s__Roseibium sp013373445--15||s__Roseibium sp017313085--10||s__Roseibium sp017643215--18||s__Roseibium sp017643925--16||s__Roseibium suaedae--19||s__Roseococcus flocculans--5||s__Roseococcus sp004336745--2||s__Roseococcus sp007129145--2||s__Roseococcus sp014764365--9||s__Roseococcus sp017355885--2||s__Roseococcus sp018413645--2||s__Roseococcus sp019083995--10||s__Roseococcus suduntuyensis--9||s__Roseococcus thiosulfatophilus--10||s__Roseomonas aerilata--10||s__Roseomonas aerophila--6||s__Roseomonas aestuarii--13||s__Roseomonas cervicalis--20||s__Roseomonas coralli--7||s__Roseomonas deserti--15||s__Roseomonas deserti_A--3||s__Roseomonas gilardii--2||s__Roseomonas ludipueritiae--5||s__Roseomonas mucosa--1||s__Roseomonas nepalensis--18||s__Roseomonas oryzae--3||s__Roseomonas pecuniae--14||s__Roseomonas rhizosphaerae--5||s__Roseomonas rosea--5||s__Roseomonas sp000245075--5||s__Roseomonas sp003696345--4||s__Roseomonas sp015223225--7||s__Roseomonas sp016107285--2||s__Roseomonas sp016107305--10||s__Roseomonas sp017355405--5||s__Roseomonas sp017654485--3||s__Roseomonas sp017813365--3||s__Roseomonas sp017813395--7||s__Roseomonas sp902706185--14||s__Roseomonas vastitatis--7||s__Roseomonas_A frigidaquae--14||s__Roseomonas_A sp003173615--5||s__Roseomonas_A sp005222815--2||s__Roseomonas_A sp011040385--24||s__Roseomonas_A sp012103215--14||s__Roseomonas_A sp016805305--25||s__Roseomonas_A sp019029495--9||s__Roseomonas_A stagni--24||s__Roseomonas_A tokyonensis--11||s__Roseomonas_B alkaliterrae--1||s__Roseomonas_B eburnea--1||s__Roseomonas_B lacus--3||s__Roseomonas_B oryzicola--2||s__Roseomonas_B sp001464375--4||s__Roseomonas_B sp005222755--3||s__Roseomonas_B sp016106005--1||s__Roseomonas_B sp016106015--14||s__Roseomonas_B sp016869715--4||s__Roseomonas_B sp016869735--5||s__Roseomonas_B sp017813355--17||s__Roseomonas_B sp903844785--1||s__Roseomonas_B sp903927465--2||s__Roseomonas_B terrae--1||s__Roseomonas_C hellenica--6||s__Roseospirillum parvum--7||s__Rosistilla carotiformis--1||s__Rosistilla oblonga--1||s__Rosistilla sp007741475--1||s__Rs1 sp000416275--1||s__Rubeoparvulum massiliense--1||s__Rubrimonas cliftonensis--1||s__Rubrivivax benzoatilyticus--1||s__Rubrivivax sp001295905--1||s__Rubrivivax sp001464055--1||s__Rubrivivax sp016716535--1||s__Rubrivivax sp903822435--1||s__Rubrivivax sp904426505--1||s__Rufibacter sp017355955--1||s__Ruminiclostridium_E sp009782265--1||s__S009-29 sp015489095--1||s__S139-23 sp015485455--1||s__S140-46 sp015491585--1||s__S143-34 sp015489365--1||s__S143-5 sp015489145--1||s__S144-17 sp015486425--1||s__S144-17 sp015494395--1||s__SCN-70-22 sp016712265--1||s__SCN-70-22 sp016794835--1||s__SCTM01 sp004297485--1||s__SCUB01 sp004297465--8||s__SCUS01 sp903845045--1||s__SFDP01 sp004558185--1||s__SFDP01 sp017520155--1||s__SFDP01 sp017555455--4||s__SFDP01 sp017558145--2||s__SFDP01 sp017558205--2||s__SFDP01 sp900770785--2||s__SG-bin9 sp002083525--9||s__SHNJ01 sp004295055--1||s__SHVS01 sp009694135--1||s__SHVW01 sp009694085--1||s__SHVY01 sp009694045--1||s__SHVZ01 sp009694025--1||s__SHVZ01 sp016792585--3||s__SHVZ01 sp016869375--1||s__SHWC01 sp009691045--1||s__SHWC01 sp016869195--1||s__SIAN01 sp016795285--1||s__SIG291 sp015057605--1||s__SIG299 sp015057585--2||s__SIG299 sp017622795--4||s__SIG299 sp017938145--2||s__SIG299 sp017938285--3||s__SIG299 sp910583815--2||s__SIG300 sp015057505--2||s__SIG300 sp017456585--3||s__SIG301 sp015057455--1||s__SIG307 sp015057365--2||s__SIG307 sp017463035--4||s__SIG307 sp017465475--4||s__SIG307 sp017503735--5||s__SIG307 sp017556805--2||s__SIG307 sp017938405--5||s__SIG307 sp910577175--2||s__SIG307 sp910579465--2||s__SIG332 sp017468395--5||s__SIG333 sp015056815--1||s__SIG336 sp015056765--1||s__SIG336 sp017477805--1||s__SKJO01 sp007121975--1||s__SKKL01 sp007121465--1||s__SKOM01 sp003562535--3||s__SKQW01 sp007118805--3||s__SKZV01 sp007127165--9||s__SL1-B47 sp018434945--1||s__SLDG01 sp007125355--1||s__SLPV01 sp007131825--1||s__SLRI01 sp011390475--3||s__SLSL01 sp003552825--1||s__SMXQ01 sp004356985--2||s__SMXQ01 sp018666775--3||s__SPJV01 sp006844765--2||s__SSA4 sp016712375--4||s__SSA4 sp016712595--11||s__SSEL01 sp008012315--16||s__SURF-15 sp003599475--4||s__SURF-16 sp003605035--4||s__SURF-16 sp016208225--2||s__SURF-16 sp016219175--2||s__SURF-16 sp018816555--2||s__SURF-16 sp018897105--4||s__SURF-23 sp003599275--1||s__SURF-23 sp003599505--1||s__SURF-23 sp016215115--1||s__SURF-7 sp003599865--4||s__SURF-7 sp013824585--5||s__SW132 sp003390325--1||s__SXLG01 sp005777805--1||s__SXLG01 sp009885395--1||s__SXOO01 sp018780435--1||s__SXPK01 sp005776365--1||s__SXPK01 sp903925435--2||s__SYFR01 sp005800325--1||s__SYLY01 sp902825945--1||s__SYSU-D60009 sp003574735--12||s__SYSU-D60009 sp013822765--7||s__SYSU-D60009 sp016794075--7||s__SYSU-D60014 sp003576685--6||s__SYSU-D60015 sp003576705--14||s__SZUA-140 sp003230085--1||s__SZUA-140 sp015492435--1||s__SZUA-147 sp003230015--6||s__SZUA-370 sp002839315--1||s__SZUA-378 sp003246295--1||s__SZUA-430 sp016792645--1||s__SZUA-430 sp016792785--2||s__SZUA-430 sp017983635--1||s__SZUA-448 sp003249225--4||s__SZUA-448 sp003252135--2||s__SZUA-500 sp003252195--11||s__SZUA-575 sp002747805--4||s__SZUA-575 sp003249645--18||s__SZUA-601 sp003250865--3||s__SZUA-8 sp003232175--4||s__Saccharospirillum mangrovi--1||s__Saccharospirillum sp003054965--1||s__Salimicrobium halophilum--1||s__Salinarimonas ramus--17||s__Salinarimonas rosea--17||s__Salinarimonas sp003567055--11||s__Salinarimonas sp007693435--4||s__Salinarimonas sp900094735--14||s__Salinibius halmophilus--2||s__Salisediminibacterium beveridgei--1||s__Salisediminibacterium selenitireducens--1||s__Salsuginibacillus halophilus--1||s__Savagea serpentis--1||s__Savagea sp009740415--1||s__Schwartzia succinivorans--2||s__Sedimentibacter sp002399975--1||s__Sedimentibacter sp003487955--1||s__Selenomonas sp905372355--1||s__Selenomonas sp905373085--1||s__Selenomonas sputigena--1||s__Selenomonas_A lactilytica--2||s__Selenomonas_A montiformis--1||s__Selenomonas_A ruminantium--3||s__Selenomonas_A ruminantium_B--3||s__Selenomonas_A ruminantium_C--2||s__Selenomonas_A ruminantium_D--1||s__Selenomonas_A ruminantium_E--2||s__Selenomonas_A ruminantium_F--3||s__Selenomonas_A ruminantium_G--3||s__Selenomonas_A ruminantium_I--1||s__Selenomonas_A ruminantium_J--3||s__Selenomonas_A ruminantium_K--3||s__Selenomonas_A ruminantium_L--3||s__Selenomonas_A ruminantium_M--3||s__Selenomonas_A ruminantium_N--3||s__Selenomonas_A ruminantium_O--4||s__Selenomonas_A sp000686945--3||s__Selenomonas_A sp000702005--3||s__Selenomonas_A sp008271295--1||s__Selenomonas_A sp017940705--2||s__Selenomonas_A sp018052705--2||s__Selenomonas_A sp900769615--2||s__Selenomonas_B ruminantium_A--3||s__Selenomonas_B ruminantium_B--2||s__Selenomonas_B ruminantium_C--3||s__Selenomonas_B sp017635515--2||s__Selenomonas_B sp905234515--4||s__Selenomonas_C bovis--1||s__Selenomonas_C sp002351185--1||s__Selenomonas_C sp900314825--2||s__Selenomonas_C sp900315575--1||s__Selenomonas_C sp900318215--1||s__Selenomonas_C sp902780535--1||s__Senegalia massiliensis--1||s__Senegalia massiliensis_A--1||s__Senegalia sp016820635--1||s__Senegalia sp016820655--1||s__Serpentinicella alkaliphila--1||s__Shewanella colwelliana--1||s__Shewanella halifaxensis--1||s__Shewanella intestini--1||s__Shewanella japonica--1||s__Shewanella maritima--1||s__Shewanella piezotolerans--1||s__Shewanella schlegeliana--2||s__Shewanella sp001957125--1||s__Shewanella sp007004545--1||s__Shewanella waksmanii--2||s__Siccirubricoccus deserti--1||s__Siccirubricoccus phaeus--3||s__Siculibacillus lacustris--34||s__Sideroxydans sp018820925--1||s__Silvimonas amylolytica--2||s__Silvimonas iriomotensis--1||s__Skermanella aerolata--26||s__Skermanella mucosa--26||s__Skermanella pratensis--15||s__Skermanella rosea--22||s__Skermanella sp016653635--24||s__Skermanella stibiiresistens--30||s__Sneathiella aquimaris--13||s__Sneathiella chinensis--11||s__Sneathiella chungangensis--3||s__Sneathiella glossodoripedis--10||s__Sneathiella limimaris--10||s__Sneathiella litorea--1||s__Sneathiella sp002163135--14||s__Sneathiella sp002428885--14||s__Sneathiella sp002694385--3||s__Sneathiella sp002706985--4||s__Sneathiella sp002732675--4||s__Sneathiella sp006226265--6||s__Sneathiella sp015143595--12||s__Sneathiella sp016764355--4||s__Sneathiella sp016765515--11||s__Sneathiella sp017313765--2||s__Sneathiella sp017643685--14||s__Sphaerotilus hippei--1||s__Sphingobium algorifonticola--2||s__Sphingobium cupriresistens--1||s__Sphingobium fluviale--1||s__Sphingobium fontiphilum--1||s__Sphingobium japonicum_C--1||s__Sphingobium jiangsuense--1||s__Sphingobium limneticum--1||s__Sphingobium phenoxybenzoativorans--2||s__Sphingobium psychrophilum--1||s__Sphingobium scionense--1||s__Sphingobium sp000281715--1||s__Sphingobium sp000508185--1||s__Sphingobium sp001421665--1||s__Sphingobium sp001556865--1||s__Sphingobium sp003248935--1||s__Sphingobium sp003591655--1||s__Sphingobium sp006226685--2||s__Sphingobium sp013822485--1||s__Sphingobium sp013911745--1||s__Sphingobium sp014203965--1||s__Sphingobium sp016463275--2||s__Sphingobium sp017984895--1||s__Sphingobium sp019097845--3||s__Sphingobium sp900013425--1||s__Sphingobium subterraneum--2||s__Sphingobium xenophagum--1||s__Sphingobium yanoikuyae--1||s__Sphingobium_A sp003590775--1||s__Sphingomicrobium jaspsi--1||s__Sphingomicrobium sp013361785--1||s__Sphingomonas aeriglobus--2||s__Sphingomonas aerolata--1||s__Sphingomonas albertensis--1||s__Sphingomonas aurantiaca--1||s__Sphingomonas dokdonensis--1||s__Sphingomonas faeni--1||s__Sphingomonas ginsenosidivorax--2||s__Sphingomonas hominis--1||s__Sphingomonas jinjuensis--4||s__Sphingomonas lenta--1||s__Sphingomonas mucosissima--1||s__Sphingomonas palmae--1||s__Sphingomonas pruni--1||s__Sphingomonas sp000241485--1||s__Sphingomonas sp001421415--1||s__Sphingomonas sp001421505--1||s__Sphingomonas sp001421715--1||s__Sphingomonas sp001421785--1||s__Sphingomonas sp001421805--2||s__Sphingomonas sp001422045--1||s__Sphingomonas sp001424005--1||s__Sphingomonas sp001425405--1||s__Sphingomonas sp002117915--1||s__Sphingomonas sp002280555--1||s__Sphingomonas sp003050745--1||s__Sphingomonas sp003355005--1||s__Sphingomonas sp003688595--1||s__Sphingomonas sp004101245--1||s__Sphingomonas sp004340945--1||s__Sphingomonas sp004340965--1||s__Sphingomonas sp004341085--2||s__Sphingomonas sp004345855--1||s__Sphingomonas sp005144715--1||s__Sphingomonas sp007833215--1||s__Sphingomonas sp011057975--1||s__Sphingomonas sp012650175--1||s__Sphingomonas sp014193845--1||s__Sphingomonas sp014194975--1||s__Sphingomonas sp014217605--1||s__Sphingomonas sp014841615--1||s__Sphingomonas sp014842075--1||s__Sphingomonas sp016107325--1||s__Sphingomonas sp016820445--1||s__Sphingomonas sp017304635--1||s__Sphingomonas sp017745215--1||s__Sphingomonas sp018122655--1||s__Sphingomonas sp018139225--1||s__Sphingomonas sp902506605--1||s__Sphingomonas sp903642285--1||s__Sphingomonas sp903884945--2||s__Sphingomonas taxi_A--1||s__Sphingomonas_B sp002291855--1||s__Sphingomonas_B sp009913435--1||s__Sphingomonas_B sp013044515--1||s__Sphingomonas_E laterariae--1||s__Sphingomonas_E sp002151445--1||s__Sphingomonas_G montana--1||s__Sphingomonas_I vulcanisoli--1||s__Sphingomonas_K jejuensis--1||s__Sphingomonas_N chungangi--1||s__Sphingomonas_N sp000333335--1||s__Sphingomonas_N sp903871605--1||s__Sphingorhabdus_B sp013297725--1||s__Sphingorhabdus_B sp016720115--1||s__Sphingosinicella microcystinivorans--1||s__Sphingosinicella soli--1||s__Sphingosinicella sp013911755--1||s__Sphingosinicella sp016793845--1||s__Spirilliplanes yamanashiensis--1||s__Spirochaeta_B africana--1||s__Spirochaeta_D lutea--1||s__Spirochaeta_F sp016342385--1||s__Sporolactobacillus putidus--1||s__Sporolituus thermophilus--1||s__Sporosalibacterium faouarense--1||s__Sporosarcina sp001563475--1||s__Sporotomaculum gibsoniae--1||s__Stappia indica--16||s__Stappia indica_A--15||s__Stappia sp002709505--10||s__Stappia sp002722295--13||s__Stappia sp003610575--12||s__Stappia sp016774605--7||s__Stappia sp900105595--13||s__Stappia sp900185725--12||s__Stappia stellulata--12||s__Stappia taiwanensis--9||s__Streptohalobacillus salinus--1||s__Streptomyces sp000818175--1||s__Sulfobacillus thermotolerans--1||s__Sulfopaludibacter sp900290315--2||s__Sulfurospirillum arsenophilum--1||s__Sulfurospirillum barnesii--1||s__Sulfurospirillum cavolei--1||s__Sulfurospirillum deleyianum--1||s__Sulfurospirillum halorespirans--1||s__Sulfurospirillum multivorans--1||s__Sulfurospirillum sp000743525--1||s__Sulfurospirillum sp001548035--1||s__Sulfurospirillum sp002162315--1||s__Sulfurospirillum sp002307095--1||s__Sulfurospirillum sp002309535--1||s__Sulfurospirillum sp002328495--1||s__Sulfurospirillum sp002382085--1||s__Sulfurospirillum sp009930355--1||s__Sulfurospirillum sp016930915--1||s__Sulfurospirillum sp017860615--1||s__Sulfurospirillum sp018058685--1||s__Sulfurospirillum_A arcachonense--1||s__Sulfurospirillum_A sp002469305--1||s__Symbiobacterium sp003242675--1||s__Symbiobacterium terraclitae--1||s__Symbiobacterium thermophilum--1||s__Syntrophotalea sp002424645--1||s__T1SED10-84 sp003553485--1||s__TB5 sp016591975--3||s__TMED2 sp002168225--7||s__TMED2 sp019192455--4||s__TMED23 sp018649725--2||s__TMED26 sp002694075--1||s__TMED27 sp002167715--4||s__TMED27 sp002687495--6||s__TMED27 sp009995045--3||s__TMED8 sp016845145--4||s__TMED8 sp018698795--3||s__TMP-7 sp018268715--4||s__TMPK1 sp018332375--18||s__TOLSYN sp903832295--3||s__Tagaea sp014444615--11||s__Tagaea sp016124335--14||s__Tagaea sp016794005--14||s__Tagaea sp016794025--10||s__Tagaea sp017308135--9||s__Tardiphaga robiniae--14||s__Tardiphaga robiniae_A--13||s__Tardiphaga sp002256345--9||s__Tardiphaga sp003096755--12||s__Tardiphaga sp004173095--9||s__Tardiphaga sp007018905--13||s__Tardiphaga sp008329525--14||s__Tardiphaga sp014377915--15||s__Tardiphaga sp018279705--13||s__Tardiphaga sp900114605--17||s__Telmatospirillum siberiense--54||s__Telmatospirillum sp009712185--52||s__Telmatospirillum sp013349665--14||s__Telmatospirillum sp013349735--7||s__Telmatospirillum sp015654615--44||s__Telmatospirillum sp903858635--39||s__Tepidamorphus gemmatus--8||s__Tepidamorphus sp905479765--7||s__Tepidibacter_A mesophilus--2||s__Tepidicaulis marinus--13||s__Tepidicaulis sp002389665--13||s__Tepidimonas thermarum--1||s__Terasakiella brassicae--27||s__Terasakiella magnetica_A--26||s__Terasakiella pusilla--27||s__Terasakiella sp004564135--37||s__Terasakiella sp013373205--29||s__Terasakiella sp013373265--33||s__Teredinibacter haidensis--1||s__Teredinibacter sp003634075--1||s__Teredinibacter sp007827375--1||s__Teredinibacter turnerae--1||s__Teredinibacter turnerae_B--1||s__Terracidiphilus gabretensis--1||s__Terracidiphilus savannae--2||s__Terracidiphilus sp000620725--1||s__Terracidiphilus sp002307235--6||s__Terracidiphilus sp002314435--1||s__Terracidiphilus sp003133425--1||s__Terracidiphilus sp003138365--2||s__Terracidiphilus sp003138515--1||s__Terracidiphilus sp003139795--1||s__Terracidiphilus sp003140705--1||s__Terracidiphilus sp003140785--1||s__Terracidiphilus sp003142015--3||s__Terracidiphilus sp003142935--1||s__Terracidiphilus sp003151435--1||s__Terracidiphilus sp003151985--2||s__Terracidiphilus sp003156235--1||s__Terracidiphilus sp003156495--2||s__Terracidiphilus sp003161045--2||s__Terracidiphilus sp003165005--1||s__Terracidiphilus sp003165095--2||s__Terracidiphilus sp003165935--1||s__Terracidiphilus sp003166055--2||s__Terracidiphilus sp003170825--1||s__Terracidiphilus sp015654835--7||s__Terracidiphilus sp015655195--3||s__Terracidiphilus sp017883405--1||s__Terracidiphilus sp018268915--1||s__Terracidiphilus sp903828675--1||s__Terracidiphilus sp903842065--1||s__Terracidiphilus sp903849645--3||s__Terracidiphilus sp903911925--1||s__Terribacillus aidingensis--1||s__Terribacillus aidingensis_A--2||s__Terribacillus halophilus--1||s__Terribacillus halophilus_A--1||s__Terribacillus saccharophilus--1||s__Terribacillus saccharophilus_A--1||s__Terribacillus saccharophilus_B--1||s__Terribacillus sp002271665--1||s__Terribacillus sp002272135--1||s__Terrilactibacillus laevilacticus--1||s__Texcoconibacillus texcoconensis--1||s__Thalassobaculum litoreum--14||s__Thalassobaculum_A fulvum--20||s__Thalassobaculum_A sp000171835--9||s__Thalassobaculum_A sp018401495--12||s__Thalassospira alkalitolerans--23||s__Thalassospira australica--20||s__Thalassospira indica--23||s__Thalassospira lohafexi--23||s__Thalassospira lucentensis--23||s__Thalassospira lucentensis_A--19||s__Thalassospira lucentensis_B--28||s__Thalassospira marina--32||s__Thalassospira mesophila--22||s__Thalassospira povalilytica--23||s__Thalassospira profundimaris--22||s__Thalassospira profundimaris_B--26||s__Thalassospira profundimaris_C--28||s__Thalassospira profundimaris_D--33||s__Thalassospira sp000948415--27||s__Thalassospira sp001613795--22||s__Thalassospira sp001907695--33||s__Thalassospira sp002115785--26||s__Thalassospira sp002115825--30||s__Thalassospira sp002709775--24||s__Thalassospira sp011806525--24||s__Thalassospira sp017922435--23||s__Thalassospira tepidiphila--25||s__Thalassospira xiamenensis--25||s__Thalassospira xianhensis--24||s__Thaumasiovibrio subtropicus--1||s__Thermicanus aegyptius--1||s__Thermoanaerobacter pseudethanolicus--1||s__Thermoclostridium sp012521105--1||s__Thermoclostridium_A caenicola--1||s__Thermoclostridium_A sp001512555--1||s__Thermoclostridium_A sp012518025--1||s__Thermoclostridium_A sp012719645--1||s__Thermoclostridium_A sp012728015--1||s__Thermodesulfatator autotrophicus--1||s__Thermodesulfatator indicus--1||s__Thermodesulfobacterium commune--2||s__Thermodesulfobacterium geofontis--1||s__Thermodesulfobacterium geofontis_A--1||s__Thermodesulfobacterium geofontis_C--1||s__Thermodesulfobacterium geofontis_D--1||s__Thermodesulfobacterium hveragerdense--2||s__Thermodesulfobacterium hydrogeniphilum--1||s__Thermodesulfobacterium sp008630935--2||s__Thermodesulfobacterium sp013153525--4||s__Thermodesulfobacterium sp017656385--2||s__Thermodesulfobacterium thermophilum--2||s__Thermodesulfovibrio aggregans--1||s__Thermodesulfovibrio aggregans_A--1||s__Thermodesulfovibrio aggregans_B--1||s__Thermodesulfovibrio sp001707915--2||s__Thermodesulfovibrio sp002339325--1||s__Thermodesulfovibrio thiophilus--2||s__Thermodesulfovibrio yellowstonii--2||s__Thermolongibacillus altinsuensis--1||s__Thermosinus carboxydivorans--1||s__Thermosulfurimonas_A dismutans_A--1||s__Thermosulfurimonas_A sp003978075--1||s__Thermosulfurimonas_A sp015494725--1||s__Thermosulfuriphilus ammonigenes--1||s__Thioalkalivibrio sp000376865--1||s__Thioalkalivibrio sp000377345--2||s__Thioalkalivibrio sp000377405--1||s__Thioalkalivibrio sp000377905--1||s__Thioalkalivibrio sp000378305--1||s__Thioalkalivibrio sp000420165--1||s__Thioalkalivibrio sp007120575--1||s__Thioalkalivibrio versutus--1||s__Thiodiazotropha endoloripes--1||s__Thiodiazotropha endoloripes_B--1||s__Thiodiazotropha endolucinida--1||s__Thiodiazotropha endolucinida_A--1||s__Thiodiazotropha sp003058495--1||s__Thiodiazotropha sp003058525--1||s__Thiodiazotropha sp003094535--2||s__Thiodiazotropha sp003094555--1||s__Thiodiazotropha sp016842065--1||s__Thiodiazotropha sp019100305--1||s__Thiogranum sp011321775--1||s__Thiopseudomonas sp001513435--1||s__Tistlia consotensis--17||s__Tistrella bauzanensis--16||s__Tistrella mobilis--23||s__Tolumonas lignilytica--1||s__Tolumonas sp903931645--1||s__Treponema medium--1||s__Treponema phagedenis--1||s__Treponema sp000775995--1||s__Treponema sp010365865--1||s__Treponema sp018336815--1||s__Treponema sp905373565--1||s__Treponema vincentii--1||s__Treponema_C maltophilum--1||s__Treponema_C sp905372025--1||s__Trichloromonas acetexigens--1||s__Trichloromonas sp002423365--1||s__Trinickia sp017315725--1||s__Tsuneonella aeria--1||s__Tsuneonella amylolytica--1||s__Tsuneonella deserti--1||s__Tsuneonella dongtanensis--1||s__Tsuneonella mangrovi--1||s__Tsuneonella rigui--1||s__Tsuneonella sp007065885--1||s__Tsuneonella troitsensis--1||s__Tuberibacillus calidus--1||s__U87765 sp018131225--13||s__UBA1001 sp002291875--1||s__UBA10425 sp003499545--1||s__UBA10518 sp003508005--3||s__UBA10518 sp003604995--1||s__UBA11029 sp002411145--1||s__UBA11136 sp016776635--4||s__UBA11222 sp003454415--3||s__UBA11222 sp009693835--3||s__UBA11346 sp003482625--1||s__UBA11346 sp017302815--1||s__UBA11358 sp903850425--1||s__UBA11574 sp002868985--1||s__UBA11574 sp003486165--1||s__UBA11774 sp003507655--2||s__UBA12037 sp003527485--1||s__UBA12135 sp003497555--1||s__UBA12183 sp003530935--6||s__UBA12223 sp002937495--3||s__UBA12471 sp001768735--1||s__UBA12508 sp001831095--1||s__UBA12574 sp018660835--5||s__UBA12574 sp018673255--3||s__UBA1258 sp002308235--1||s__UBA1258 sp016280465--1||s__UBA1258 sp016281385--1||s__UBA1258 sp016283275--1||s__UBA1258 sp016283575--2||s__UBA1258 sp016291405--4||s__UBA1258 sp017544835--1||s__UBA1258 sp017553505--2||s__UBA1258 sp017963665--1||s__UBA1258 sp900100895--2||s__UBA1305 sp002307275--1||s__UBA1319 sp002306985--2||s__UBA1394 sp900554975--1||s__UBA1479 sp002325375--10||s__UBA1479 sp002433335--15||s__UBA1479 sp002696205--8||s__UBA1479 sp002706405--10||s__UBA1479 sp002781745--9||s__UBA1573 sp001767915--8||s__UBA1573 sp001871905--6||s__UBA1573 sp002421905--6||s__UBA1573 sp002425415--3||s__UBA1573 sp003245575--5||s__UBA1573 sp003452275--5||s__UBA1573 sp016794145--6||s__UBA1573 sp016794305--6||s__UBA1573 sp018063145--3||s__UBA1664 sp002401195--1||s__UBA1672 sp002320665--6||s__UBA1672 sp002401695--2||s__UBA1672 sp002401965--3||s__UBA1672 sp002747015--4||s__UBA1712 sp002317175--1||s__UBA1712 sp002317245--2||s__UBA1712 sp002393095--1||s__UBA1712 sp016286035--2||s__UBA1712 sp016290615--2||s__UBA1712 sp017540355--1||s__UBA1712 sp017619635--2||s__UBA1712 sp017961385--3||s__UBA1712 sp018056665--3||s__UBA1712 sp018064805--1||s__UBA1712 sp900766815--3||s__UBA1712 sp902778165--1||s__UBA1712 sp902779505--1||s__UBA1712 sp902783735--1||s__UBA1712 sp902789785--2||s__UBA1712 sp905235845--1||s__UBA1729 sp002315945--2||s__UBA1792 sp002315155--1||s__UBA1796 sp002319795--3||s__UBA1799 sp002319815--2||s__UBA1924 sp015487555--1||s__UBA1924 sp016764015--1||s__UBA1942 sp002336965--5||s__UBA1942 sp002337085--6||s__UBA1942 sp009773395--3||s__UBA2020 sp002334985--1||s__UBA2020 sp003524565--1||s__UBA2020 sp016794125--1||s__UBA2033 sp002333425--5||s__UBA2033 sp013297885--2||s__UBA2033 sp016708435--6||s__UBA2033 sp016711485--3||s__UBA2033 sp017996175--4||s__UBA2100 sp002401495--1||s__UBA2136 sp002689455--2||s__UBA2165 sp002327565--5||s__UBA2165 sp018649245--1||s__UBA2270 sp002327225--4||s__UBA2270 sp002347085--2||s__UBA2270 sp002347745--6||s__UBA2270 sp002424635--4||s__UBA2270 sp009773475--8||s__UBA2270 sp013426795--6||s__UBA2270 sp018821985--5||s__UBA2270 sp019163335--13||s__UBA2270 sp903891045--6||s__UBA2386 sp005776475--1||s__UBA2386 sp016793265--4||s__UBA2386 sp016793305--4||s__UBA2386 sp016794485--2||s__UBA2400 sp002343265--3||s__UBA2463 sp018402635--1||s__UBA2562 sp002340345--26||s__UBA2598 sp002339345--1||s__UBA2638 sp002359735--4||s__UBA2664 sp007693745--1||s__UBA2705 sp002354205--3||s__UBA2705 sp002690045--4||s__UBA2767 sp002352635--6||s__UBA2767 sp002897995--5||s__UBA2767 sp003228955--7||s__UBA2784 sp002352285--1||s__UBA2821 sp002351535--3||s__UBA2821 sp014799465--1||s__UBA2821 sp902763335--2||s__UBA2821 sp902786515--3||s__UBA2868 sp002350465--1||s__UBA2868 sp002371615--2||s__UBA2868 sp002394535--2||s__UBA2868 sp004552595--1||s__UBA2868 sp016281675--1||s__UBA2868 sp017458765--1||s__UBA2868 sp017544705--2||s__UBA2868 sp017550535--1||s__UBA2868 sp017612555--1||s__UBA2868 sp017620055--1||s__UBA2868 sp017620255--1||s__UBA2868 sp017620345--1||s__UBA2868 sp900320345--1||s__UBA2868 sp902775485--1||s__UBA2868 sp902779305--2||s__UBA2868 sp905235745--1||s__UBA2882 sp002362385--1||s__UBA2882 sp016297945--2||s__UBA2882 sp017387565--2||s__UBA2882 sp017626095--2||s__UBA2882 sp017936785--1||s__UBA2882 sp900317505--1||s__UBA2882 sp910574745--1||s__UBA2897 sp002350105--2||s__UBA2897 sp900315155--2||s__UBA2897 sp900316275--3||s__UBA2913 sp002349925--1||s__UBA2913 sp900770895--1||s__UBA3065 sp009923755--1||s__UBA3282 sp002361355--2||s__UBA3282 sp002361735--2||s__UBA3282 sp002490705--2||s__UBA3282 sp002490835--2||s__UBA3282 sp002491905--2||s__UBA3282 sp002492525--1||s__UBA3282 sp002492725--1||s__UBA3282 sp002493835--2||s__UBA3282 sp003611805--2||s__UBA3282 sp003612405--2||s__UBA3282 sp009774175--2||s__UBA3282 sp009774215--2||s__UBA3282 sp009774575--1||s__UBA3282 sp009774585--4||s__UBA3282 sp014804355--3||s__UBA3282 sp014804365--5||s__UBA3282 sp014804485--4||s__UBA3282 sp014804495--2||s__UBA3282 sp014804565--1||s__UBA3282 sp014804605--5||s__UBA3282 sp014804615--2||s__UBA3282 sp014804655--3||s__UBA3282 sp014804695--3||s__UBA3282 sp017440375--1||s__UBA3282 sp017623295--5||s__UBA3282 sp017626325--3||s__UBA3282 sp017936885--3||s__UBA3282 sp910575775--2||s__UBA3282 sp910576815--1||s__UBA3282 sp910577735--1||s__UBA3282 sp910578115--1||s__UBA3282 sp910578475--2||s__UBA3282 sp910578555--4||s__UBA3282 sp910578645--1||s__UBA3282 sp910578715--1||s__UBA3282 sp910578845--2||s__UBA3282 sp910579285--2||s__UBA3282 sp910579395--2||s__UBA3282 sp910579505--2||s__UBA3282 sp910579735--4||s__UBA3282 sp910584725--2||s__UBA3282 sp910584965--1||s__UBA3282 sp910585555--2||s__UBA3282 sp910586615--4||s__UBA3282 sp910586705--2||s__UBA3282 sp910587095--2||s__UBA3282 sp910587715--3||s__UBA3282 sp910588215--1||s__UBA3282 sp910588955--2||s__UBA3465 sp002717505--2||s__UBA3465 sp002729885--2||s__UBA3465 sp002730875--2||s__UBA3470 sp018665815--2||s__UBA3583 sp002375815--1||s__UBA3766 sp002369155--1||s__UBA3766 sp015057025--2||s__UBA3766 sp017473115--2||s__UBA3766 sp017613435--1||s__UBA3766 sp017622505--2||s__UBA3766 sp017624855--2||s__UBA3766 sp900769175--1||s__UBA3766 sp902782715--1||s__UBA3766 sp902789665--1||s__UBA3766 sp902790275--1||s__UBA3796 sp002369175--2||s__UBA3796 sp017444295--2||s__UBA3796 sp902773295--2||s__UBA3796 sp902801565--1||s__UBA3933 sp002385805--1||s__UBA4064 sp002382065--1||s__UBA4421 sp002389675--1||s__UBA4441 sp002390425--1||s__UBA4441 sp016744185--2||s__UBA4441 sp016763335--4||s__UBA4441 sp018660225--1||s__UBA4441 sp018699075--3||s__UBA4479 sp017640505--8||s__UBA4479 sp017644185--1||s__UBA4479 sp017857825--2||s__UBA4486 sp002389045--1||s__UBA4661 sp002405405--1||s__UBA4763 sp002403455--2||s__UBA4765 sp002365175--13||s__UBA4802 sp002328585--1||s__UBA4802 sp011332585--1||s__UBA4821 sp002402315--2||s__UBA5070 sp002414805--3||s__UBA5070 sp016699655--2||s__UBA5070 sp903825275--2||s__UBA5195 sp903908605--2||s__UBA5368 sp002407865--2||s__UBA5388 sp002409975--1||s__UBA5518 sp903921135--1||s__UBA5518 sp903928015--1||s__UBA5550 sp002069965--1||s__UBA5550 sp002418835--5||s__UBA5550 sp002425885--5||s__UBA5623 sp002424495--2||s__UBA5623 sp900258555--2||s__UBA5701 sp002420015--2||s__UBA5734 sp009928985--1||s__UBA5754 sp002419025--1||s__UBA6145 sp002423205--1||s__UBA6145 sp009926935--2||s__UBA6145 sp018969935--4||s__UBA6147 sp002423185--2||s__UBA6149 sp002423155--2||s__UBA6156 sp003241595--1||s__UBA6156 sp005768725--1||s__UBA6159 sp002422345--6||s__UBA6178 sp002422205--1||s__UBA6184 sp014896945--3||s__UBA6187 sp002422795--1||s__UBA6192 sp018816765--3||s__UBA629 sp900316625--1||s__UBA6502 sp002436415--2||s__UBA6544 sp002716125--8||s__UBA6544 sp018665505--6||s__UBA6929 sp002448815--5||s__UBA6940 sp002450655--1||s__UBA7050 sp002493905--4||s__UBA7050 sp003979345--3||s__UBA7050 sp014804425--2||s__UBA7050 sp014804755--2||s__UBA7050 sp018064935--1||s__UBA7359 sp013112535--1||s__UBA7672 sp002483135--1||s__UBA7672 sp016125405--1||s__UBA7672 sp018969425--2||s__UBA7672 sp903831255--2||s__UBA7672 sp903831485--1||s__UBA7672 sp903842595--2||s__UBA7797 sp002480645--1||s__UBA7966 sp003485715--1||s__UBA8079 sp018667335--3||s__UBA830 sp905181725--3||s__UBA830 sp905479125--9||s__UBA8530 sp003503675--3||s__UBA8904 sp002840435--1||s__UBA8914 sp003486725--6||s__UBA8914 sp009779135--2||s__UBA8987 sp003531345--1||s__UBA9215 sp003503995--4||s__UBA9216 sp003245835--1||s__UBA9216 sp016839055--1||s__UBA9219 sp003504035--2||s__UBA933 sp002293545--2||s__UBA935 sp002293525--2||s__UBA935 sp009777715--1||s__UBA935 sp009780115--1||s__UBA9722 sp900315015--2||s__UBA9775 sp003520145--2||s__UBA9786 sp003518745--2||s__UBA9786 sp902785705--3||s__UBA9971 sp003499955--1||s__UBA998 sp002291845--1||s__UBA998 sp002291925--1||s__UM-FILTER-47-13 sp002789675--2||s__UM-FILTER-47-13 sp012960155--1||s__UM-FILTER-53-9 sp002791805--2||s__UMGS1260 sp900550105--2||s__UMGS2037 sp900557385--2||s__URHD0088 sp000518365--20||s__UWPOB-MICAV1 sp017302165--1||s__V9D3004 sp000621985--1||s__V9D3004 sp015057405--1||s__VAZQ01 sp009377695--1||s__VFLI01 sp009885105--1||s__VGDZ01 sp016869515--2||s__VGEI01 sp016869415--1||s__VGEJ01 sp016869335--1||s__VGEM01 sp016869315--1||s__VGEU01 sp016869145--3||s__VGEV01 sp016869175--1||s__VGXW01 sp016795295--1||s__VGXW01 sp016873195--3||s__VKM-B-2647 sp000829455--1||s__VMSU01 sp013792005--1||s__VUNI01 sp009695765--2||s__Vallicoccus soli--1||s__Vallitalea guaymasensis--1||s__Vallitalea_A okinawensis--1||s__Variibacter gotjawalensis--2||s__Varunaivibrio sulfuroxidans--8||s__Velocimicrobium porci--2||s__Velocimicrobium sp002419585--1||s__Verruco-01 sp001604565--1||s__Verruco-01 sp001604585--1||s__Verruco-01 sp016928295--1||s__Vibrio aestivus--1||s__Vibrio coralliilyticus--2||s__Vibrio mexicanus--1||s__Vibrio neptunius--1||s__Vibrio nigripulchritudo--1||s__Vibrio ostreicida--1||s__Vibrio penaeicida--1||s__Vibrio penaeicida_A--1||s__Vibrio sinaloensis_B--1||s__Vibrio sonorensis--1||s__Vibrio sp000287055--1||s__Vibrio sp002877365--1||s__Vibrio sp013113835--1||s__Vibrio sp013114545--1||s__Vibrio sp013369385--1||s__Vibrio sp014694455--1||s__Virgisporangium aliadipatigenens--1||s__Virgisporangium aurantiacum--1||s__Virgisporangium ochraceum--3||s__W0P33-017 sp004562765--2||s__W0P33-017 sp017623885--1||s__W0P33-017 sp910589045--1||s__WD6-1 sp003122085--4||s__WFWF01 sp015487615--1||s__WFWF01 sp015491275--1||s__WHSN01 sp902825985--1||s__WHSN01 sp902826465--1||s__WHTM01 sp009377755--1||s__WHTV01 sp009377535--8||s__WHTV01 sp014925385--11||s__WHUA01 sp009377445--5||s__WHUE01 sp009377375--2||s__WJJU01 sp014729595--1||s__WLWZ01 sp012103315--3||s__WLWZ01 sp905182615--1||s__WMHbin7 sp002753155--8||s__WMHbin7 sp015231795--13||s__WMHbin7 sp015232335--8||s__WMHbin7 sp016215555--11||s__WMHbin7 sp902725215--12||s__WOUV01 sp009773045--13||s__WQXQ01 sp009781635--1||s__WRBN01 sp009784515--1||s__WRDZ01 sp009779595--2||s__WREE01 sp009779515--1||s__WRGT01 sp002839285--4||s__WRGT01 sp009787025--2||s__WRHT01 sp009782775--1||s__WRJC01 sp009780985--1||s__WRKH01 sp009778175--1||s__WRLO01 sp009777575--2||s__WTKA01 sp011524605--5||s__WYBT01 sp011525785--1||s__WYBT01 sp016795325--1||s__Weimeria bifida--1||s__Weimeria sp900315505--1||s__Weimeria sp900316165--1||s__Weimeria sp900317825--1||s__Weimeria sp902797565--2||s__Wolinella succinogenes--1||s__Woodsholea maritima--11||s__XBB1006 sp015057115--1||s__XBB1006 sp016283755--2||s__XBB1006 sp017442585--1||s__XBB1006 sp017615375--2||s__XBB2008 sp017460885--1||s__XBB2008 sp017620155--1||s__XBB2008 sp900102235--1||s__XBD2001 sp905233835--1||s__XYD12-FULL-50-9 sp001799225--3||s__Xanthobacter flavus--2||s__Xanthobacter sp000702385--2||s__Xanthobacter sp012275355--2||s__Xanthobacter sp012932745--2||s__Xylanibacillus composti--1||s__Xylophilus sp001421705--1||s__YD0425bin50 sp002753105--7||s__YD0425bin51 sp002753225--5||s__YD12-FULL-57-12 sp001799275--2||s__YIM-78166 sp004123195--1||s__Z2-YC6860 sp001579845--4||s__Z2-YC6860 sp003169835--6||s__Z2-YC6860 sp009694215--1||s__Z2-YC6860 sp016869215--3||s__Z2-YC6860 sp017304505--1||s__Zavarzinia aquatilis--3||s__Zavarzinia compransoris--2||s__Zavarzinia sp003590945--4:heptad_counter=MCP-24H--326||MCP-28H--72||MCP-34H--30||MCP-36H--73||MCP-38H--51177||MCP-40H--457||MCP-42H--1779||MCP-44H--2779||MCP-48H--14||MCP-52H--15||MCP-58H--60||MCP-64H--7:lbd_counter=4HB_MCP_1--25||Cache_3-Cache_2--15||Hemerythrin--1||PAS_3--4||PAS_4--1||PAS_7--17||Protoglobin--8||TarH--1||UNKNOWN--10||dCache_3--1||sCache_2--15||sCache_3_3--2:lca_tree=d__Bacteria:length_avg=124.28106262491673:length_max=193.0:length_min=21.0:length_std=26.270419786251804:length_sum=1492367.0:mismatch_avg=24.764157228514325:mismatch_max=115.0:mismatch_min=0.0:mismatch_std=17.21336688273359:mismatch_sum=297368.0:name=N843850:qcovhsp_avg=98.47640739506997:qcovhsp_max=100.0:qcovhsp_min=95.0:qcovhsp_std=1.4773548483011996:qcovhsp_sum=1182504.7000000002:qend_avg=125.53680879413724:qend_max=196.0:qend_min=22.0:qend_std=26.726281808265572:qend_sum=1507446.0:qstart_avg=2.4300466355762826:qstart_max=9.0:qstart_min=1.0:qstart_std=1.8030641025020886:qstart_sum=29180.0:ref_name_counter=GB_GCA_000171835.1_protein.faa_ABHC01000001.1_531@PF00015_full_PFAM.371.548--1||GB_GCA_000171835.1_protein.faa_ABHC01000003.1_283@PF00015_full_PFAM.503.677--4||GB_GCA_000171835.1_protein.faa_ABHC01000007.1_37@PF00015_full_PFAM.596.760--2||GB_GCA_000171835.1_protein.faa_ABHC01000017.1_79@PF00015_full_PFAM.361.436--20||GB_GCA_000378025.1_protein.faa_KB899087.1_4218@PF00015_full_PFAM.364.540--3||GB_GCA_000517005.1_protein.faa_KI911965.1_191@PF00015_full_PFAM.360.543--1||GB_GCA_000517005.1_protein.faa_KI911965.1_615@PF00015_full_PFAM.369.546--1||GB_GCA_000517005.1_protein.faa_KI912045.1_355@PF00015_full_PFAM.247.431--1||GB_GCA_000517005.1_protein.faa_KI912059.1_7@PF00015_full_PFAM.375.549--2||GB_GCA_000518365.1_protein.faa_JADL01000001.1_181@PF00015_full_PFAM.496.676--2||GB_GCA_000518365.1_protein.faa_JADL01000002.1_228@PF00015_full_PFAM.499.676--1||GB_GCA_000518365.1_protein.faa_JADL01000002.1_312@PF00015_full_PFAM.368.545--4||GB_GCA_000518365.1_protein.faa_JADL01000002.1_741@PF00015_full_PFAM.504.684--4||GB_GCA_000518365.1_protein.faa_JADL01000010.1_36@PF00015_full_PFAM.457.636--67||GB_GCA_000518365.1_protein.faa_JADL01000010.1_37@PF00015_full_PFAM.476.654--6||GB_GCA_000518365.1_protein.faa_JADL01000011.1_162@PF00015_full_PFAM.372.556--21||GB_GCA_000518365.1_protein.faa_JADL01000011.1_66@PF00015_full_PFAM.373.554--3||GB_GCA_000518365.1_protein.faa_JADL01000016.1_74@PF00015_full_PFAM.515.690--1||GB_GCA_000518365.1_protein.faa_JADL01000017.1_57@PF00015_full_PFAM.461.621--1||GB_GCA_000620185.1_protein.faa_KK211086.1_778@PF00015_full_PFAM.455.629--1||GB_GCA_000745135.1_protein.faa_JQNH01000001.1_3440@PF00015_full_PFAM.227.416--1||GB_GCA_000745135.1_protein.faa_JQNH01000001.1_72@PF00015_full_PFAM.469.635--9||GB_GCA_000756795.1_protein.faa_CCSI01000003.1_225@PF00015_full_PFAM.397.575--1||GB_GCA_000756795.1_protein.faa_CCSI01000003.1_226@PF00015_full_PFAM.250.421--1||GB_GCA_000961745.1_protein.faa_LAEA01000054.1_4@PF00015_full_PFAM.368.538--1||GB_GCA_000961745.1_protein.faa_LAEA01000155.1_3@PF00015_full_PFAM.489.672--2||GB_GCA_000961745.1_protein.faa_LAEA01000257.1_7@PF00015_full_PFAM.217.382--1||GB_GCA_000961745.1_protein.faa_LAEA01000261.1_11@PF00015_full_PFAM.463.637--6||GB_GCA_001296005.1_protein.faa_LJHR01000008.1_143@PF00015_full_PFAM.369.545--1||GB_GCA_001296005.1_protein.faa_LJHR01000015.1_22@PF00015_full_PFAM.366.540--2||GB_GCA_001296005.1_protein.faa_LJHR01000023.1_157@PF00015_full_PFAM.500.675--2||GB_GCA_001296005.1_protein.faa_LJHR01000053.1_8@PF00015_full_PFAM.476.651--1||GB_GCA_001310715.1_protein.faa_BAXV01000002.1_198@PF00015_full_PFAM.1.62--5||GB_GCA_001464035.1_protein.faa_LNEC01000009.1_3@PF00015_full_PFAM.144.323--2||GB_GCA_001464035.1_protein.faa_LNEC01000022.1_211@PF00015_full_PFAM.522.692--17||GB_GCA_001464215.1_protein.faa_LNEZ01000028.1_20@PF00015_full_PFAM.1.139--1||GB_GCA_001464215.1_protein.faa_LNEZ01000050.1_34@PF00015_full_PFAM.235.520--1||GB_GCA_001464335.1_protein.faa_LNEV01000014.1_128@PF00015_full_PFAM.439.657--1||GB_GCA_001464835.1_protein.faa_LNDS01000009.1_1@PF00015_full_PFAM.112.268--30||GB_GCA_001464835.1_protein.faa_LNDS01000028.1_7@PF00015_full_PFAM.525.691--8||GB_GCA_001464835.1_protein.faa_LNDS01000039.1_65@PF00015_full_PFAM.263.331--20||GB_GCA_001556025.1_protein.faa_LSIB01000081.1_117@PF00015_full_PFAM.249.436--4||GB_GCA_001556025.1_protein.faa_LSIB01000106.1_15@PF00015_full_PFAM.418.575--2||GB_GCA_001556125.1_protein.faa_LSIG01000013.1_38@PF00015_full_PFAM.269.498--1||GB_GCA_001657395.1_protein.faa_LYSY01000005.1_126@PF00015_full_PFAM.550.718--8||GB_GCA_001657395.1_protein.faa_LYSY01000008.1_61@PF00015_full_PFAM.500.674--1||GB_GCA_001657395.1_protein.faa_LYSY01000010.1_156@PF00015_full_PFAM.322.487--2||GB_GCA_001657395.1_protein.faa_LYSY01000013.1_47@PF00015_full_PFAM.23.113--1||GB_GCA_001830425.1_protein.faa_MIAA01000002.1_41@PF00015_full_PFAM.523.701--2||GB_GCA_001830425.1_protein.faa_MIAA01000020.1_50@PF00015_full_PFAM.506.687--3||GB_GCA_001896955.1_protein.faa_MKRN01000033.1_3@PF00015_full_PFAM.320.479--2||GB_GCA_001896955.1_protein.faa_MKRN01000172.1_12@PF00015_full_PFAM.364.544--2||GB_GCA_001897285.1_protein.faa_MKSM01000140.1_18@PF00015_full_PFAM.318.480--17||GB_GCA_001897755.1_protein.faa_MKUJ01000003.1_126@PF00015_full_PFAM.366.550--1||GB_GCA_001897755.1_protein.faa_MKUJ01000003.1_29@PF00015_full_PFAM.86.274--2||GB_GCA_001897755.1_protein.faa_MKUJ01000003.1_44@PF00015_full_PFAM.320.482--6||GB_GCA_001898115.1_protein.faa_MKSQ01000008.1_483@PF00015_full_PFAM.371.547--2||GB_GCA_001898425.1_protein.faa_MKTV01000045.1_28@PF00015_full_PFAM.374.541--1||GB_GCA_001898825.1_protein.faa_MKVK01000011.1_95@PF00015_full_PFAM.253.425--1||GB_GCA_001898825.1_protein.faa_MKVK01000031.1_24@PF00015_full_PFAM.374.523--1||GB_GCA_001898825.1_protein.faa_MKVK01000057.1_18@PF00015_full_PFAM.321.465--2||GB_GCA_001898965.1_protein.faa_MKVW01000001.1_222@PF00015_full_PFAM.242.415--1||GB_GCA_001899255.1_protein.faa_MKVX01000002.1_51@PF00015_full_PFAM.522.694--1||GB_GCA_001899255.1_protein.faa_MKVX01000005.1_148@PF00015_full_PFAM.485.668--2||GB_GCA_001899255.1_protein.faa_MKVX01000018.1_103@PF00015_full_PFAM.252.432--1||GB_GCA_001899255.1_protein.faa_MKVX01000018.1_382@PF00015_full_PFAM.373.552--5||GB_GCA_001899255.1_protein.faa_MKVX01000023.1_260@PF00015_full_PFAM.510.686--3||GB_GCA_001899255.1_protein.faa_MKVX01000023.1_293@PF00015_full_PFAM.321.483--3||GB_GCA_001899285.1_protein.faa_MKWA01000008.1_191@PF00015_full_PFAM.249.422--8||GB_GCA_001899285.1_protein.faa_MKWA01000017.1_54@PF00015_full_PFAM.293.450--24||GB_GCA_001899285.1_protein.faa_MKWA01000022.1_202@PF00015_full_PFAM.292.472--2||GB_GCA_001939945.1_protein.faa_MOEB01000009.1_44@PF00015_full_PFAM.365.525--9||GB_GCA_002083525.1_protein.faa_LWDM01000030.1_18@PF00015_full_PFAM.503.683--5||GB_GCA_002083525.1_protein.faa_LWDM01000037.1_5@PF00015_full_PFAM.461.637--1||GB_GCA_002083525.1_protein.faa_LWDM01000059.1_187@PF00015_full_PFAM.489.631--3||GB_GCA_002167715.1_protein.faa_NHCG01000010.1_306@PF00015_full_PFAM.383.557--1||GB_GCA_002173095.1_protein.faa_NHBK01000016.1_73@PF00015_full_PFAM.371.553--1||GB_GCA_002256345.1_protein.faa_NKIY01000001.1_418@PF00015_full_PFAM.226.414--2||GB_GCA_002256345.1_protein.faa_NKIY01000001.1_544@PF00015_full_PFAM.458.635--2||GB_GCA_002256345.1_protein.faa_NKIY01000004.1_38@PF00015_full_PFAM.516.681--1||GB_GCA_002256345.1_protein.faa_NKIY01000005.1_439@PF00015_full_PFAM.374.541--9||GB_GCA_002256345.1_protein.faa_NKIY01000009.1_67@PF00015_full_PFAM.466.643--1||GB_GCA_002256345.1_protein.faa_NKIY01000010.1_3@PF00015_full_PFAM.370.547--1||GB_GCA_002279705.1_protein.faa_NCCO01000022.1_31@PF00015_full_PFAM.236.432--2||GB_GCA_002279855.1_protein.faa_NCCY01000075.1_5@PF00015_full_PFAM.503.683--3||GB_GCA_002292165.1_protein.faa_DBBK01000081.1_35@PF00015_full_PFAM.42.220--3||GB_GCA_002294045.1_protein.faa_DBEP01000002.1_59@PF00015_full_PFAM.541.735--1||GB_GCA_002298965.1_protein.faa_DBMN01000308.1_5@PF00015_full_PFAM.323.481--1||GB_GCA_002307315.1_protein.faa_DBTZ01000049.1_140@PF00015_full_PFAM.369.544--3||GB_GCA_002325375.1_protein.faa_DCRZ01000002.1_720@PF00015_full_PFAM.477.655--1||GB_GCA_002325375.1_protein.faa_DCRZ01000002.1_800@PF00015_full_PFAM.360.531--3||GB_GCA_002336965.1_protein.faa_DDEY01000015.1_49@PF00015_full_PFAM.260.433--4||GB_GCA_002340345.1_protein.faa_DDLW01000380.1_7@PF00015_full_PFAM.366.474--1||GB_GCA_002342035.1_protein.faa_DDPE01000056.1_4@PF00015_full_PFAM.293.595--4||GB_GCA_002352635.1_protein.faa_DEIT01000153.1_2@PF00015_full_PFAM.497.670--1||GB_GCA_002383105.1_protein.faa_DFXC01000103.1_2@PF00015_full_PFAM.215.396--36||GB_GCA_002401965.1_protein.faa_NVUR01000022.1_63@PF00015_full_PFAM.322.488--1||GB_GCA_002423205.1_protein.faa_DIUZ01000005.1_7@PF00015_full_PFAM.528.710--1||GB_GCA_002428885.1_protein.faa_DIYE01000091.1_8@PF00015_full_PFAM.558.736--4||GB_GCA_002428885.1_protein.faa_DIYE01000173.1_4@PF00015_full_PFAM.583.756--1||GB_GCA_002433335.1_protein.faa_DJHY01000023.1_11@PF00015_full_PFAM.360.530--1||GB_GCA_002433335.1_protein.faa_DJHY01000046.1_10@PF00015_full_PFAM.184.368--1||GB_GCA_002433335.1_protein.faa_DJHY01000199.1_5@PF00015_full_PFAM.524.702--5||GB_GCA_002433335.1_protein.faa_DJHY01000211.1_5@PF00015_full_PFAM.311.463--1||GB_GCA_002433335.1_protein.faa_DJHY01000299.1_36@PF00015_full_PFAM.292.468--1||GB_GCA_002433335.1_protein.faa_DJHY01000318.1_21@PF00015_full_PFAM.369.545--1||GB_GCA_002435715.1_protein.faa_DISD01000003.1_1@PF00015_full_PFAM.367.428--1||GB_GCA_002435715.1_protein.faa_DISD01000059.1_36@PF00015_full_PFAM.369.534--1||GB_GCA_002480565.1_protein.faa_DLCK01000021.1_10@PF00015_full_PFAM.360.566--1||GB_GCA_002483135.1_protein.faa_DLHI01000013.1_5@PF00015_full_PFAM.272.451--4||GB_GCA_002690215.1_protein.faa_NZDS01000037.1_1@PF00015_full_PFAM.131.222--5||GB_GCA_002690215.1_protein.faa_NZDS01000101.1_1@PF00015_full_PFAM.299.471--2||GB_GCA_002694985.1_protein.faa_NZNS01000010.1_217@PF00015_full_PFAM.266.449--1||GB_GCA_002696205.1_protein.faa_NZRL01000080.1_8@PF00015_full_PFAM.292.468--3||GB_GCA_002696205.1_protein.faa_NZRL01000185.1_5@PF00015_full_PFAM.190.371--2||GB_GCA_002702065.1_protein.faa_NZXX01000009.1_702@PF00015_full_PFAM.258.477--1||GB_GCA_002706405.1_protein.faa_PALN01000043.1_15@PF00015_full_PFAM.462.632--2||GB_GCA_002706405.1_protein.faa_PALN01000077.1_65@PF00015_full_PFAM.477.654--1||GB_GCA_002706405.1_protein.faa_PALN01000084.1_1@PF00015_full_PFAM.167.349--6||GB_GCA_002709505.1_protein.faa_PARB01000056.1_22@PF00015_full_PFAM.367.540--3||GB_GCA_002716125.1_protein.faa_PAZH01000010.1_16@PF00015_full_PFAM.2.185--1||GB_GCA_002720855.1_protein.faa_PBIN01000002.1_214@PF00015_full_PFAM.439.619--1||GB_GCA_002720855.1_protein.faa_PBIN01000014.1_461@PF00015_full_PFAM.393.568--1||GB_GCA_002725445.1_protein.faa_PBPD01000083.1_3@PF00015_full_PFAM.241.421--2||GB_GCA_002732845.1_protein.faa_NVSZ01000004.1_4@PF00015_full_PFAM.521.698--2||GB_GCA_002733495.1_protein.faa_NVVV01000044.1_24@PF00015_full_PFAM.258.440--5||GB_GCA_002753155.1_protein.faa_PDZW01000001.1_92@PF00015_full_PFAM.364.548--1||GB_GCA_002781745.1_protein.faa_PFFW01000052.1_4@PF00015_full_PFAM.316.473--6||GB_GCA_002781745.1_protein.faa_PFFW01000126.1_1@PF00015_full_PFAM.105.311--7||GB_GCA_002781745.1_protein.faa_PFFW01000151.1_8@PF00015_full_PFAM.475.658--1||GB_GCA_002842145.1_protein.faa_PHCF01000004.1_8@PF00015_full_PFAM.365.433--1||GB_GCA_002937555.1_protein.faa_PTKB01000225.1_5@PF00015_full_PFAM.168.349--5||GB_GCA_003105195.1_protein.faa_PQAH01000068.1_2@PF00015_full_PFAM.363.534--1||GB_GCA_003105195.1_protein.faa_PQAH01000077.1_12@PF00015_full_PFAM.368.547--1||GB_GCA_003105195.1_protein.faa_PQAH01000213.1_15@PF00015_full_PFAM.660.827--4||GB_GCA_003134655.1_protein.faa_PLBY01000045.1_94@PF00015_full_PFAM.344.533--1||GB_GCA_003135415.1_protein.faa_PLBP01000003.1_168@PF00015_full_PFAM.288.454--19||GB_GCA_003135415.1_protein.faa_PLBP01000016.1_46@PF00015_full_PFAM.256.411--16||GB_GCA_003136675.1_protein.faa_PLFE01000083.1_35@PF00015_full_PFAM.347.520--1||GB_GCA_003140315.1_protein.faa_PLJS01000007.1_11@PF00015_full_PFAM.668.843--9||GB_GCA_003140315.1_protein.faa_PLJS01000073.1_1@PF00015_full_PFAM.200.475--4||GB_GCA_003140315.1_protein.faa_PLJS01000079.1_11@PF00015_full_PFAM.202.362--19||GB_GCA_003142355.1_protein.faa_PLMF01000083.1_13@PF00015_full_PFAM.521.714--4||GB_GCA_003151425.1_protein.faa_PLXO01000252.1_6@PF00015_full_PFAM.395.575--2||GB_GCA_003152455.1_protein.faa_PMAF01000120.1_39@PF00015_full_PFAM.187.450--9||GB_GCA_003152455.1_protein.faa_PMAF01000162.1_25@PF00015_full_PFAM.254.429--11||GB_GCA_003152795.1_protein.faa_PMBA01000029.1_1@PF00015_full_PFAM.383.471--1||GB_GCA_003162425.1_protein.faa_PMOK01000235.1_12@PF00015_full_PFAM.345.485--1||GB_GCA_003164305.1_protein.faa_PLSZ01000075.1_4@PF00015_full_PFAM.394.555--9||GB_GCA_003164305.1_protein.faa_PLSZ01000135.1_5@PF00015_full_PFAM.379.573--2||GB_GCA_003164305.1_protein.faa_PLSZ01000214.1_11@PF00015_full_PFAM.387.571--1||GB_GCA_003164305.1_protein.faa_PLSZ01000483.1_8@PF00015_full_PFAM.384.577--1||GB_GCA_003164305.1_protein.faa_PLSZ01000674.1_2@PF00015_full_PFAM.513.714--1||GB_GCA_003164375.1_protein.faa_PLTE01000146.1_2@PF00015_full_PFAM.174.388--9||GB_GCA_003169195.1_protein.faa_PMQB01000189.1_1@PF00015_full_PFAM.320.400--1||GB_GCA_003169195.1_protein.faa_PMQB01000576.1_3@PF00015_full_PFAM.788.968--1||GB_GCA_003169835.1_protein.faa_PNAI01000016.1_166@PF00015_full_PFAM.366.539--17||GB_GCA_003169835.1_protein.faa_PNAI01000026.1_45@PF00015_full_PFAM.494.665--5||GB_GCA_003169835.1_protein.faa_PNAI01000030.1_106@PF00015_full_PFAM.254.413--48||GB_GCA_003169835.1_protein.faa_PNAI01000032.1_112@PF00015_full_PFAM.480.639--11||GB_GCA_003169835.1_protein.faa_PNAI01000034.1_57@PF00015_full_PFAM.468.635--25||GB_GCA_003230015.1_protein.faa_QIGO01000007.1_5@PF00015_full_PFAM.368.549--6||GB_GCA_003240795.1_protein.faa_QFNK01000312.1_5@PF00015_full_PFAM.92.173--2||GB_GCA_003241475.1_protein.faa_QFQB01000006.1_11@PF00015_full_PFAM.367.543--1||GB_GCA_003241815.1_protein.faa_QBLV01000008.1_25@PF00015_full_PFAM.257.434--1||GB_GCA_003241815.1_protein.faa_QBLV01000044.1_3@PF00015_full_PFAM.499.675--1||GB_GCA_003241815.1_protein.faa_QBLV01000126.1_2@PF00015_full_PFAM.376.527--1||GB_GCA_003246625.1_protein.faa_QJZR01000007.1_44@PF00015_full_PFAM.575.741--1||GB_GCA_003246625.1_protein.faa_QJZR01000012.1_281@PF00015_full_PFAM.369.542--1||GB_GCA_003246625.1_protein.faa_QJZR01000013.1_62@PF00015_full_PFAM.367.540--1||GB_GCA_003250275.1_protein.faa_QKGW01000433.1_8@PF00015_full_PFAM.369.452--1||GB_GCA_003347645.1_protein.faa_QDFX01000037.1_1@PF00015_full_PFAM.170.347--1||GB_GCA_003354135.1_protein.faa_PIVK01000007.1_60@PF00015_full_PFAM.365.543--2||GB_GCA_003486725.1_protein.faa_DNGD01000150.1_1@PF00015_full_PFAM.362.457--1||GB_GCA_003487005.1_protein.faa_DNFG01000201.1_10@PF00015_full_PFAM.408.594--1||GB_GCA_003574735.1_protein.faa_QORW01000001.1_127@PF00015_full_PFAM.586.762--1||GB_GCA_003574735.1_protein.faa_QORW01000002.1_216@PF00015_full_PFAM.407.587--13||GB_GCA_003574735.1_protein.faa_QORW01000002.1_83@PF00015_full_PFAM.374.534--4||GB_GCA_003574735.1_protein.faa_QORW01000005.1_105@PF00015_full_PFAM.366.535--40||GB_GCA_003574735.1_protein.faa_QORW01000009.1_285@PF00015_full_PFAM.364.545--14||GB_GCA_003574735.1_protein.faa_QORW01000015.1_42@PF00015_full_PFAM.491.667--9||GB_GCA_003574735.1_protein.faa_QORW01000020.1_42@PF00015_full_PFAM.359.542--157||GB_GCA_003576685.1_protein.faa_QOZR01000003.1_411@PF00015_full_PFAM.364.544--9||GB_GCA_003576685.1_protein.faa_QOZR01000004.1_66@PF00015_full_PFAM.506.687--2||GB_GCA_003576685.1_protein.faa_QOZR01000006.1_183@PF00015_full_PFAM.362.546--1||GB_GCA_003576685.1_protein.faa_QOZR01000006.1_226@PF00015_full_PFAM.487.660--2||GB_GCA_003576685.1_protein.faa_QOZR01000011.1_203@PF00015_full_PFAM.368.546--4||GB_GCA_003576705.1_protein.faa_QOZS01000023.1_6@PF00015_full_PFAM.279.467--2||GB_GCA_003576705.1_protein.faa_QOZS01000035.1_39@PF00015_full_PFAM.236.413--4||GB_GCA_003576705.1_protein.faa_QOZS01000037.1_46@PF00015_full_PFAM.531.711--1||GB_GCA_003576705.1_protein.faa_QOZS01000044.1_3@PF00015_full_PFAM.417.596--24||GB_GCA_003576705.1_protein.faa_QOZS01000061.1_17@PF00015_full_PFAM.438.614--1||GB_GCA_003693905.1_protein.faa_RFLL01000008.1_4@PF00015_full_PFAM.386.567--7||GB_GCA_003693905.1_protein.faa_RFLL01000182.1_5@PF00015_full_PFAM.541.638--12||GB_GCA_003963315.1_protein.faa_RXJP01000021.1_59@PF00015_full_PFAM.362.430--5||GB_GCA_004144345.1_protein.faa_SEEL01000016.1_53@PF00015_full_PFAM.76.283--1||GB_GCA_004144595.1_protein.faa_SEEM01000002.1_83@PF00015_full_PFAM.372.547--2||GB_GCA_004144595.1_protein.faa_SEEM01000004.1_28@PF00015_full_PFAM.253.420--1||GB_GCA_004173095.1_protein.faa_SDZE01000017.1_2@PF00015_full_PFAM.234.414--12||GB_GCA_004173095.1_protein.faa_SDZE01000250.1_2@PF00015_full_PFAM.460.634--3||GB_GCA_004173095.1_protein.faa_SDZE01000299.1_9@PF00015_full_PFAM.494.675--2||GB_GCA_004173095.1_protein.faa_SDZE01000328.1_25@PF00015_full_PFAM.271.437--1||GB_GCA_004173095.1_protein.faa_SDZE01000544.1_5@PF00015_full_PFAM.370.542--18||GB_GCA_004210805.1_protein.faa_SDXZ01000037.1_10@PF00015_full_PFAM.308.491--1||GB_GCA_004292755.1_protein.faa_RDXE01000025.1_143@PF00015_full_PFAM.441.611--1||GB_GCA_004292755.1_protein.faa_RDXE01000056.1_42@PF00015_full_PFAM.362.498--1||GB_GCA_004296955.1_protein.faa_SCVB01000098.1_3@PF00015_full_PFAM.468.644--1||GB_GCA_004799405.1_protein.faa_SSMW01000152.1_52@PF00015_full_PFAM.88.301--2||GB_GCA_004799445.1_protein.faa_SSNA01000100.1_14@PF00015_full_PFAM.377.531--21||GB_GCA_004799445.1_protein.faa_SSNA01000151.1_5@PF00015_full_PFAM.486.667--1||GB_GCA_004799445.1_protein.faa_SSNA01000206.1_23@PF00015_full_PFAM.364.538--4||GB_GCA_005144965.1_protein.faa_CP039704.1_3408@PF00015_full_PFAM.526.709--6||GB_GCA_005884465.1_protein.faa_VAZH01000199.1_6@PF00015_full_PFAM.468.650--2||GB_GCA_005884685.1_protein.faa_VBAH01000015.1_30@PF00015_full_PFAM.368.539--5||GB_GCA_005884685.1_protein.faa_VBAH01000044.1_35@PF00015_full_PFAM.87.389--1||GB_GCA_005884685.1_protein.faa_VBAH01000072.1_87@PF00015_full_PFAM.648.825--23||GB_GCA_005884745.1_protein.faa_VAZU01000234.1_6@PF00015_full_PFAM.251.351--3||GB_GCA_005884765.1_protein.faa_VAZV01000066.1_6@PF00015_full_PFAM.371.549--1||GB_GCA_005884765.1_protein.faa_VAZV01000249.1_3@PF00015_full_PFAM.519.693--12||GB_GCA_005884855.1_protein.faa_VAZS01000034.1_1@PF00015_full_PFAM.2.160--1||GB_GCA_005884855.1_protein.faa_VAZS01000272.1_11@PF00015_full_PFAM.249.428--62||GB_GCA_005885285.1_protein.faa_VAZG01000135.1_12@PF00015_full_PFAM.502.681--52||GB_GCA_005885285.1_protein.faa_VAZG01000404.1_5@PF00015_full_PFAM.503.687--2||GB_GCA_005885285.1_protein.faa_VAZG01000410.1_8@PF00015_full_PFAM.370.456--1||GB_GCA_005885285.1_protein.faa_VAZG01000425.1_7@PF00015_full_PFAM.371.549--5||GB_GCA_005885285.1_protein.faa_VAZG01000478.1_3@PF00015_full_PFAM.519.693--1||GB_GCA_005885555.1_protein.faa_VAWN01000001.1_2@PF00015_full_PFAM.338.525--2||GB_GCA_006218045.1_protein.faa_VBWB01000004.1_277@PF00015_full_PFAM.290.518--1||GB_GCA_006218045.1_protein.faa_VBWB01000038.1_8@PF00015_full_PFAM.319.482--1||GB_GCA_006218045.1_protein.faa_VBWB01000044.1_12@PF00015_full_PFAM.370.420--3||GB_GCA_006226495.1_protein.faa_SBGU01000032.1_76@PF00015_full_PFAM.399.563--1||GB_GCA_006969625.1_protein.faa_CP030885.1_1052@PF00015_full_PFAM.556.723--3||GB_GCA_006969625.1_protein.faa_CP030885.1_1099@PF00015_full_PFAM.355.530--1||GB_GCA_006969625.1_protein.faa_CP030885.1_136@PF00015_full_PFAM.453.633--2||GB_GCA_006969625.1_protein.faa_CP030885.1_163@PF00015_full_PFAM.480.652--9||GB_GCA_006969625.1_protein.faa_CP030885.1_230@PF00015_full_PFAM.695.873--2||GB_GCA_006969625.1_protein.faa_CP030885.1_733@PF00015_full_PFAM.368.540--1||GB_GCA_007116195.1_protein.faa_SKIX01000124.1_1@PF00015_full_PFAM.10.49--1||GB_GCA_007118805.1_protein.faa_SKQW01000244.1_9@PF00015_full_PFAM.522.702--1||GB_GCA_007694935.1_protein.faa_REES01000086.1_1@PF00015_full_PFAM.371.569--7||GB_GCA_007695045.1_protein.faa_REEP01000049.1_2@PF00015_full_PFAM.371.569--2||GB_GCA_008012315.1_protein.faa_SSEL01000001.1_221@PF00015_full_PFAM.372.544--1||GB_GCA_008012315.1_protein.faa_SSEL01000004.1_120@PF00015_full_PFAM.241.416--1||GB_GCA_008012315.1_protein.faa_SSEL01000007.1_150@PF00015_full_PFAM.372.551--7||GB_GCA_008012315.1_protein.faa_SSEL01000012.1_140@PF00015_full_PFAM.320.483--1||GB_GCA_008012315.1_protein.faa_SSEL01000012.1_203@PF00015_full_PFAM.363.539--1||GB_GCA_008012315.1_protein.faa_SSEL01000039.1_2@PF00015_full_PFAM.502.674--2||GB_GCA_008012315.1_protein.faa_SSEL01000043.1_14@PF00015_full_PFAM.507.687--2||GB_GCA_008107755.1_protein.faa_VIRH01000124.1_93@PF00015_full_PFAM.253.426--2||GB_GCA_008933495.1_protein.faa_WBUW01000244.1_2@PF00015_full_PFAM.255.424--2||GB_GCA_008974985.1_protein.faa_BFAS01000236.1_18@PF00015_full_PFAM.456.635--1||GB_GCA_009377445.1_protein.faa_WHUA01000001.1_496@PF00015_full_PFAM.370.548--55||GB_GCA_009377445.1_protein.faa_WHUA01000007.1_27@PF00015_full_PFAM.539.717--1||GB_GCA_009377445.1_protein.faa_WHUA01000007.1_35@PF00015_full_PFAM.331.483--11||GB_GCA_009377445.1_protein.faa_WHUA01000008.1_22@PF00015_full_PFAM.466.634--12||GB_GCA_009377535.1_protein.faa_WHTV01000001.1_152@PF00015_full_PFAM.378.561--4||GB_GCA_009377535.1_protein.faa_WHTV01000003.1_44@PF00015_full_PFAM.394.571--1||GB_GCA_009377535.1_protein.faa_WHTV01000007.1_19@PF00015_full_PFAM.543.716--1||GB_GCA_009377535.1_protein.faa_WHTV01000008.1_43@PF00015_full_PFAM.370.550--1||GB_GCA_009377535.1_protein.faa_WHTV01000026.1_6@PF00015_full_PFAM.423.637--1||GB_GCA_009377695.1_protein.faa_WHTP01000044.1_3@PF00015_full_PFAM.391.636--18||GB_GCA_009377755.1_protein.faa_WHTM01000019.1_30@PF00015_full_PFAM.468.640--86||GB_GCA_009691045.1_protein.faa_SHWC01000006.1_64@PF00015_full_PFAM.8.187--21||GB_GCA_009694265.1_protein.faa_SHVM01000081.1_1@PF00015_full_PFAM.94.259--3||GB_GCA_009712185.1_protein.faa_WASQ01000012.1_35@PF00015_full_PFAM.449.609--2||GB_GCA_009712185.1_protein.faa_WASQ01000018.1_7@PF00015_full_PFAM.537.717--3||GB_GCA_009712185.1_protein.faa_WASQ01000100.1_65@PF00015_full_PFAM.329.482--1||GB_GCA_009712185.1_protein.faa_WASQ01000107.1_34@PF00015_full_PFAM.373.551--1||GB_GCA_009712185.1_protein.faa_WASQ01000136.1_109@PF00015_full_PFAM.452.630--2||GB_GCA_009720755.1_protein.faa_WNKV01000009.1_207@PF00015_full_PFAM.373.545--2||GB_GCA_009720755.1_protein.faa_WNKV01000015.1_136@PF00015_full_PFAM.368.539--2||GB_GCA_009720755.1_protein.faa_WNKV01000019.1_85@PF00015_full_PFAM.367.546--42||GB_GCA_009720755.1_protein.faa_WNKV01000019.1_86@PF00015_full_PFAM.366.541--1||GB_GCA_009720755.1_protein.faa_WNKV01000019.1_98@PF00015_full_PFAM.368.545--3||GB_GCA_009720755.1_protein.faa_WNKV01000019.1_99@PF00015_full_PFAM.366.542--3||GB_GCA_009720755.1_protein.faa_WNKV01000042.1_2@PF00015_full_PFAM.309.491--1||GB_GCA_009773045.1_protein.faa_WOUV01000019.1_3@PF00015_full_PFAM.3.66--2||GB_GCA_009773045.1_protein.faa_WOUV01000023.1_20@PF00015_full_PFAM.255.425--1||GB_GCA_009780515.1_protein.faa_WQZX01000027.1_24@PF00015_full_PFAM.386.562--1||GB_GCA_009909005.1_protein.faa_JAAAOG010000145.1_7@PF00015_full_PFAM.368.544--1||GB_GCA_009909005.1_protein.faa_JAAAOG010000171.1_9@PF00015_full_PFAM.372.541--1||GB_GCA_009909005.1_protein.faa_JAAAOG010000173.1_5@PF00015_full_PFAM.475.642--4||GB_GCA_009909005.1_protein.faa_JAAAOG010000178.1_23@PF00015_full_PFAM.470.657--1||GB_GCA_009909005.1_protein.faa_JAAAOG010000192.1_7@PF00015_full_PFAM.379.557--9||GB_GCA_009918525.1_protein.faa_RGDT01000039.1_13@PF00015_full_PFAM.456.635--1||GB_GCA_009920585.1_protein.faa_RFZT01000551.1_1@PF00015_full_PFAM.284.389--1||GB_GCA_011088215.1_protein.faa_JAALKD010000052.1_16@PF00015_full_PFAM.274.443--1||GB_GCA_011371135.1_protein.faa_DRRU01000182.1_6@PF00015_full_PFAM.1.52--1||GB_GCA_012031845.1_protein.faa_JAAUTD010000026.1_24@PF00015_full_PFAM.187.379--1||GB_GCA_012267605.1_protein.faa_JAAXGF010000071.1_3@PF00015_full_PFAM.523.704--1||GB_GCA_012960155.1_protein.faa_DUBU01000013.1_36@PF00015_full_PFAM.339.495--10||GB_GCA_013203595.1_protein.faa_JABMNT010000203.1_25@PF00015_full_PFAM.639.816--4||GB_GCA_013204045.1_protein.faa_JABMOQ010000151.1_3@PF00015_full_PFAM.503.686--1||GB_GCA_013204125.1_protein.faa_JABMOP010000055.1_5@PF00015_full_PFAM.609.692--14||GB_GCA_013286045.1_protein.faa_JABDGM010000073.1_5@PF00015_full_PFAM.267.438--4||GB_GCA_013349695.1_protein.faa_DUZD01000106.1_4@PF00015_full_PFAM.1.150--1||GB_GCA_013349735.1_protein.faa_DUZC01000010.1_8@PF00015_full_PFAM.363.532--31||GB_GCA_013349735.1_protein.faa_DUZC01000225.1_2@PF00015_full_PFAM.365.524--1||GB_GCA_013360535.1_protein.faa_JABWBL010000050.1_1@PF00015_full_PFAM.215.398--4||GB_GCA_013372975.1_protein.faa_JABXIS010000044.1_123@PF00015_full_PFAM.565.749--1||GB_GCA_013377085.1_protein.faa_JACAAX010000003.1_17@PF00015_full_PFAM.524.698--10||GB_GCA_013377085.1_protein.faa_JACAAX010000009.1_12@PF00015_full_PFAM.368.539--2||GB_GCA_013377085.1_protein.faa_JACAAX010000009.1_83@PF00015_full_PFAM.375.552--3||GB_GCA_013377085.1_protein.faa_JACAAX010000017.1_13@PF00015_full_PFAM.373.549--1||GB_GCA_013377085.1_protein.faa_JACAAX010000017.1_14@PF00015_full_PFAM.366.543--4||GB_GCA_013377085.1_protein.faa_JACAAX010000017.1_15@PF00015_full_PFAM.533.711--12||GB_GCA_013377085.1_protein.faa_JACAAX010000020.1_5@PF00015_full_PFAM.362.547--1||GB_GCA_013377085.1_protein.faa_JACAAX010000043.1_7@PF00015_full_PFAM.474.650--2||GB_GCA_013388965.1_protein.faa_JACAEG010000076.1_19@PF00015_full_PFAM.477.657--61||GB_GCA_013388965.1_protein.faa_JACAEG010000138.1_12@PF00015_full_PFAM.502.678--1||GB_GCA_013822765.1_protein.faa_PNKY01000001.1_46@PF00015_full_PFAM.493.659--2||GB_GCA_013822765.1_protein.faa_PNKY01000003.1_494@PF00015_full_PFAM.372.545--1||GB_GCA_013822765.1_protein.faa_PNKY01000004.1_303@PF00015_full_PFAM.373.538--2||GB_GCA_013822765.1_protein.faa_PNKY01000010.1_105@PF00015_full_PFAM.365.549--25||GB_GCA_013822765.1_protein.faa_PNKY01000015.1_40@PF00015_full_PFAM.182.469--10||GB_GCA_013823325.1_protein.faa_PNLY01000038.1_26@PF00015_full_PFAM.253.427--2||GB_GCA_013911755.1_protein.faa_JACESP010000012.1_96@PF00015_full_PFAM.525.703--1||GB_GCA_014174405.1_protein.faa_JACEGA010000001.1_780@PF00015_full_PFAM.489.694--1||GB_GCA_014191545.1_protein.faa_AP023361.1_2770@PF00015_full_PFAM.227.402--6||GB_GCA_014359905.1_protein.faa_JACIYP010000068.1_16@PF00015_full_PFAM.265.444--1||GB_GCA_014377915.1_protein.faa_JACMOT010000187.1_2@PF00015_full_PFAM.368.541--1||GB_GCA_014377915.1_protein.faa_JACMOT010000339.1_3@PF00015_full_PFAM.502.667--1||GB_GCA_014377915.1_protein.faa_JACMOT010000510.1_3@PF00015_full_PFAM.381.563--1||GB_GCA_014377915.1_protein.faa_JACMOT010000524.1_2@PF00015_full_PFAM.509.688--1||GB_GCA_014377915.1_protein.faa_JACMOT010000614.1_2@PF00015_full_PFAM.389.555--1||GB_GCA_014379805.1_protein.faa_JACMLB010000112.1_2@PF00015_full_PFAM.248.427--4||GB_GCA_014379805.1_protein.faa_JACMLB010000167.1_6@PF00015_full_PFAM.398.672--1||GB_GCA_014379805.1_protein.faa_JACMLB010000320.1_4@PF00015_full_PFAM.640.802--1||GB_GCA_014379815.1_protein.faa_JACMLA010000847.1_3@PF00015_full_PFAM.376.559--1||GB_GCA_014380005.1_protein.faa_JACMKT010000211.1_2@PF00015_full_PFAM.247.427--1||GB_GCA_014380005.1_protein.faa_JACMKT010000247.1_7@PF00015_full_PFAM.363.423--3||GB_GCA_014380005.1_protein.faa_JACMKT010000250.1_1@PF00015_full_PFAM.403.525--1||GB_GCA_014380005.1_protein.faa_JACMKT010000250.1_4@PF00015_full_PFAM.368.546--2||GB_GCA_014380005.1_protein.faa_JACMKT010000256.1_1@PF00015_full_PFAM.366.513--1||GB_GCA_014444615.1_protein.faa_PVXE01000001.1_158@PF00015_full_PFAM.481.660--1||GB_GCA_014859895.1_protein.faa_JACZKS010000077.1_22@PF00015_full_PFAM.369.549--4||GB_GCA_014859895.1_protein.faa_JACZKS010000078.1_1@PF00015_full_PFAM.1.162--3||GB_GCA_014859895.1_protein.faa_JACZKS010000078.1_3@PF00015_full_PFAM.367.545--3||GB_GCA_014859895.1_protein.faa_JACZKS010000086.1_3@PF00015_full_PFAM.366.436--7||GB_GCA_014873415.1_protein.faa_JADBCS010000001.1_1180@PF00015_full_PFAM.381.553--12||GB_GCA_014873415.1_protein.faa_JADBCS010000007.1_277@PF00015_full_PFAM.485.666--20||GB_GCA_014873415.1_protein.faa_JADBCS010000008.1_357@PF00015_full_PFAM.525.698--7||GB_GCA_014873415.1_protein.faa_JADBCS010000008.1_410@PF00015_full_PFAM.461.634--3||GB_GCA_014873415.1_protein.faa_JADBCS010000012.1_40@PF00015_full_PFAM.489.665--4||GB_GCA_014873415.1_protein.faa_JADBCS010000014.1_122@PF00015_full_PFAM.368.545--16||GB_GCA_014873415.1_protein.faa_JADBCS010000016.1_9@PF00015_full_PFAM.318.481--9||GB_GCA_015222795.1_protein.faa_JADFVY010000133.1_2@PF00015_full_PFAM.365.546--2||GB_GCA_015222795.1_protein.faa_JADFVY010000162.1_9@PF00015_full_PFAM.495.675--2||GB_GCA_015222795.1_protein.faa_JADFVY010000180.1_5@PF00015_full_PFAM.356.535--1||GB_GCA_015222795.1_protein.faa_JADFVY010000332.1_1@PF00015_full_PFAM.49.229--1||GB_GCA_015223225.1_protein.faa_JADFCQ010000003.1_566@PF00015_full_PFAM.369.546--1||GB_GCA_015231605.1_protein.faa_JADGBG010000022.1_21@PF00015_full_PFAM.489.662--1||GB_GCA_015231795.1_protein.faa_JADGAX010000001.1_96@PF00015_full_PFAM.373.552--1||GB_GCA_015231795.1_protein.faa_JADGAX010000004.1_55@PF00015_full_PFAM.368.536--1||GB_GCA_015232025.1_protein.faa_JADGAL010000064.1_8@PF00015_full_PFAM.475.651--6||GB_GCA_015232485.1_protein.faa_JADFZP010000194.1_7@PF00015_full_PFAM.526.691--2||GB_GCA_015232485.1_protein.faa_JADFZP010000623.1_1@PF00015_full_PFAM.477.651--8||GB_GCA_015233585.1_protein.faa_JADFXL010000002.1_6@PF00015_full_PFAM.467.641--1||GB_GCA_015233585.1_protein.faa_JADFXL010000032.1_16@PF00015_full_PFAM.370.538--1||GB_GCA_015233585.1_protein.faa_JADFXL010000145.1_5@PF00015_full_PFAM.368.531--3||GB_GCA_015485335.1_protein.faa_WFTT01000056.1_9@PF00015_full_PFAM.258.438--1||GB_GCA_015485335.1_protein.faa_WFTT01000102.1_48@PF00015_full_PFAM.321.486--5||GB_GCA_015654615.1_protein.faa_JAATGN010000100.1_7@PF00015_full_PFAM.265.434--3||GB_GCA_015654615.1_protein.faa_JAATGN010000117.1_3@PF00015_full_PFAM.369.458--8||GB_GCA_015654615.1_protein.faa_JAATGN010000119.1_27@PF00015_full_PFAM.227.407--1||GB_GCA_015654615.1_protein.faa_JAATGN010000163.1_13@PF00015_full_PFAM.369.534--8||GB_GCA_015654615.1_protein.faa_JAATGN010000254.1_13@PF00015_full_PFAM.323.488--1||GB_GCA_015654615.1_protein.faa_JAATGN010000355.1_23@PF00015_full_PFAM.370.542--1||GB_GCA_015655565.1_protein.faa_JAATEU010000537.1_1@PF00015_full_PFAM.530.722--1||GB_GCA_016124335.1_protein.faa_WGNX01000005.1_143@PF00015_full_PFAM.369.544--1||GB_GCA_016124335.1_protein.faa_WGNX01000005.1_317@PF00015_full_PFAM.458.636--1||GB_GCA_016124335.1_protein.faa_WGNX01000009.1_250@PF00015_full_PFAM.370.550--5||GB_GCA_016124385.1_protein.faa_WGNU01000007.1_147@PF00015_full_PFAM.333.516--1||GB_GCA_016124535.1_protein.faa_WGNK01000053.1_44@PF00015_full_PFAM.366.544--1||GB_GCA_016124795.1_protein.faa_WGNB01000003.1_6@PF00015_full_PFAM.518.680--7||GB_GCA_016124795.1_protein.faa_WGNB01000026.1_19@PF00015_full_PFAM.158.375--3||GB_GCA_016124795.1_protein.faa_WGNB01000036.1_50@PF00015_full_PFAM.208.482--4||GB_GCA_016124795.1_protein.faa_WGNB01000050.1_21@PF00015_full_PFAM.262.431--19||GB_GCA_016125225.1_protein.faa_WGME01000013.1_291@PF00015_full_PFAM.668.844--1||GB_GCA_016125405.1_protein.faa_WGLW01000034.1_21@PF00015_full_PFAM.465.642--1||GB_GCA_016183985.1_protein.faa_JACPDN010000004.1_212@PF00015_full_PFAM.369.531--1||GB_GCA_016183985.1_protein.faa_JACPDN010000004.1_86@PF00015_full_PFAM.389.573--6||GB_GCA_016183985.1_protein.faa_JACPDN010000006.1_1128@PF00015_full_PFAM.566.738--4||GB_GCA_016183985.1_protein.faa_JACPDN010000006.1_61@PF00015_full_PFAM.458.636--1||GB_GCA_016183985.1_protein.faa_JACPDN010000006.1_909@PF00015_full_PFAM.509.689--4||GB_GCA_016183985.1_protein.faa_JACPDN010000010.1_131@PF00015_full_PFAM.369.537--103||GB_GCA_016183985.1_protein.faa_JACPDN010000010.1_217@PF00015_full_PFAM.502.680--9||GB_GCA_016183985.1_protein.faa_JACPDN010000010.1_483@PF00015_full_PFAM.369.533--2||GB_GCA_016183985.1_protein.faa_JACPDN010000010.1_581@PF00015_full_PFAM.368.532--55||GB_GCA_016185205.1_protein.faa_JACPOA010000005.1_36@PF00015_full_PFAM.202.470--1||GB_GCA_016185205.1_protein.faa_JACPOA010000018.1_115@PF00015_full_PFAM.160.433--1||GB_GCA_016185205.1_protein.faa_JACPOA010000020.1_70@PF00015_full_PFAM.269.442--5||GB_GCA_016185205.1_protein.faa_JACPOA010000064.1_61@PF00015_full_PFAM.517.676--1||GB_GCA_016185425.1_protein.faa_JACPNQ010000031.1_147@PF00015_full_PFAM.422.596--2||GB_GCA_016195085.1_protein.faa_JACQAG010000020.1_2@PF00015_full_PFAM.530.706--1||GB_GCA_016195115.1_protein.faa_JACQAI010000145.1_9@PF00015_full_PFAM.388.570--1||GB_GCA_016195115.1_protein.faa_JACQAI010000444.1_3@PF00015_full_PFAM.369.542--15||GB_GCA_016195125.1_protein.faa_JACQAD010000105.1_8@PF00015_full_PFAM.529.585--4||GB_GCA_016195145.1_protein.faa_JACQAF010000069.1_2@PF00015_full_PFAM.545.722--62||GB_GCA_016195145.1_protein.faa_JACQAF010000113.1_10@PF00015_full_PFAM.385.436--2||GB_GCA_016195145.1_protein.faa_JACQAF010000192.1_15@PF00015_full_PFAM.533.705--17||GB_GCA_016195145.1_protein.faa_JACQAF010000218.1_3@PF00015_full_PFAM.482.658--39||GB_GCA_016195145.1_protein.faa_JACQAF010000257.1_10@PF00015_full_PFAM.371.545--62||GB_GCA_016201015.1_protein.faa_JACQDQ010000077.1_8@PF00015_full_PFAM.391.554--6||GB_GCA_016201015.1_protein.faa_JACQDQ010000092.1_3@PF00015_full_PFAM.34.214--16||GB_GCA_016201015.1_protein.faa_JACQDQ010000256.1_2@PF00015_full_PFAM.462.632--28||GB_GCA_016201015.1_protein.faa_JACQDQ010000404.1_1@PF00015_full_PFAM.1.139--1||GB_GCA_016201015.1_protein.faa_JACQDQ010000484.1_3@PF00015_full_PFAM.529.706--23||GB_GCA_016201015.1_protein.faa_JACQDQ010000509.1_4@PF00015_full_PFAM.497.670--1||GB_GCA_016201015.1_protein.faa_JACQDQ010000542.1_21@PF00015_full_PFAM.507.675--4||GB_GCA_016201045.1_protein.faa_JACQDM010000002.1_216@PF00015_full_PFAM.364.542--1||GB_GCA_016201045.1_protein.faa_JACQDM010000005.1_168@PF00015_full_PFAM.382.553--3||GB_GCA_016201085.1_protein.faa_JACQDO010000037.1_1@PF00015_full_PFAM.2.167--2||GB_GCA_016201085.1_protein.faa_JACQDO010000155.1_2@PF00015_full_PFAM.272.445--1||GB_GCA_016201085.1_protein.faa_JACQDO010000350.1_1@PF00015_full_PFAM.206.474--22||GB_GCA_016201085.1_protein.faa_JACQDO010000375.1_4@PF00015_full_PFAM.117.318--1||GB_GCA_016210825.1_protein.faa_JACQTM010000211.1_6@PF00015_full_PFAM.254.428--86||GB_GCA_016210825.1_protein.faa_JACQTM010000266.1_5@PF00015_full_PFAM.366.534--15||GB_GCA_016210825.1_protein.faa_JACQTM010000366.1_3@PF00015_full_PFAM.464.635--21||GB_GCA_016212565.1_protein.faa_JACRFY010000025.1_22@PF00015_full_PFAM.291.474--2||GB_GCA_016212565.1_protein.faa_JACRFY010000111.1_10@PF00015_full_PFAM.484.653--1||GB_GCA_016213215.1_protein.faa_JACRAW010000074.1_17@PF00015_full_PFAM.369.547--2||GB_GCA_016214125.1_protein.faa_JACRPC010000018.1_136@PF00015_full_PFAM.484.658--3||GB_GCA_016214125.1_protein.faa_JACRPC010000053.1_5@PF00015_full_PFAM.491.664--1||GB_GCA_016215555.1_protein.faa_JACRJC010000004.1_30@PF00015_full_PFAM.649.820--1||GB_GCA_016215555.1_protein.faa_JACRJC010000025.1_7@PF00015_full_PFAM.459.634--2||GB_GCA_016219575.1_protein.faa_JACRMG010000009.1_3@PF00015_full_PFAM.362.548--2||GB_GCA_016219575.1_protein.faa_JACRMG010000013.1_222@PF00015_full_PFAM.486.663--3||GB_GCA_016219575.1_protein.faa_JACRMG010000023.1_132@PF00015_full_PFAM.504.682--1||GB_GCA_016219875.1_protein.faa_JACRJZ010000169.1_4@PF00015_full_PFAM.333.506--1||GB_GCA_016432265.1_protein.faa_CP066681.1_599@PF00015_full_PFAM.244.418--1||GB_GCA_016699305.1_protein.faa_CP064970.1_549@PF00015_full_PFAM.368.546--12||GB_GCA_016711265.1_protein.faa_JADJTI010000005.1_136@PF00015_full_PFAM.207.428--1||GB_GCA_016712375.1_protein.faa_JADJRE010000008.1_186@PF00015_full_PFAM.367.419--2||GB_GCA_016712595.1_protein.faa_JADJQT010000001.1_1956@PF00015_full_PFAM.527.706--1||GB_GCA_016712715.1_protein.faa_JADJQM010000001.1_252@PF00015_full_PFAM.438.617--3||GB_GCA_016712715.1_protein.faa_JADJQM010000002.1_968@PF00015_full_PFAM.370.538--12||GB_GCA_016712715.1_protein.faa_JADJQM010000003.1_1034@PF00015_full_PFAM.245.406--1||GB_GCA_016713175.1_protein.faa_JADJPQ010000002.1_325@PF00015_full_PFAM.576.753--1||GB_GCA_016720685.1_protein.faa_JADKKC010000064.1_15@PF00015_full_PFAM.223.262--1||GB_GCA_016722515.1_protein.faa_JADKJE010000004.1_40@PF00015_full_PFAM.233.411--1||GB_GCA_016763895.1_protein.faa_JAESSV010000091.1_6@PF00015_full_PFAM.377.486--1||GB_GCA_016763915.1_protein.faa_JAESSX010000120.1_6@PF00015_full_PFAM.214.393--1||GB_GCA_016774605.1_protein.faa_JACBWU010000002.1_197@PF00015_full_PFAM.386.428--1||GB_GCA_016776525.1_protein.faa_JADHTD010000056.1_8@PF00015_full_PFAM.528.706--1||GB_GCA_016776635.1_protein.faa_JADHSZ010000068.1_15@PF00015_full_PFAM.502.681--2||GB_GCA_016776705.1_protein.faa_JADHSW010000099.1_8@PF00015_full_PFAM.496.670--1||GB_GCA_016783965.1_protein.faa_JADHVO010000005.1_109@PF00015_full_PFAM.372.542--7||GB_GCA_016789745.1_protein.faa_JAEUQF010000138.1_8@PF00015_full_PFAM.203.385--2||GB_GCA_016791425.1_protein.faa_JAEUMQ010000013.1_256@PF00015_full_PFAM.601.777--2||GB_GCA_016791475.1_protein.faa_JAEUWI010000023.1_58@PF00015_full_PFAM.484.665--2||GB_GCA_016792585.1_protein.faa_JAEULB010000193.1_26@PF00015_full_PFAM.368.545--61||GB_GCA_016792585.1_protein.faa_JAEULB010000213.1_7@PF00015_full_PFAM.365.538--53||GB_GCA_016792605.1_protein.faa_JAEULC010000112.1_11@PF00015_full_PFAM.260.438--1||GB_GCA_016792605.1_protein.faa_JAEULC010000305.1_1@PF00015_full_PFAM.536.715--1||GB_GCA_016792645.1_protein.faa_JAEUMM010000103.1_4@PF00015_full_PFAM.542.710--4||GB_GCA_016792645.1_protein.faa_JAEUMM010000375.1_3@PF00015_full_PFAM.367.548--1||GB_GCA_016792785.1_protein.faa_JAEUML010000289.1_49@PF00015_full_PFAM.267.443--5||GB_GCA_016792785.1_protein.faa_JAEUML010000293.1_3@PF00015_full_PFAM.519.701--2||GB_GCA_016793005.1_protein.faa_JAEUKL010000420.1_5@PF00015_full_PFAM.474.647--2||GB_GCA_016793005.1_protein.faa_JAEUKL010000420.1_6@PF00015_full_PFAM.505.678--2||GB_GCA_016793045.1_protein.faa_JAEUKZ010000003.1_1@PF00015_full_PFAM.253.413--1||GB_GCA_016793045.1_protein.faa_JAEUKZ010000005.1_2@PF00015_full_PFAM.497.676--7||GB_GCA_016793045.1_protein.faa_JAEUKZ010000083.1_52@PF00015_full_PFAM.262.428--3||GB_GCA_016793045.1_protein.faa_JAEUKZ010000102.1_5@PF00015_full_PFAM.480.660--1||GB_GCA_016793045.1_protein.faa_JAEUKZ010000105.1_16@PF00015_full_PFAM.108.283--4||GB_GCA_016793045.1_protein.faa_JAEUKZ010000255.1_1@PF00015_full_PFAM.367.545--3||GB_GCA_016793045.1_protein.faa_JAEUKZ010000293.1_1@PF00015_full_PFAM.152.327--6||GB_GCA_016793045.1_protein.faa_JAEUKZ010000313.1_2@PF00015_full_PFAM.365.542--9||GB_GCA_016793045.1_protein.faa_JAEUKZ010000449.1_3@PF00015_full_PFAM.466.640--4||GB_GCA_016793085.1_protein.faa_JAEUKM010000224.1_1@PF00015_full_PFAM.474.627--1||GB_GCA_016793085.1_protein.faa_JAEUKM010000224.1_2@PF00015_full_PFAM.498.675--1||GB_GCA_016793085.1_protein.faa_JAEUKM010000381.1_3@PF00015_full_PFAM.522.699--1||GB_GCA_016793165.1_protein.faa_JAEULA010000008.1_205@PF00015_full_PFAM.525.687--1||GB_GCA_016793165.1_protein.faa_JAEULA010000036.1_3@PF00015_full_PFAM.496.664--2||GB_GCA_016793165.1_protein.faa_JAEULA010000065.1_11@PF00015_full_PFAM.362.535--2||GB_GCA_016793165.1_protein.faa_JAEULA010000089.1_263@PF00015_full_PFAM.255.426--1||GB_GCA_016793265.1_protein.faa_JAEUHT010000183.1_4@PF00015_full_PFAM.393.579--1||GB_GCA_016793865.1_protein.faa_JAEULJ010000001.1_598@PF00015_full_PFAM.251.426--2||GB_GCA_016793965.1_protein.faa_JAEULF010000118.1_3@PF00015_full_PFAM.365.540--5||GB_GCA_016793965.1_protein.faa_JAEULF010000478.1_5@PF00015_full_PFAM.507.676--1||GB_GCA_016794005.1_protein.faa_JAEUKY010000085.1_21@PF00015_full_PFAM.488.667--40||GB_GCA_016794005.1_protein.faa_JAEUKY010000104.1_7@PF00015_full_PFAM.364.473--13||GB_GCA_016794025.1_protein.faa_JAEUKX010000028.1_9@PF00015_full_PFAM.523.700--1||GB_GCA_016794025.1_protein.faa_JAEUKX010000049.1_92@PF00015_full_PFAM.361.432--3||GB_GCA_016794075.1_protein.faa_JAEUKU010000308.1_14@PF00015_full_PFAM.374.547--4||GB_GCA_016794075.1_protein.faa_JAEUKU010000339.1_6@PF00015_full_PFAM.367.539--1||GB_GCA_016794075.1_protein.faa_JAEUKU010000339.1_7@PF00015_full_PFAM.370.545--13||GB_GCA_016794075.1_protein.faa_JAEUKU010000339.1_8@PF00015_full_PFAM.372.544--12||GB_GCA_016794075.1_protein.faa_JAEUKU010000415.1_7@PF00015_full_PFAM.289.474--2||GB_GCA_016794165.1_protein.faa_JAEUKV010000204.1_11@PF00015_full_PFAM.367.536--1||GB_GCA_016794165.1_protein.faa_JAEUKV010000227.1_1@PF00015_full_PFAM.4.175--4||GB_GCA_016794165.1_protein.faa_JAEUKV010000227.1_7@PF00015_full_PFAM.246.419--2||GB_GCA_016794165.1_protein.faa_JAEUKV010000270.1_6@PF00015_full_PFAM.367.545--1||GB_GCA_016794165.1_protein.faa_JAEUKV010000279.1_35@PF00015_full_PFAM.521.701--9||GB_GCA_016794165.1_protein.faa_JAEUKV010000301.1_18@PF00015_full_PFAM.508.690--1||GB_GCA_016794345.1_protein.faa_JAEUKE010000314.1_102@PF00015_full_PFAM.566.740--1||GB_GCA_016794425.1_protein.faa_JAEUHR010000007.1_32@PF00015_full_PFAM.577.759--1||GB_GCA_016794425.1_protein.faa_JAEUHR010000044.1_4@PF00015_full_PFAM.391.578--1||GB_GCA_016794825.1_protein.faa_JAEUJH010000543.1_9@PF00015_full_PFAM.233.409--1||GB_GCA_016844945.1_protein.faa_JAERTJ010000038.1_2@PF00015_full_PFAM.358.550--3||GB_GCA_016869145.1_protein.faa_VGEU01000026.1_36@PF00015_full_PFAM.105.222--57||GB_GCA_016869215.1_protein.faa_VGEP01000005.1_114@PF00015_full_PFAM.254.434--54||GB_GCA_016869215.1_protein.faa_VGEP01000024.1_49@PF00015_full_PFAM.450.628--97||GB_GCA_016869215.1_protein.faa_VGEP01000039.1_17@PF00015_full_PFAM.369.540--1||GB_GCA_016869375.1_protein.faa_VGEH01000183.1_3@PF00015_full_PFAM.366.545--4||GB_GCA_016869415.1_protein.faa_VGEI01000370.1_2@PF00015_full_PFAM.519.697--46||GB_GCA_016869515.1_protein.faa_VGDZ01000138.1_6@PF00015_full_PFAM.505.681--12||GB_GCA_016869735.1_protein.faa_VGDL01000001.1_98@PF00015_full_PFAM.465.638--5||GB_GCA_016872535.1_protein.faa_VGZQ01000015.1_3@PF00015_full_PFAM.239.418--1||GB_GCA_016872535.1_protein.faa_VGZQ01000055.1_4@PF00015_full_PFAM.375.555--3||GB_GCA_016937315.1_protein.faa_JAFGWD010000041.1_1@PF00015_full_PFAM.371.510--1||GB_GCA_016937315.1_protein.faa_JAFGWD010000119.1_3@PF00015_full_PFAM.142.315--22||GB_GCA_016937315.1_protein.faa_JAFGWD010000148.1_6@PF00015_full_PFAM.365.540--1||GB_GCA_017302165.1_protein.faa_JAFLCW010000002.1_60@PF00015_full_PFAM.533.688--2||GB_GCA_017304275.1_protein.faa_JAFKKW010000214.1_6@PF00015_full_PFAM.382.552--72||GB_GCA_017304275.1_protein.faa_JAFKKW010000268.1_2@PF00015_full_PFAM.220.403--25||GB_GCA_017304275.1_protein.faa_JAFKKW010000472.1_2@PF00015_full_PFAM.365.540--17||GB_GCA_017304475.1_protein.faa_JAFKKV010000013.1_350@PF00015_full_PFAM.368.542--1||GB_GCA_017304505.1_protein.faa_JAFKKQ010000058.1_1@PF00015_full_PFAM.152.329--40||GB_GCA_017304555.1_protein.faa_JAFKKS010000302.1_3@PF00015_full_PFAM.216.398--1||GB_GCA_017304945.1_protein.faa_JAFKLG010000083.1_3@PF00015_full_PFAM.367.548--17||GB_GCA_017304945.1_protein.faa_JAFKLG010000122.1_3@PF00015_full_PFAM.233.404--1||GB_GCA_017305455.1_protein.faa_JAFKKO010000123.1_49@PF00015_full_PFAM.226.414--1||GB_GCA_017305515.1_protein.faa_JAFKKP010000329.1_13@PF00015_full_PFAM.364.540--1||GB_GCA_017305535.1_protein.faa_JAFKKN010000012.1_51@PF00015_full_PFAM.361.535--9||GB_GCA_017305535.1_protein.faa_JAFKKN010000012.1_58@PF00015_full_PFAM.320.483--4||GB_GCA_017305555.1_protein.faa_JAFKKM010000019.1_18@PF00015_full_PFAM.363.535--2||GB_GCA_017305555.1_protein.faa_JAFKKM010000024.1_40@PF00015_full_PFAM.522.691--5||GB_GCA_017305555.1_protein.faa_JAFKKM010000047.1_22@PF00015_full_PFAM.367.544--1||GB_GCA_017305555.1_protein.faa_JAFKKM010000073.1_19@PF00015_full_PFAM.508.683--6||GB_GCA_017305595.1_protein.faa_JAFKKL010000156.1_3@PF00015_full_PFAM.367.544--1||GB_GCA_017305595.1_protein.faa_JAFKKL010000167.1_10@PF00015_full_PFAM.522.691--5||GB_GCA_017305595.1_protein.faa_JAFKKL010000202.1_13@PF00015_full_PFAM.487.667--2||GB_GCA_017305665.1_protein.faa_JAFKKH010000009.1_11@PF00015_full_PFAM.368.545--1||GB_GCA_017305665.1_protein.faa_JAFKKH010000010.1_34@PF00015_full_PFAM.253.433--2||GB_GCA_017305665.1_protein.faa_JAFKKH010000017.1_17@PF00015_full_PFAM.488.669--2||GB_GCA_017305665.1_protein.faa_JAFKKH010000038.1_2@PF00015_full_PFAM.460.632--5||GB_GCA_017305715.1_protein.faa_JAFKKG010000007.1_4@PF00015_full_PFAM.484.663--7||GB_GCA_017305715.1_protein.faa_JAFKKG010000008.1_191@PF00015_full_PFAM.362.542--3||GB_GCA_017305715.1_protein.faa_JAFKKG010000010.1_21@PF00015_full_PFAM.503.683--2||GB_GCA_017305715.1_protein.faa_JAFKKG010000044.1_29@PF00015_full_PFAM.517.684--13||GB_GCA_017307375.1_protein.faa_JAFKFH010000004.1_740@PF00015_full_PFAM.383.547--1||GB_GCA_017307375.1_protein.faa_JAFKFH010000004.1_95@PF00015_full_PFAM.556.724--1||GB_GCA_017307375.1_protein.faa_JAFKFH010000019.1_136@PF00015_full_PFAM.429.606--1||GB_GCA_017307375.1_protein.faa_JAFKFH010000020.1_134@PF00015_full_PFAM.428.605--1||GB_GCA_017307375.1_protein.faa_JAFKFH010000029.1_17@PF00015_full_PFAM.422.589--1||GB_GCA_017308075.1_protein.faa_JAFKFX010000023.1_374@PF00015_full_PFAM.380.554--2||GB_GCA_017308075.1_protein.faa_JAFKFX010000025.1_83@PF00015_full_PFAM.372.539--1||GB_GCA_017308075.1_protein.faa_JAFKFX010000033.1_134@PF00015_full_PFAM.251.440--2||GB_GCA_017308135.1_protein.faa_JAFKFM010000015.1_49@PF00015_full_PFAM.504.673--382||GB_GCA_017308215.1_protein.faa_JAFKFQ010000408.1_55@PF00015_full_PFAM.346.523--2||GB_GCA_017308255.1_protein.faa_JAFKFN010000003.1_214@PF00015_full_PFAM.272.452--1||GB_GCA_017308495.1_protein.faa_JAFKES010000154.1_1@PF00015_full_PFAM.473.655--4||GB_GCA_017308495.1_protein.faa_JAFKES010000161.1_11@PF00015_full_PFAM.318.481--1||GB_GCA_017308575.1_protein.faa_JAFKEQ010000002.1_44@PF00015_full_PFAM.364.544--22||GB_GCA_017308575.1_protein.faa_JAFKEQ010000002.1_452@PF00015_full_PFAM.366.544--6||GB_GCA_017308575.1_protein.faa_JAFKEQ010000002.1_454@PF00015_full_PFAM.365.547--19||GB_GCA_017308575.1_protein.faa_JAFKEQ010000003.1_534@PF00015_full_PFAM.458.636--1||GB_GCA_017308575.1_protein.faa_JAFKEQ010000006.1_108@PF00015_full_PFAM.320.482--1||GB_GCA_017308595.1_protein.faa_JAFKER010000005.1_501@PF00015_full_PFAM.486.669--3||GB_GCA_017308595.1_protein.faa_JAFKER010000007.1_322@PF00015_full_PFAM.254.437--1||GB_GCA_017308595.1_protein.faa_JAFKER010000011.1_29@PF00015_full_PFAM.383.556--10||GB_GCA_017308595.1_protein.faa_JAFKER010000015.1_198@PF00015_full_PFAM.365.542--2||GB_GCA_017308595.1_protein.faa_JAFKER010000015.1_199@PF00015_full_PFAM.367.546--1||GB_GCA_017474385.1_protein.faa_JAFVHU010000008.1_15@PF00015_full_PFAM.320.482--2||GB_GCA_017474385.1_protein.faa_JAFVHU010000160.1_14@PF00015_full_PFAM.519.693--1||GB_GCA_017643215.1_protein.faa_JAEPNV010000008.1_48@PF00015_full_PFAM.474.644--1||GB_GCA_017643685.1_protein.faa_JAEPMY010000108.1_11@PF00015_full_PFAM.322.432--1||GB_GCA_017643925.1_protein.faa_JAEPML010000004.1_222@PF00015_full_PFAM.366.543--1||GB_GCA_017744315.1_protein.faa_JAGIBN010000014.1_17@PF00015_full_PFAM.269.448--29||GB_GCA_017792465.1_protein.faa_CP051234.1_1206@PF00015_full_PFAM.475.652--1||GB_GCA_017849615.1_protein.faa_JAFIGS010000014.1_129@PF00015_full_PFAM.474.641--3||GB_GCA_017849615.1_protein.faa_JAFIGS010000017.1_494@PF00015_full_PFAM.265.431--4||GB_GCA_017857825.1_protein.faa_JAFMCK010000258.1_1@PF00015_full_PFAM.337.452--2||GB_GCA_017861355.1_protein.faa_JAGFXQ010000019.1_7@PF00015_full_PFAM.464.675--1||GB_GCA_017881085.1_protein.faa_JADGRI010000067.1_5@PF00015_full_PFAM.366.545--2||GB_GCA_017881085.1_protein.faa_JADGRI010000148.1_5@PF00015_full_PFAM.502.681--1||GB_GCA_017881085.1_protein.faa_JADGRI010000151.1_8@PF00015_full_PFAM.296.474--1||GB_GCA_017883315.1_protein.faa_JADGNW010000276.1_4@PF00015_full_PFAM.515.683--1||GB_GCA_017996735.1_protein.faa_JAGOGJ010000028.1_55@PF00015_full_PFAM.500.675--3||GB_GCA_018240595.1_protein.faa_JAFEFL010000051.1_26@PF00015_full_PFAM.99.274--19||GB_GCA_018240595.1_protein.faa_JAFEFL010000070.1_362@PF00015_full_PFAM.291.458--9||GB_GCA_018240625.1_protein.faa_JAFEFK010000820.1_2@PF00015_full_PFAM.314.488--8||GB_GCA_018242085.1_protein.faa_JAFECO010000690.1_13@PF00015_full_PFAM.367.549--17||GB_GCA_018242205.1_protein.faa_JAFECJ010000031.1_2@PF00015_full_PFAM.199.473--1||GB_GCA_018242205.1_protein.faa_JAFECJ010000035.1_43@PF00015_full_PFAM.262.426--4||GB_GCA_018242205.1_protein.faa_JAFECJ010000038.1_4@PF00015_full_PFAM.291.459--16||GB_GCA_018262505.1_protein.faa_JAGSYV010000041.1_15@PF00015_full_PFAM.252.416--2||GB_GCA_018268715.1_protein.faa_JAFDVZ010000002.1_544@PF00015_full_PFAM.346.499--6||GB_GCA_018268715.1_protein.faa_JAFDVZ010000011.1_79@PF00015_full_PFAM.374.565--1||GB_GCA_018268935.1_protein.faa_JAFDVS010000035.1_73@PF00015_full_PFAM.353.549--2||GB_GCA_018332375.1_protein.faa_BOPV01000001.1_2703@PF00015_full_PFAM.370.553--1||GB_GCA_018332375.1_protein.faa_BOPV01000001.1_2937@PF00015_full_PFAM.368.534--5||GB_GCA_018335895.1_protein.faa_JAGXQU010000018.1_1@PF00015_full_PFAM.242.511--85||GB_GCA_018401495.1_protein.faa_JAGYJX010000005.1_633@PF00015_full_PFAM.165.335--27||GB_GCA_018401495.1_protein.faa_JAGYJX010000006.1_288@PF00015_full_PFAM.364.546--13||GB_GCA_018401495.1_protein.faa_JAGYJX010000008.1_73@PF00015_full_PFAM.377.528--5||GB_GCA_018401495.1_protein.faa_JAGYJX010000015.1_56@PF00015_full_PFAM.521.732--2||GB_GCA_018401495.1_protein.faa_JAGYJX010000015.1_57@PF00015_full_PFAM.379.571--1||GB_GCA_018401495.1_protein.faa_JAGYJX010000019.1_182@PF00015_full_PFAM.8.170--53||GB_GCA_018401495.1_protein.faa_JAGYJX010000020.1_156@PF00015_full_PFAM.371.544--6||GB_GCA_018401495.1_protein.faa_JAGYJX010000020.1_185@PF00015_full_PFAM.341.520--8||GB_GCA_018401495.1_protein.faa_JAGYJX010000039.1_30@PF00015_full_PFAM.598.762--2||GB_GCA_018402635.1_protein.faa_JAGYIP010000005.1_35@PF00015_full_PFAM.62.142--7||GB_GCA_018432935.1_protein.faa_JAHDSF010000006.1_449@PF00015_full_PFAM.371.550--5||GB_GCA_018654745.1_protein.faa_JABILA010000065.1_19@PF00015_full_PFAM.503.706--3||GB_GCA_018660265.1_protein.faa_JABJKS010000046.1_17@PF00015_full_PFAM.371.550--1||GB_GCA_018660305.1_protein.faa_JABJKO010000161.1_15@PF00015_full_PFAM.351.531--1||GB_GCA_018660305.1_protein.faa_JABJKO010000252.1_18@PF00015_full_PFAM.452.631--11||GB_GCA_018660465.1_protein.faa_JABJKH010000056.1_94@PF00015_full_PFAM.509.685--5||GB_GCA_018664265.1_protein.faa_JABJOR010000152.1_17@PF00015_full_PFAM.493.657--1||GB_GCA_018664265.1_protein.faa_JABJOR010000455.1_8@PF00015_full_PFAM.532.617--1||GB_GCA_018665815.1_protein.faa_JABJBP010000011.1_12@PF00015_full_PFAM.178.355--2||GB_GCA_018666805.1_protein.faa_JABIXB010000226.1_7@PF00015_full_PFAM.517.696--7||GB_GCA_018667335.1_protein.faa_JABIVD010000049.1_159@PF00015_full_PFAM.516.698--1||GB_GCA_018668475.1_protein.faa_JABJCZ010000131.1_2@PF00015_full_PFAM.221.391--1||GB_GCA_018668475.1_protein.faa_JABJCZ010000269.1_8@PF00015_full_PFAM.374.552--1||GB_GCA_018671895.1_protein.faa_JABHGV010000043.1_13@PF00015_full_PFAM.489.674--8||GB_GCA_018698795.1_protein.faa_JABIPG010000134.1_7@PF00015_full_PFAM.200.373--2||GB_GCA_018701215.1_protein.faa_JABIWH010000045.1_22@PF00015_full_PFAM.121.255--4||GB_GCA_018971405.1_protein.faa_JAGXAX010000203.1_3@PF00015_full_PFAM.229.432--1||GB_GCA_018971625.1_protein.faa_JAGXAJ010000066.1_6@PF00015_full_PFAM.299.480--1||GB_GCA_019075925.1_protein.faa_JAGXAC010000017.1_6@PF00015_full_PFAM.250.422--22||GB_GCA_019075925.1_protein.faa_JAGXAC010000069.1_3@PF00015_full_PFAM.281.455--1||GB_GCA_019112525.1_protein.faa_CP077800.1_1992@PF00015_full_PFAM.361.536--2||GB_GCA_019187085.1_protein.faa_JABARS010000011.1_12@PF00015_full_PFAM.375.556--5||GB_GCA_019187085.1_protein.faa_JABARS010000011.1_63@PF00015_full_PFAM.298.473--2||GB_GCA_019187085.1_protein.faa_JABARS010000018.1_64@PF00015_full_PFAM.505.685--2||GB_GCA_019216885.1_protein.faa_JAAQRC010000001.1_2730@PF00015_full_PFAM.361.537--2||GB_GCA_019216885.1_protein.faa_JAAQRC010000001.1_2868@PF00015_full_PFAM.486.662--2||GB_GCA_019216885.1_protein.faa_JAAQRC010000001.1_5076@PF00015_full_PFAM.10.182--1||GB_GCA_019240125.1_protein.faa_JAFAYW010000212.1_1@PF00015_full_PFAM.470.579--1||GB_GCA_019240125.1_protein.faa_JAFAYW010000212.1_2@PF00015_full_PFAM.460.629--3||GB_GCA_019242285.1_protein.faa_JAFAVV010000157.1_5@PF00015_full_PFAM.378.551--47||GB_GCA_019242285.1_protein.faa_JAFAVV010000649.1_1@PF00015_full_PFAM.374.500--1||GB_GCA_019242285.1_protein.faa_JAFAVV010000854.1_23@PF00015_full_PFAM.255.432--1||GB_GCA_019242655.1_protein.faa_JAFAVH010000341.1_1@PF00015_full_PFAM.372.488--1||GB_GCA_019242655.1_protein.faa_JAFAVH010000348.1_10@PF00015_full_PFAM.196.409--1||GB_GCA_019243075.1_protein.faa_JAFAUV010000198.1_11@PF00015_full_PFAM.220.396--2||GB_GCA_019243195.1_protein.faa_JAFAUQ010000038.1_4@PF00015_full_PFAM.362.526--4||GB_GCA_019244115.1_protein.faa_JAFATE010000152.1_3@PF00015_full_PFAM.411.558--1||GB_GCA_019246455.1_protein.faa_JAFAQJ010000224.1_9@PF00015_full_PFAM.212.381--1||GB_GCA_019247925.1_protein.faa_JAFBAG010000075.1_2@PF00015_full_PFAM.259.426--1||GB_GCA_019247925.1_protein.faa_JAFBAG010000130.1_7@PF00015_full_PFAM.299.465--22||GB_GCA_900079695.1_protein.faa_LT599022.1_2318@PF00015_full_PFAM.252.415--7||GB_GCA_900079695.1_protein.faa_LT599022.1_491@PF00015_full_PFAM.530.697--1||GB_GCA_900094735.1_protein.faa_FMBM01000002.1_2091@PF00015_full_PFAM.363.537--4||GB_GCA_900470775.1_protein.faa_UCBZ01000010.1_219@PF00015_full_PFAM.371.544--1||GB_GCA_900470775.1_protein.faa_UCBZ01000014.1_32@PF00015_full_PFAM.376.548--4||GB_GCA_900470775.1_protein.faa_UCBZ01000026.1_4@PF00015_full_PFAM.429.605--1||GB_GCA_900470775.1_protein.faa_UCBZ01000034.1_90@PF00015_full_PFAM.293.466--1||GB_GCA_900470775.1_protein.faa_UCBZ01000060.1_27@PF00015_full_PFAM.217.428--1||GB_GCA_900473415.1_protein.faa_UCLR01000045.1_297@PF00015_full_PFAM.250.420--1||GB_GCA_901457705.2_protein.faa_LR590083.2_1660@PF00015_full_PFAM.329.500--1||GB_GCA_902168115.1_protein.faa_CABHPB010000001.1_9@PF00015_full_PFAM.360.530--2||GB_GCA_902806005.1_protein.faa_CADCUY010000582.1_1@PF00015_full_PFAM.363.539--1||GB_GCA_902825945.1_protein.faa_CADECY010000048.1_17@PF00015_full_PFAM.189.378--1||GB_GCA_902825945.1_protein.faa_CADECY010000192.1_7@PF00015_full_PFAM.673.854--1||GB_GCA_902826555.1_protein.faa_CADEFI010000003.1_44@PF00015_full_PFAM.372.542--11||GB_GCA_902826555.1_protein.faa_CADEFI010000006.1_4@PF00015_full_PFAM.377.552--9||GB_GCA_902826555.1_protein.faa_CADEFI010000008.1_54@PF00015_full_PFAM.258.436--19||GB_GCA_902826555.1_protein.faa_CADEFI010000028.1_15@PF00015_full_PFAM.384.552--1||GB_GCA_902826555.1_protein.faa_CADEFI010000055.1_9@PF00015_full_PFAM.326.480--3||GB_GCA_903822185.1_protein.faa_CAIJOA010000030.1_162@PF00015_full_PFAM.220.399--2||GB_GCA_903828515.1_protein.faa_CAIKMD010000007.1_1038@PF00015_full_PFAM.365.547--2||GB_GCA_903835235.1_protein.faa_CAILMF010000081.1_31@PF00015_full_PFAM.256.430--1||GB_GCA_903839845.1_protein.faa_CAIMEA010000024.1_15@PF00015_full_PFAM.125.281--1||GB_GCA_903839845.1_protein.faa_CAIMEA010000114.1_13@PF00015_full_PFAM.211.375--3||GB_GCA_903839845.1_protein.faa_CAIMEA010000176.1_21@PF00015_full_PFAM.159.391--12||GB_GCA_903842595.1_protein.faa_CAIMMO010000113.1_23@PF00015_full_PFAM.272.436--18||GB_GCA_903842595.1_protein.faa_CAIMMO010000230.1_45@PF00015_full_PFAM.363.538--1||GB_GCA_903845065.1_protein.faa_CAIMWH010000001.1_2@PF00015_full_PFAM.507.671--1||GB_GCA_903845155.1_protein.faa_CAIMWN010000210.1_3@PF00015_full_PFAM.335.506--1||GB_GCA_903851655.1_protein.faa_CAINOV010000253.1_6@PF00015_full_PFAM.298.472--1||GB_GCA_903856295.1_protein.faa_CAIOBP010000038.1_2@PF00015_full_PFAM.468.644--1||GB_GCA_903856295.1_protein.faa_CAIOBP010000160.1_59@PF00015_full_PFAM.378.549--2||GB_GCA_903856295.1_protein.faa_CAIOBP010000254.1_70@PF00015_full_PFAM.452.634--13||GB_GCA_903858635.1_protein.faa_CAIOJO010000064.1_32@PF00015_full_PFAM.232.428--1||GB_GCA_903858635.1_protein.faa_CAIOJO010000158.1_2@PF00015_full_PFAM.10.202--1||GB_GCA_903858635.1_protein.faa_CAIOJO010000292.1_3@PF00015_full_PFAM.343.502--1||GB_GCA_903858635.1_protein.faa_CAIOJO010000313.1_2@PF00015_full_PFAM.487.659--6||GB_GCA_903858635.1_protein.faa_CAIOJO010000398.1_14@PF00015_full_PFAM.359.539--1||GB_GCA_903858635.1_protein.faa_CAIOJO010000564.1_5@PF00015_full_PFAM.368.543--19||GB_GCA_903858635.1_protein.faa_CAIOJO010000565.1_29@PF00015_full_PFAM.244.441--7||GB_GCA_903858685.1_protein.faa_CAIOJR010000251.1_8@PF00015_full_PFAM.297.472--3||GB_GCA_903861645.1_protein.faa_CAIOVE010000009.1_32@PF00015_full_PFAM.247.421--3||GB_GCA_903864895.1_protein.faa_CAIPHQ010000221.1_3@PF00015_full_PFAM.359.526--5||GB_GCA_903873945.1_protein.faa_CAIQQM010000286.1_10@PF00015_full_PFAM.602.783--1||GB_GCA_903875345.1_protein.faa_CAIQVS010000062.1_3@PF00015_full_PFAM.321.447--1||GB_GCA_903875345.1_protein.faa_CAIQVS010000309.1_13@PF00015_full_PFAM.367.545--1||GB_GCA_903877395.1_protein.faa_CAIRDU010000071.1_7@PF00015_full_PFAM.535.717--3||GB_GCA_903878085.1_protein.faa_CAIRGJ010000016.1_5@PF00015_full_PFAM.189.350--1||GB_GCA_903878085.1_protein.faa_CAIRGJ010000021.1_7@PF00015_full_PFAM.252.420--47||GB_GCA_903878085.1_protein.faa_CAIRGJ010000028.1_42@PF00015_full_PFAM.265.433--17||GB_GCA_903878085.1_protein.faa_CAIRGJ010000047.1_71@PF00015_full_PFAM.195.463--4||GB_GCA_903879705.1_protein.faa_CAIRMO010000094.1_68@PF00015_full_PFAM.546.729--1||GB_GCA_903881085.1_protein.faa_CAIRSA010000441.1_11@PF00015_full_PFAM.335.537--1||GB_GCA_903885555.1_protein.faa_CAISIV010000018.1_44@PF00015_full_PFAM.190.467--1||GB_GCA_903885555.1_protein.faa_CAISIV010000029.1_12@PF00015_full_PFAM.388.683--5||GB_GCA_903885555.1_protein.faa_CAISIV010000063.1_6@PF00015_full_PFAM.259.430--3||GB_GCA_903885555.1_protein.faa_CAISIV010000078.1_31@PF00015_full_PFAM.252.416--12||GB_GCA_903889655.1_protein.faa_CAISYL010000052.1_3@PF00015_full_PFAM.228.405--4||GB_GCA_903891395.1_protein.faa_CAITEM010000057.1_2@PF00015_full_PFAM.506.689--4||GB_GCA_903891395.1_protein.faa_CAITEM010000159.1_19@PF00015_full_PFAM.293.476--2||GB_GCA_903891395.1_protein.faa_CAITEM010000181.1_4@PF00015_full_PFAM.264.432--5||GB_GCA_903891395.1_protein.faa_CAITEM010000366.1_3@PF00015_full_PFAM.266.554--3||GB_GCA_903892675.1_protein.faa_CAITJJ010000029.1_4@PF00015_full_PFAM.205.376--11||GB_GCA_903892675.1_protein.faa_CAITJJ010000064.1_12@PF00015_full_PFAM.252.411--2||GB_GCA_903892675.1_protein.faa_CAITJJ010000222.1_3@PF00015_full_PFAM.197.464--1||GB_GCA_903892675.1_protein.faa_CAITJJ010000271.1_18@PF00015_full_PFAM.361.552--19||GB_GCA_903892675.1_protein.faa_CAITJJ010000293.1_3@PF00015_full_PFAM.262.434--44||GB_GCA_903892675.1_protein.faa_CAITJJ010000318.1_6@PF00015_full_PFAM.92.394--1||GB_GCA_903893975.1_protein.faa_CAITOL010000198.1_3@PF00015_full_PFAM.504.673--1||GB_GCA_903897565.1_protein.faa_CAIUCF010000631.1_4@PF00015_full_PFAM.247.416--1||GB_GCA_903897565.1_protein.faa_CAIUCF010000726.1_1@PF00015_full_PFAM.361.476--12||GB_GCA_903897565.1_protein.faa_CAIUCF010000742.1_1@PF00015_full_PFAM.262.423--1||GB_GCA_903897565.1_protein.faa_CAIUCF010000933.1_1@PF00015_full_PFAM.386.586--1||GB_GCA_903900905.1_protein.faa_CAIUPC010000588.1_6@PF00015_full_PFAM.170.336--1||GB_GCA_903901915.1_protein.faa_CAIUSV010000009.1_55@PF00015_full_PFAM.371.543--2||GB_GCA_903915725.1_protein.faa_CAIWTY010000087.1_29@PF00015_full_PFAM.483.659--1||GB_GCA_903915725.1_protein.faa_CAIWTY010000106.1_260@PF00015_full_PFAM.309.481--1||GB_GCA_903916755.1_protein.faa_CAIWXW010000064.1_2@PF00015_full_PFAM.63.223--1||GB_GCA_903917505.1_protein.faa_CAIXAY010000017.1_2@PF00015_full_PFAM.300.484--2||GB_GCA_903918155.1_protein.faa_CAIXDD010000210.1_5@PF00015_full_PFAM.225.398--2||GB_GCA_903918315.1_protein.faa_CAIXEA010000095.1_35@PF00015_full_PFAM.247.426--1||GB_GCA_903920145.1_protein.faa_CAIXKV010000068.1_18@PF00015_full_PFAM.363.544--1||GB_GCA_903920145.1_protein.faa_CAIXKV010000101.1_3@PF00015_full_PFAM.473.646--1||GB_GCA_903920145.1_protein.faa_CAIXKV010000184.1_17@PF00015_full_PFAM.482.660--1||GB_GCA_903924765.1_protein.faa_CAIYCT010000230.1_2@PF00015_full_PFAM.364.537--3||GB_GCA_903924765.1_protein.faa_CAIYCT010000427.1_15@PF00015_full_PFAM.474.684--1||GB_GCA_903924985.1_protein.faa_CAIYDT010000107.1_37@PF00015_full_PFAM.370.545--1||GB_GCA_903924985.1_protein.faa_CAIYDT010000152.1_54@PF00015_full_PFAM.605.787--1||GB_GCA_903924985.1_protein.faa_CAIYDT010000275.1_43@PF00015_full_PFAM.515.683--4||GB_GCA_903927465.1_protein.faa_CAIYMY010000119.1_21@PF00015_full_PFAM.465.638--1||GB_GCA_903927615.1_protein.faa_CAIYNU010000017.1_44@PF00015_full_PFAM.264.538--1||GB_GCA_903927615.1_protein.faa_CAIYNU010000018.1_28@PF00015_full_PFAM.381.549--7||GB_GCA_903927615.1_protein.faa_CAIYNU010000022.1_30@PF00015_full_PFAM.394.564--1||GB_GCA_903927615.1_protein.faa_CAIYNU010000022.1_47@PF00015_full_PFAM.304.476--2||GB_GCA_903927615.1_protein.faa_CAIYNU010000024.1_1@PF00015_full_PFAM.367.479--1||GB_GCA_903928895.1_protein.faa_CAIYSR010000043.1_138@PF00015_full_PFAM.505.672--2||GB_GCA_903929045.1_protein.faa_CAIYTE010000168.1_11@PF00015_full_PFAM.510.686--4||GB_GCA_903930435.1_protein.faa_CAIYYN010000037.1_82@PF00015_full_PFAM.372.551--3||GB_GCA_903931735.1_protein.faa_CAIZDL010000039.1_29@PF00015_full_PFAM.366.543--1||GB_GCA_903931835.1_protein.faa_CAIZEE010000033.1_8@PF00015_full_PFAM.317.478--6||GB_GCA_903931835.1_protein.faa_CAIZEE010000104.1_7@PF00015_full_PFAM.1054.1218--5||GB_GCA_903931835.1_protein.faa_CAIZEE010000608.1_1@PF00015_full_PFAM.151.332--2||GB_GCA_903941095.1_protein.faa_CAJANN010000074.1_2@PF00015_full_PFAM.243.399--2||GB_GCA_903941105.1_protein.faa_CAJANL010000176.1_25@PF00015_full_PFAM.486.663--1||GB_GCA_903941105.1_protein.faa_CAJANL010000320.1_2@PF00015_full_PFAM.225.409--1||RS_GCF_000009985.1_protein.faa_NC_007626.1_1832@PF00015_full_PFAM.364.534--1||RS_GCF_000009985.1_protein.faa_NC_007626.1_2370@PF00015_full_PFAM.379.547--10||RS_GCF_000009985.1_protein.faa_NC_007626.1_3033@PF00015_full_PFAM.28.215--1||RS_GCF_000009985.1_protein.faa_NC_007626.1_3960@PF00015_full_PFAM.365.542--27||RS_GCF_000010725.1_protein.faa_NC_013854.1_2105@PF00015_full_PFAM.366.545--1||RS_GCF_000010725.1_protein.faa_NC_013854.1_223@PF00015_full_PFAM.381.544--3||RS_GCF_000010725.1_protein.faa_NC_013854.1_226@PF00015_full_PFAM.278.444--2||RS_GCF_000010725.1_protein.faa_NC_013854.1_2662@PF00015_full_PFAM.530.697--1||RS_GCF_000010725.1_protein.faa_NC_013855.1_358@PF00015_full_PFAM.451.673--1||RS_GCF_000010725.1_protein.faa_NC_013857.1_32@PF00015_full_PFAM.367.539--1||RS_GCF_000010725.1_protein.faa_NC_013858.1_125@PF00015_full_PFAM.370.541--1||RS_GCF_000010725.1_protein.faa_NC_013859.1_245@PF00015_full_PFAM.687.873--1||RS_GCF_000010725.1_protein.faa_NC_013859.1_317@PF00015_full_PFAM.369.539--2||RS_GCF_000011365.1_protein.faa_NC_004463.1_2964@PF00015_full_PFAM.244.409--4||RS_GCF_000013085.1_protein.faa_NC_007643.1_1192@PF00015_full_PFAM.368.525--7||RS_GCF_000013085.1_protein.faa_NC_007643.1_1747@PF00015_full_PFAM.304.465--4||RS_GCF_000013365.1_protein.faa_NC_007778.1_1983@PF00015_full_PFAM.455.626--1||RS_GCF_000013365.1_protein.faa_NC_007778.1_3630@PF00015_full_PFAM.372.541--5||RS_GCF_000013365.1_protein.faa_NC_007778.1_917@PF00015_full_PFAM.493.666--4||RS_GCF_000014825.1_protein.faa_NC_008435.1_4179@PF00015_full_PFAM.505.675--1||RS_GCF_000015165.1_protein.faa_NC_009485.1_2662@PF00015_full_PFAM.471.642--1||RS_GCF_000015165.1_protein.faa_NC_009485.1_6355@PF00015_full_PFAM.535.703--1||RS_GCF_000025345.1_protein.faa_NC_013757.1_5003@PF00015_full_PFAM.342.525--1||RS_GCF_000026145.1_protein.faa_NC_009445.1_2574@PF00015_full_PFAM.473.654--2||RS_GCF_000026145.1_protein.faa_NC_009445.1_3248@PF00015_full_PFAM.496.663--2||RS_GCF_000148725.1_protein.faa_NZ_GL476315.1_102@PF00015_full_PFAM.180.242--1||RS_GCF_000152905.1_protein.faa_NZ_AAMY01000002.1_38@PF00015_full_PFAM.318.480--19||RS_GCF_000164635.1_protein.faa_NZ_GG770778.1_229@PF00015_full_PFAM.526.704--1||RS_GCF_000164635.1_protein.faa_NZ_GG770781.1_61@PF00015_full_PFAM.251.430--4||RS_GCF_000164635.1_protein.faa_NZ_GG770787.1_5@PF00015_full_PFAM.8.189--1||RS_GCF_000177255.2_protein.faa_NC_014834.1_3239@PF00015_full_PFAM.466.644--1||RS_GCF_000178995.1_protein.faa_NZ_ADVZ01000001.1_556@PF00015_full_PFAM.503.683--4||RS_GCF_000178995.1_protein.faa_NZ_ADVZ01000002.1_315@PF00015_full_PFAM.217.395--4||RS_GCF_000178995.1_protein.faa_NZ_ADVZ01000003.1_372@PF00015_full_PFAM.320.483--1||RS_GCF_000178995.1_protein.faa_NZ_ADVZ01000004.1_387@PF00015_full_PFAM.398.578--2||RS_GCF_000192745.1_protein.faa_NC_015259.1_3729@PF00015_full_PFAM.622.785--1||RS_GCF_000204015.1_protein.faa_NZ_GL883078.1_440@PF00015_full_PFAM.377.559--1||RS_GCF_000226315.1_protein.faa_NC_016026.1_2188@PF00015_full_PFAM.243.415--1||RS_GCF_000239795.1_protein.faa_NZ_CAFJ01000069.1_12@PF00015_full_PFAM.514.649--4||RS_GCF_000239795.1_protein.faa_NZ_CAFJ01000259.1_13@PF00015_full_PFAM.371.550--2||RS_GCF_000239795.1_protein.faa_NZ_CAFJ01000586.1_16@PF00015_full_PFAM.479.654--1||RS_GCF_000239815.1_protein.faa_NZ_CAFK01000110.1_4@PF00015_full_PFAM.366.545--1||RS_GCF_000239815.1_protein.faa_NZ_CAFK01000307.1_11@PF00015_full_PFAM.482.666--2||RS_GCF_000244915.1_protein.faa_NZ_CM001442.1_4699@PF00015_full_PFAM.383.550--2||RS_GCF_000244935.1_protein.faa_NZ_JH600073.1_2072@PF00015_full_PFAM.365.528--1||RS_GCF_000247995.1_protein.faa_NZ_BAFE01000019.1_5@PF00015_full_PFAM.352.524--1||RS_GCF_000261685.1_protein.faa_NZ_AJQE01000225.1_5@PF00015_full_PFAM.373.551--1||RS_GCF_000262405.1_protein.faa_NZ_JH660641.1_601@PF00015_full_PFAM.121.289--1||RS_GCF_000262405.1_protein.faa_NZ_JH660647.1_820@PF00015_full_PFAM.369.543--14||RS_GCF_000262405.1_protein.faa_NZ_JH660647.1_821@PF00015_full_PFAM.367.542--2||RS_GCF_000282615.1_protein.faa_NZ_AKIY01000068.1_10@PF00015_full_PFAM.496.667--2||RS_GCF_000282615.1_protein.faa_NZ_AKIY01000325.1_24@PF00015_full_PFAM.244.409--2||RS_GCF_000283655.1_protein.faa_NC_016622.1_553@PF00015_full_PFAM.368.532--7||RS_GCF_000283655.1_protein.faa_NC_016624.1_283@PF00015_full_PFAM.727.905--1||RS_GCF_000284415.1_protein.faa_NC_017059.1_3011@PF00015_full_PFAM.372.548--1||RS_GCF_000284415.1_protein.faa_NC_017059.1_362@PF00015_full_PFAM.376.531--1||RS_GCF_000293785.1_protein.faa_NZ_AKZI01000007.1_73@PF00015_full_PFAM.492.674--46||RS_GCF_000293785.1_protein.faa_NZ_AKZI01000052.1_31@PF00015_full_PFAM.537.636--2||RS_GCF_000293785.1_protein.faa_NZ_AKZI01000076.1_7@PF00015_full_PFAM.367.542--1||RS_GCF_000293785.1_protein.faa_NZ_AKZI01000079.1_8@PF00015_full_PFAM.373.545--12||RS_GCF_000293785.1_protein.faa_NZ_AKZI01000085.1_10@PF00015_full_PFAM.372.554--1||RS_GCF_000293785.1_protein.faa_NZ_AKZI01000119.1_8@PF00015_full_PFAM.236.416--1||RS_GCF_000293785.1_protein.faa_NZ_AKZI01000121.1_8@PF00015_full_PFAM.366.538--1||RS_GCF_000293785.1_protein.faa_NZ_AKZI01000133.1_1@PF00015_full_PFAM.368.469--1||RS_GCF_000299935.1_protein.faa_NZ_AMRL01000022.1_47@PF00015_full_PFAM.473.653--2||RS_GCF_000300235.2_protein.faa_NZ_CP004388.1_1243@PF00015_full_PFAM.520.683--1||RS_GCF_000300235.2_protein.faa_NZ_CP004388.1_1793@PF00015_full_PFAM.363.542--1||RS_GCF_000300235.2_protein.faa_NZ_CP004388.1_2431@PF00015_full_PFAM.276.457--5||RS_GCF_000300235.2_protein.faa_NZ_CP004388.1_918@PF00015_full_PFAM.498.679--1||RS_GCF_000308295.2_protein.faa_NZ_HG326652.1_2090@PF00015_full_PFAM.487.669--1||RS_GCF_000308295.2_protein.faa_NZ_HG326654.1_576@PF00015_full_PFAM.364.540--10||RS_GCF_000308295.2_protein.faa_NZ_HG326654.1_577@PF00015_full_PFAM.366.545--10||RS_GCF_000314675.2_protein.faa_NZ_KB375282.1_2382@PF00015_full_PFAM.460.637--17||RS_GCF_000314675.2_protein.faa_NZ_KB375282.1_394@PF00015_full_PFAM.365.538--3||RS_GCF_000314675.2_protein.faa_NZ_KB375283.1_721@PF00015_full_PFAM.320.484--16||RS_GCF_000314675.2_protein.faa_NZ_KB375283.1_759@PF00015_full_PFAM.365.545--12||RS_GCF_000314735.2_protein.faa_NZ_KB375270.1_1351@PF00015_full_PFAM.409.589--4||RS_GCF_000314735.2_protein.faa_NZ_KB375270.1_1710@PF00015_full_PFAM.137.272--1||RS_GCF_000315795.1_protein.faa_NZ_ANHY01000006.1_72@PF00015_full_PFAM.369.537--2||RS_GCF_000333455.1_protein.faa_NZ_BADD01000585.1_2@PF00015_full_PFAM.368.472--1||RS_GCF_000333455.1_protein.faa_NZ_BADD01000593.1_14@PF00015_full_PFAM.457.633--3||RS_GCF_000336555.1_protein.faa_NZ_KB375281.1_107@PF00015_full_PFAM.487.669--8||RS_GCF_000336555.1_protein.faa_NZ_KB375281.1_1351@PF00015_full_PFAM.386.554--10||RS_GCF_000336555.1_protein.faa_NZ_KB375281.1_2230@PF00015_full_PFAM.320.483--6||RS_GCF_000336555.1_protein.faa_NZ_KB375281.1_2273@PF00015_full_PFAM.365.546--4||RS_GCF_000336555.1_protein.faa_NZ_KB375281.1_3421@PF00015_full_PFAM.522.695--2||RS_GCF_000336555.1_protein.faa_NZ_KB375281.1_3581@PF00015_full_PFAM.361.543--1||RS_GCF_000336555.1_protein.faa_NZ_KB375281.1_3909@PF00015_full_PFAM.367.546--5||RS_GCF_000336555.1_protein.faa_NZ_KB375281.1_3910@PF00015_full_PFAM.365.542--30||RS_GCF_000342045.1_protein.faa_NZ_AONQ01000051.1_15@PF00015_full_PFAM.528.690--6||RS_GCF_000344805.1_protein.faa_NC_020453.1_348@PF00015_full_PFAM.481.663--15||RS_GCF_000347035.1_protein.faa_NZ_ANIJ01000047.1_25@PF00015_full_PFAM.292.516--1||RS_GCF_000376105.1_protein.faa_NZ_AQWM01000004.1_208@PF00015_full_PFAM.378.562--1||RS_GCF_000378465.1_protein.faa_NZ_KB899922.1_2@PF00015_full_PFAM.367.537--4||RS_GCF_000378465.1_protein.faa_NZ_KB899925.1_63@PF00015_full_PFAM.253.423--3||RS_GCF_000378465.1_protein.faa_NZ_KB899941.1_38@PF00015_full_PFAM.8.196--8||RS_GCF_000378465.1_protein.faa_NZ_KB899946.1_26@PF00015_full_PFAM.364.488--23||RS_GCF_000379145.1_protein.faa_NZ_KB900701.1_692@PF00015_full_PFAM.519.687--57||RS_GCF_000379645.1_protein.faa_NZ_KB903328.1_277@PF00015_full_PFAM.60.280--1||RS_GCF_000383415.1_protein.faa_NZ_KB911255.1_596@PF00015_full_PFAM.518.690--3||RS_GCF_000383415.1_protein.faa_NZ_KB911255.1_615@PF00015_full_PFAM.365.537--17||RS_GCF_000383415.1_protein.faa_NZ_KB911258.1_432@PF00015_full_PFAM.381.553--54||RS_GCF_000383415.1_protein.faa_NZ_KB911258.1_511@PF00015_full_PFAM.319.484--16||RS_GCF_000383415.1_protein.faa_NZ_KB911259.1_376@PF00015_full_PFAM.271.451--9||RS_GCF_000383415.1_protein.faa_NZ_KB911263.1_141@PF00015_full_PFAM.498.678--8||RS_GCF_000383415.1_protein.faa_NZ_KB911263.1_95@PF00015_full_PFAM.364.543--3||RS_GCF_000422785.1_protein.faa_NZ_AUGS01000021.1_5@PF00015_full_PFAM.487.660--3||RS_GCF_000423705.1_protein.faa_NZ_AUIM01000012.1_1@PF00015_full_PFAM.379.432--1||RS_GCF_000423705.1_protein.faa_NZ_AUIM01000012.1_2@PF00015_full_PFAM.366.541--5||RS_GCF_000426105.1_protein.faa_NZ_AUES01000010.1_46@PF00015_full_PFAM.502.682--1||RS_GCF_000426105.1_protein.faa_NZ_AUES01000068.1_6@PF00015_full_PFAM.459.632--3||RS_GCF_000426245.1_protein.faa_NZ_AUEZ01000016.1_85@PF00015_full_PFAM.363.541--101||RS_GCF_000426505.1_protein.faa_NZ_KE384532.1_274@PF00015_full_PFAM.453.630--1||RS_GCF_000426845.1_protein.faa_NZ_AUGD01000009.1_196@PF00015_full_PFAM.261.429--1||RS_GCF_000428465.1_protein.faa_NZ_KE386750.1_147@PF00015_full_PFAM.311.508--1||RS_GCF_000429045.1_protein.faa_NZ_AUBC01000005.1_277@PF00015_full_PFAM.375.550--1||RS_GCF_000429625.1_protein.faa_NZ_AUCF01000001.1_443@PF00015_full_PFAM.381.570--7||RS_GCF_000429625.1_protein.faa_NZ_AUCF01000004.1_111@PF00015_full_PFAM.488.664--13||RS_GCF_000429625.1_protein.faa_NZ_AUCF01000004.1_6@PF00015_full_PFAM.443.583--1||RS_GCF_000429625.1_protein.faa_NZ_AUCF01000006.1_96@PF00015_full_PFAM.256.421--12||RS_GCF_000429625.1_protein.faa_NZ_AUCF01000036.1_40@PF00015_full_PFAM.368.530--8||RS_GCF_000429625.1_protein.faa_NZ_KE386927.1_159@PF00015_full_PFAM.373.545--2||RS_GCF_000429645.1_protein.faa_NZ_AUCG01000016.1_461@PF00015_full_PFAM.365.539--3||RS_GCF_000429645.1_protein.faa_NZ_AUCG01000023.1_251@PF00015_full_PFAM.494.668--2||RS_GCF_000429645.1_protein.faa_NZ_AUCG01000023.1_5@PF00015_full_PFAM.496.680--2||RS_GCF_000429645.1_protein.faa_NZ_KE386934.1_405@PF00015_full_PFAM.374.555--1||RS_GCF_000442515.1_protein.faa_NZ_AQPH01000003.1_40@PF00015_full_PFAM.226.391--1||RS_GCF_000442515.1_protein.faa_NZ_AQPH01000010.1_24@PF00015_full_PFAM.369.548--1||RS_GCF_000442515.1_protein.faa_NZ_AQPH01000012.1_11@PF00015_full_PFAM.364.529--3||RS_GCF_000442515.1_protein.faa_NZ_AQPH01000019.1_7@PF00015_full_PFAM.536.700--5||RS_GCF_000472385.1_protein.faa_NZ_AWZU01000006.1_118@PF00015_full_PFAM.501.680--42||RS_GCF_000472385.1_protein.faa_NZ_AWZU01000022.1_33@PF00015_full_PFAM.517.693--3||RS_GCF_000472425.1_protein.faa_NZ_AXAI01000001.1_413@PF00015_full_PFAM.368.544--77||RS_GCF_000472425.1_protein.faa_NZ_AXAI01000010.1_70@PF00015_full_PFAM.502.678--13||RS_GCF_000472865.1_protein.faa_NZ_AXAP01000025.1_45@PF00015_full_PFAM.504.678--1||RS_GCF_000472865.1_protein.faa_NZ_AXAP01000073.1_2@PF00015_full_PFAM.363.542--72||RS_GCF_000472925.1_protein.faa_NZ_AXAS01000001.1_222@PF00015_full_PFAM.517.688--1||RS_GCF_000472925.1_protein.faa_NZ_AXAS01000001.1_292@PF00015_full_PFAM.498.676--1||RS_GCF_000472925.1_protein.faa_NZ_AXAS01000049.1_35@PF00015_full_PFAM.506.676--1||RS_GCF_000472925.1_protein.faa_NZ_AXAS01000069.1_10@PF00015_full_PFAM.386.556--2||RS_GCF_000472925.1_protein.faa_NZ_KI421477.1_91@PF00015_full_PFAM.373.547--4||RS_GCF_000472965.1_protein.faa_NZ_AXAU01000001.1_1138@PF00015_full_PFAM.506.691--1||RS_GCF_000472965.1_protein.faa_NZ_AXAU01000004.1_204@PF00015_full_PFAM.370.551--7||RS_GCF_000472965.1_protein.faa_NZ_AXAU01000004.1_312@PF00015_full_PFAM.503.687--20||RS_GCF_000472965.1_protein.faa_NZ_AXAU01000013.1_36@PF00015_full_PFAM.368.543--1||RS_GCF_000472965.1_protein.faa_NZ_AXAU01000025.1_34@PF00015_full_PFAM.370.549--4||RS_GCF_000473045.1_protein.faa_NZ_AXAY01000015.1_55@PF00015_full_PFAM.362.528--49||RS_GCF_000473045.1_protein.faa_NZ_AXAY01000039.1_40@PF00015_full_PFAM.362.524--1||RS_GCF_000473085.1_protein.faa_NZ_AXBA01000031.1_56@PF00015_full_PFAM.234.419--1||RS_GCF_000482425.1_protein.faa_NZ_KI519399.1_256@PF00015_full_PFAM.377.551--15||RS_GCF_000495795.1_protein.faa_NZ_AWGD01000028.1_14@PF00015_full_PFAM.377.559--1||RS_GCF_000495815.1_protein.faa_NZ_AWGE01000001.1_384@PF00015_full_PFAM.372.547--1||RS_GCF_000495855.1_protein.faa_NZ_AWGF01000011.1_95@PF00015_full_PFAM.367.543--2||RS_GCF_000497575.1_protein.faa_NZ_APJI01000011.1_102@PF00015_full_PFAM.458.637--19||RS_GCF_000497575.1_protein.faa_NZ_APJI01000022.1_14@PF00015_full_PFAM.364.537--2||RS_GCF_000497575.1_protein.faa_NZ_APJI01000030.1_2@PF00015_full_PFAM.365.545--2||RS_GCF_000497575.1_protein.faa_NZ_APJI01000030.1_3@PF00015_full_PFAM.365.545--2||RS_GCF_000503895.1_protein.faa_NC_022997.1_1101@PF00015_full_PFAM.377.557--4||RS_GCF_000503895.1_protein.faa_NC_022997.1_1529@PF00015_full_PFAM.253.435--7||RS_GCF_000503895.1_protein.faa_NC_022997.1_1999@PF00015_full_PFAM.500.679--1||RS_GCF_000503895.1_protein.faa_NC_022997.1_2927@PF00015_full_PFAM.483.658--31||RS_GCF_000504425.1_protein.faa_NZ_KI632513.1_1661@PF00015_full_PFAM.373.662--1||RS_GCF_000504425.1_protein.faa_NZ_KI632513.1_2@PF00015_full_PFAM.370.552--1||RS_GCF_000504425.1_protein.faa_NZ_KI632513.1_380@PF00015_full_PFAM.363.538--2||RS_GCF_000513295.1_protein.faa_NC_023065.1_3931@PF00015_full_PFAM.368.537--1||RS_GCF_000515255.1_protein.faa_NZ_KI911559.1_2378@PF00015_full_PFAM.371.552--2||RS_GCF_000516555.1_protein.faa_NZ_AZSJ01000003.1_355@PF00015_full_PFAM.318.481--10||RS_GCF_000516555.1_protein.faa_NZ_AZSJ01000004.1_318@PF00015_full_PFAM.367.549--5||RS_GCF_000519005.1_protein.faa_NZ_JAER01000007.1_9@PF00015_full_PFAM.213.391--7||RS_GCF_000576635.1_protein.faa_NZ_AVFL01000001.1_323@PF00015_full_PFAM.332.491--1||RS_GCF_000576635.1_protein.faa_NZ_AVFL01000002.1_162@PF00015_full_PFAM.258.436--1||RS_GCF_000576635.1_protein.faa_NZ_AVFL01000002.1_275@PF00015_full_PFAM.604.837--3||RS_GCF_000576635.1_protein.faa_NZ_AVFL01000008.1_232@PF00015_full_PFAM.367.546--55||RS_GCF_000576635.1_protein.faa_NZ_AVFL01000009.1_90@PF00015_full_PFAM.367.539--1||RS_GCF_000576635.1_protein.faa_NZ_AVFL01000019.1_102@PF00015_full_PFAM.531.704--1||RS_GCF_000576635.1_protein.faa_NZ_AVFL01000020.1_124@PF00015_full_PFAM.481.665--1||RS_GCF_000576635.1_protein.faa_NZ_AVFL01000024.1_59@PF00015_full_PFAM.329.492--2||RS_GCF_000576635.1_protein.faa_NZ_AVFL01000042.1_8@PF00015_full_PFAM.369.538--8||RS_GCF_000576635.1_protein.faa_NZ_AVFL01000053.1_20@PF00015_full_PFAM.333.495--2||RS_GCF_000582785.1_protein.faa_NZ_HG931174.1_783@PF00015_full_PFAM.107.285--1||RS_GCF_000582785.1_protein.faa_NZ_HG931174.1_951@PF00015_full_PFAM.356.534--1||RS_GCF_000616095.1_protein.faa_NZ_BAMS01000003.1_158@PF00015_full_PFAM.503.581--15||RS_GCF_000617845.2_protein.faa_NZ_DF820425.1_2075@PF00015_full_PFAM.259.431--1||RS_GCF_000620685.1_protein.faa_NZ_JIAS01000011.1_181@PF00015_full_PFAM.508.679--27||RS_GCF_000620685.1_protein.faa_NZ_JIAS01000011.1_712@PF00015_full_PFAM.529.706--9||RS_GCF_000620685.1_protein.faa_NZ_JIAS01000012.1_477@PF00015_full_PFAM.361.534--6||RS_GCF_000620685.1_protein.faa_NZ_JIAS01000014.1_70@PF00015_full_PFAM.505.670--7||RS_GCF_000620685.1_protein.faa_NZ_JIAS01000019.1_19@PF00015_full_PFAM.368.532--13||RS_GCF_000620705.1_protein.faa_NZ_JIAR01000033.1_147@PF00015_full_PFAM.353.529--1||RS_GCF_000620705.1_protein.faa_NZ_KK211168.1_394@PF00015_full_PFAM.349.525--1||RS_GCF_000686045.1_protein.faa_NZ_JMLV01000008.1_3@PF00015_full_PFAM.251.434--8||RS_GCF_000686045.1_protein.faa_NZ_JMLV01000014.1_75@PF00015_full_PFAM.351.529--2||RS_GCF_000689395.1_protein.faa_NZ_HG966617.1_2498@PF00015_full_PFAM.473.654--1||RS_GCF_000701345.1_protein.faa_NZ_JNIJ01000005.1_113@PF00015_full_PFAM.369.512--8||RS_GCF_000701345.1_protein.faa_NZ_JNIJ01000010.1_85@PF00015_full_PFAM.520.686--20||RS_GCF_000701345.1_protein.faa_NZ_KL370777.1_256@PF00015_full_PFAM.512.682--5||RS_GCF_000711725.1_protein.faa_NZ_JONP01000003.1_90@PF00015_full_PFAM.515.686--1||RS_GCF_000717135.1_protein.faa_NZ_JNXY01000001.1_591@PF00015_full_PFAM.350.527--1||RS_GCF_000717135.1_protein.faa_NZ_JNXY01000008.1_117@PF00015_full_PFAM.154.279--3||RS_GCF_000721705.1_protein.faa_NZ_JOJL01000007.1_264@PF00015_full_PFAM.47.214--2||RS_GCF_000730165.1_protein.faa_NZ_CP022111.1_125@PF00015_full_PFAM.368.533--2||RS_GCF_000730165.1_protein.faa_NZ_CP022111.1_1621@PF00015_full_PFAM.379.568--1||RS_GCF_000730165.1_protein.faa_NZ_CP022111.1_949@PF00015_full_PFAM.503.672--1||RS_GCF_000730165.1_protein.faa_NZ_CP022112.1_164@PF00015_full_PFAM.361.517--1||RS_GCF_000739015.1_protein.faa_NZ_JPUG01000031.1_46@PF00015_full_PFAM.369.533--1||RS_GCF_000739015.1_protein.faa_NZ_JPUG01000056.1_63@PF00015_full_PFAM.380.548--1||RS_GCF_000739015.1_protein.faa_NZ_JPUG01000077.1_280@PF00015_full_PFAM.365.542--9||RS_GCF_000739015.1_protein.faa_NZ_JPUG01000078.1_366@PF00015_full_PFAM.359.540--1||RS_GCF_000745835.1_protein.faa_NZ_JQKB01000010.1_106@PF00015_full_PFAM.533.697--1||RS_GCF_000745835.1_protein.faa_NZ_JQKB01000154.1_3@PF00015_full_PFAM.579.743--1||RS_GCF_000761485.1_protein.faa_NZ_JPMX01000136.1_1@PF00015_full_PFAM.20.71--1||RS_GCF_000802185.1_protein.faa_NZ_KN676113.1_4818@PF00015_full_PFAM.535.706--1||RS_GCF_000802185.1_protein.faa_NZ_KN676113.1_4892@PF00015_full_PFAM.372.547--1||RS_GCF_000802185.1_protein.faa_NZ_KN676113.1_713@PF00015_full_PFAM.376.550--1||RS_GCF_000802225.1_protein.faa_NZ_JTDI01000001.1_60@PF00015_full_PFAM.376.583--1||RS_GCF_000829825.1_protein.faa_NZ_JXSL01000030.1_124@PF00015_full_PFAM.461.662--4||RS_GCF_000935205.1_protein.faa_NZ_JXXE01000136.1_5@PF00015_full_PFAM.367.542--1||RS_GCF_000935205.1_protein.faa_NZ_JXXE01000162.1_3@PF00015_full_PFAM.368.543--1||RS_GCF_000935205.1_protein.faa_NZ_JXXE01000590.1_6@PF00015_full_PFAM.1.150--3||RS_GCF_000935205.1_protein.faa_NZ_JXXE01000668.1_1@PF00015_full_PFAM.367.448--1||RS_GCF_000936425.1_protein.faa_NZ_AVFK01000001.1_541@PF00015_full_PFAM.390.563--9||RS_GCF_000936425.1_protein.faa_NZ_AVFK01000002.1_232@PF00015_full_PFAM.667.840--157||RS_GCF_000936425.1_protein.faa_NZ_AVFK01000002.1_297@PF00015_full_PFAM.372.532--21||RS_GCF_000936425.1_protein.faa_NZ_AVFK01000002.1_356@PF00015_full_PFAM.268.439--29||RS_GCF_000936425.1_protein.faa_NZ_AVFK01000003.1_221@PF00015_full_PFAM.257.449--12||RS_GCF_000936425.1_protein.faa_NZ_AVFK01000005.1_170@PF00015_full_PFAM.367.554--234||RS_GCF_000936425.1_protein.faa_NZ_AVFK01000008.1_104@PF00015_full_PFAM.232.514--9||RS_GCF_000936425.1_protein.faa_NZ_AVFK01000009.1_87@PF00015_full_PFAM.479.655--42||RS_GCF_000936425.1_protein.faa_NZ_AVFK01000015.1_57@PF00015_full_PFAM.258.441--21||RS_GCF_000936425.1_protein.faa_NZ_AVFK01000016.1_100@PF00015_full_PFAM.370.532--17||RS_GCF_000936425.1_protein.faa_NZ_AVFK01000019.1_32@PF00015_full_PFAM.477.656--51||RS_GCF_000936425.1_protein.faa_NZ_AVFK01000022.1_96@PF00015_full_PFAM.379.556--2||RS_GCF_000936425.1_protein.faa_NZ_AVFK01000026.1_11@PF00015_full_PFAM.467.708--4||RS_GCF_000936425.1_protein.faa_NZ_AVFK01000029.1_9@PF00015_full_PFAM.225.388--123||RS_GCF_000936425.1_protein.faa_NZ_AVFK01000039.1_27@PF00015_full_PFAM.483.678--7||RS_GCF_000936425.1_protein.faa_NZ_AVFK01000074.1_11@PF00015_full_PFAM.366.546--1||RS_GCF_000936425.1_protein.faa_NZ_AVFK01000092.1_8@PF00015_full_PFAM.367.538--46||RS_GCF_000936425.1_protein.faa_NZ_AVFK01000142.1_2@PF00015_full_PFAM.208.388--1||RS_GCF_000938255.1_protein.faa_NZ_JYMR01000001.1_183@PF00015_full_PFAM.505.681--1||RS_GCF_000938255.1_protein.faa_NZ_JYMR01000005.1_263@PF00015_full_PFAM.373.553--4||RS_GCF_000938255.1_protein.faa_NZ_JYMR01000025.1_16@PF00015_full_PFAM.498.674--1||RS_GCF_000938305.1_protein.faa_NZ_JYMT01000014.1_30@PF00015_full_PFAM.362.543--5||RS_GCF_000963705.1_protein.faa_NZ_LAJY01000032.1_7@PF00015_full_PFAM.365.528--1||RS_GCF_000963705.1_protein.faa_NZ_LAJY01000061.1_2@PF00015_full_PFAM.305.487--4||RS_GCF_000963705.1_protein.faa_NZ_LAJY01000099.1_1@PF00015_full_PFAM.500.560--1||RS_GCF_000982415.1_protein.faa_NZ_LANI01000057.1_1@PF00015_full_PFAM.214.372--7||RS_GCF_001006325.2_protein.faa_NZ_LBIA02000001.1_105@PF00015_full_PFAM.487.672--1||RS_GCF_001006325.2_protein.faa_NZ_LBIA02000001.1_2292@PF00015_full_PFAM.321.481--1||RS_GCF_001006325.2_protein.faa_NZ_LBIA02000001.1_3101@PF00015_full_PFAM.382.556--3||RS_GCF_001006325.2_protein.faa_NZ_LBIA02000001.1_420@PF00015_full_PFAM.364.540--5||RS_GCF_001006325.2_protein.faa_NZ_LBIA02000001.1_421@PF00015_full_PFAM.366.545--4||RS_GCF_001006805.1_protein.faa_NZ_LN811357.1_319@PF00015_full_PFAM.364.541--1||RS_GCF_001017175.1_protein.faa_NZ_LCYG01000004.1_64@PF00015_full_PFAM.121.291--1||RS_GCF_001017175.1_protein.faa_NZ_LCYG01000014.1_49@PF00015_full_PFAM.361.530--1||RS_GCF_001017175.1_protein.faa_NZ_LCYG01000016.1_288@PF00015_full_PFAM.235.416--2||RS_GCF_001017175.1_protein.faa_NZ_LCYG01000023.1_132@PF00015_full_PFAM.361.539--6||RS_GCF_001043895.1_protein.faa_NZ_JTHF01000014.1_5@PF00015_full_PFAM.132.309--2||RS_GCF_001043895.1_protein.faa_NZ_JTHF01000193.1_6@PF00015_full_PFAM.363.419--1||RS_GCF_001295845.1_protein.faa_NZ_LJIC01000043.1_40@PF00015_full_PFAM.455.632--1||RS_GCF_001295845.1_protein.faa_NZ_LJIC01000075.1_10@PF00015_full_PFAM.460.644--1||RS_GCF_001305515.1_protein.faa_NZ_LJYW01000001.1_5564@PF00015_full_PFAM.468.644--1||RS_GCF_001305595.1_protein.faa_NZ_CP012401.1_2517@PF00015_full_PFAM.253.433--2||RS_GCF_001305595.1_protein.faa_NZ_CP012404.1_164@PF00015_full_PFAM.503.688--2||RS_GCF_001305595.1_protein.faa_NZ_CP012404.1_47@PF00015_full_PFAM.396.568--1||RS_GCF_001315015.1_protein.faa_NZ_CP012914.1_1987@PF00015_full_PFAM.370.545--7||RS_GCF_001315015.1_protein.faa_NZ_CP012914.1_2305@PF00015_full_PFAM.513.679--1||RS_GCF_001315015.1_protein.faa_NZ_CP012914.1_527@PF00015_full_PFAM.364.536--7||RS_GCF_001402875.1_protein.faa_NZ_CP012946.1_2633@PF00015_full_PFAM.321.482--1||RS_GCF_001404055.1_protein.faa_NZ_CXTY01000039.1_244@PF00015_full_PFAM.366.541--1||RS_GCF_001418005.1_protein.faa_NZ_LIOL01000001.1_668@PF00015_full_PFAM.360.544--7||RS_GCF_001418005.1_protein.faa_NZ_LIOL01000004.1_360@PF00015_full_PFAM.176.342--4||RS_GCF_001418225.1_protein.faa_NZ_LIPT01000002.1_524@PF00015_full_PFAM.497.683--1||RS_GCF_001422815.1_protein.faa_NZ_LMMP01000005.1_173@PF00015_full_PFAM.373.546--9||RS_GCF_001422815.1_protein.faa_NZ_LMMP01000012.1_86@PF00015_full_PFAM.388.565--1||RS_GCF_001422815.1_protein.faa_NZ_LMMP01000023.1_64@PF00015_full_PFAM.381.550--3||RS_GCF_001422815.1_protein.faa_NZ_LMMP01000052.1_159@PF00015_full_PFAM.364.542--7||RS_GCF_001422885.1_protein.faa_NZ_LMMZ01000034.1_88@PF00015_full_PFAM.488.667--2||RS_GCF_001422985.1_protein.faa_NZ_LMNL01000012.1_436@PF00015_full_PFAM.362.539--3||RS_GCF_001422985.1_protein.faa_NZ_LMNL01000023.1_290@PF00015_full_PFAM.369.553--1||RS_GCF_001422985.1_protein.faa_NZ_LMNL01000034.1_255@PF00015_full_PFAM.372.550--1||RS_GCF_001422985.1_protein.faa_NZ_LMNL01000034.1_531@PF00015_full_PFAM.475.643--2||RS_GCF_001423405.1_protein.faa_NZ_LMNS01000012.1_310@PF00015_full_PFAM.470.652--1||RS_GCF_001424705.1_protein.faa_NZ_LMRA01000001.1_324@PF00015_full_PFAM.464.642--1||RS_GCF_001424705.1_protein.faa_NZ_LMRA01000023.1_230@PF00015_full_PFAM.368.554--1||RS_GCF_001424705.1_protein.faa_NZ_LMRA01000044.1_108@PF00015_full_PFAM.463.638--1||RS_GCF_001425465.1_protein.faa_NZ_LMQV01000012.1_200@PF00015_full_PFAM.366.518--5||RS_GCF_001425465.1_protein.faa_NZ_LMQV01000034.1_137@PF00015_full_PFAM.474.643--2||RS_GCF_001425835.1_protein.faa_NZ_LMDP01000001.1_1864@PF00015_full_PFAM.485.668--5||RS_GCF_001425835.1_protein.faa_NZ_LMDP01000001.1_843@PF00015_full_PFAM.460.635--5||RS_GCF_001425835.1_protein.faa_NZ_LMDP01000002.1_1000@PF00015_full_PFAM.528.696--9||RS_GCF_001425835.1_protein.faa_NZ_LMDP01000002.1_775@PF00015_full_PFAM.365.547--2||RS_GCF_001426225.1_protein.faa_NZ_LMRT01000001.1_78@PF00015_full_PFAM.273.556--1||RS_GCF_001426225.1_protein.faa_NZ_LMRT01000013.1_581@PF00015_full_PFAM.248.429--1||RS_GCF_001426945.1_protein.faa_NZ_LMFS01000001.1_2661@PF00015_full_PFAM.199.471--14||RS_GCF_001426945.1_protein.faa_NZ_LMFS01000001.1_2772@PF00015_full_PFAM.262.406--20||RS_GCF_001426945.1_protein.faa_NZ_LMFS01000003.1_163@PF00015_full_PFAM.205.375--10||RS_GCF_001426945.1_protein.faa_NZ_LMFS01000003.1_619@PF00015_full_PFAM.293.463--2||RS_GCF_001427865.1_protein.faa_NZ_LMHH01000003.1_290@PF00015_full_PFAM.269.448--2||RS_GCF_001429395.1_protein.faa_NZ_LMJT01000041.1_134@PF00015_full_PFAM.257.440--1||RS_GCF_001429505.1_protein.faa_NZ_LMJW01000020.1_101@PF00015_full_PFAM.270.468--1||RS_GCF_001429505.1_protein.faa_NZ_LMJW01000020.1_661@PF00015_full_PFAM.389.558--1||RS_GCF_001440035.1_protein.faa_NZ_LJYG01000047.1_14@PF00015_full_PFAM.397.584--1||RS_GCF_001440035.1_protein.faa_NZ_LJYG01000076.1_40@PF00015_full_PFAM.365.515--2||RS_GCF_001440395.1_protein.faa_NZ_LLXZ01000114.1_25@PF00015_full_PFAM.369.539--5||RS_GCF_001440395.1_protein.faa_NZ_LLXZ01000191.1_179@PF00015_full_PFAM.483.666--3||RS_GCF_001440395.1_protein.faa_NZ_LLXZ01000197.1_64@PF00015_full_PFAM.455.630--1||RS_GCF_001440395.1_protein.faa_NZ_LLXZ01000205.1_65@PF00015_full_PFAM.497.678--3||RS_GCF_001440405.1_protein.faa_NZ_LLXX01000030.1_26@PF00015_full_PFAM.362.527--4||RS_GCF_001440405.1_protein.faa_NZ_LLXX01000060.1_25@PF00015_full_PFAM.511.681--15||RS_GCF_001440405.1_protein.faa_NZ_LLXX01000075.1_7@PF00015_full_PFAM.370.550--1||RS_GCF_001440405.1_protein.faa_NZ_LLXX01000085.1_2@PF00015_full_PFAM.498.677--3||RS_GCF_001440405.1_protein.faa_NZ_LLXX01000118.1_74@PF00015_full_PFAM.505.689--4||RS_GCF_001440415.1_protein.faa_NZ_LLYA01000001.1_57@PF00015_full_PFAM.504.610--8||RS_GCF_001440415.1_protein.faa_NZ_LLYA01000168.1_27@PF00015_full_PFAM.512.683--2||RS_GCF_001440475.1_protein.faa_NZ_LLYB01000039.1_36@PF00015_full_PFAM.511.684--2||RS_GCF_001440475.1_protein.faa_NZ_LLYB01000125.1_57@PF00015_full_PFAM.515.685--3||RS_GCF_001440475.1_protein.faa_NZ_LLYB01000128.1_56@PF00015_full_PFAM.498.678--2||RS_GCF_001440475.1_protein.faa_NZ_LLYB01000133.1_13@PF00015_full_PFAM.478.650--2||RS_GCF_001455965.1_protein.faa_NZ_LKKO01000058.1_48@PF00015_full_PFAM.370.545--2||RS_GCF_001462455.1_protein.faa_NZ_LNTD01000148.1_1@PF00015_full_PFAM.342.418--1||RS_GCF_001509835.1_protein.faa_NZ_JXTJ01000003.1_367@PF00015_full_PFAM.286.548--2||RS_GCF_001511835.1_protein.faa_NZ_LN997848.1_408@PF00015_full_PFAM.365.530--1||RS_GCF_001511835.1_protein.faa_NZ_LN997848.1_4295@PF00015_full_PFAM.364.548--1||RS_GCF_001542855.1_protein.faa_NZ_LNBY01000004.1_32@PF00015_full_PFAM.252.429--1||RS_GCF_001550065.1_protein.faa_NZ_LRUB01000027.1_4@PF00015_full_PFAM.571.755--1||RS_GCF_001556045.1_protein.faa_NZ_LSIC01000012.1_198@PF00015_full_PFAM.245.410--1||RS_GCF_001562255.1_protein.faa_NZ_CP014301.1_182@PF00015_full_PFAM.377.545--6||RS_GCF_001562255.1_protein.faa_NZ_CP014301.1_1873@PF00015_full_PFAM.255.423--2||RS_GCF_001579845.1_protein.faa_NZ_CP007440.1_2565@PF00015_full_PFAM.257.430--26||RS_GCF_001579845.1_protein.faa_NZ_CP007440.1_5673@PF00015_full_PFAM.483.665--6||RS_GCF_001579845.1_protein.faa_NZ_CP007440.1_7630@PF00015_full_PFAM.399.572--8||RS_GCF_001618175.1_protein.faa_NZ_LPXN01000104.1_35@PF00015_full_PFAM.1.142--1||RS_GCF_001618175.1_protein.faa_NZ_LPXN01000107.1_37@PF00015_full_PFAM.320.483--2||RS_GCF_001618955.1_protein.faa_NZ_LVYV01000023.1_24@PF00015_full_PFAM.460.630--4||RS_GCF_001618955.1_protein.faa_NZ_LVYV01000054.1_75@PF00015_full_PFAM.486.662--2||RS_GCF_001639105.2_protein.faa_NZ_CP015285.1_2657@PF00015_full_PFAM.367.537--1||RS_GCF_001641635.1_protein.faa_NZ_LUUB01000028.1_28@PF00015_full_PFAM.520.690--1||RS_GCF_001641635.1_protein.faa_NZ_LUUB01000065.1_121@PF00015_full_PFAM.374.550--2||RS_GCF_001641635.1_protein.faa_NZ_LUUB01000078.1_134@PF00015_full_PFAM.473.654--1||RS_GCF_001641695.1_protein.faa_NZ_LSEF01000080.1_48@PF00015_full_PFAM.520.694--14||RS_GCF_001650635.1_protein.faa_NZ_LWQU01000130.1_2@PF00015_full_PFAM.236.401--1||RS_GCF_001650635.1_protein.faa_NZ_LWQU01000163.1_44@PF00015_full_PFAM.368.528--2||RS_GCF_001653715.1_protein.faa_NZ_LWHQ01000057.1_26@PF00015_full_PFAM.462.611--1||RS_GCF_001662875.1_protein.faa_NZ_JPVZ01000007.1_103@PF00015_full_PFAM.499.677--1||RS_GCF_001693385.1_protein.faa_NZ_CP016428.1_229@PF00015_full_PFAM.369.544--14||RS_GCF_001693385.1_protein.faa_NZ_CP016428.1_4625@PF00015_full_PFAM.505.691--1||RS_GCF_001693385.1_protein.faa_NZ_CP016428.1_5908@PF00015_full_PFAM.362.520--4||RS_GCF_001693385.1_protein.faa_NZ_CP016428.1_5909@PF00015_full_PFAM.370.549--2||RS_GCF_001693385.1_protein.faa_NZ_CP016428.1_7677@PF00015_full_PFAM.461.641--19||RS_GCF_001693485.1_protein.faa_NZ_MAXC01000004.1_164@PF00015_full_PFAM.513.679--14||RS_GCF_001693485.1_protein.faa_NZ_MAXC01000012.1_204@PF00015_full_PFAM.498.676--5||RS_GCF_001693485.1_protein.faa_NZ_MAXC01000012.1_277@PF00015_full_PFAM.506.691--1||RS_GCF_001693485.1_protein.faa_NZ_MAXC01000023.1_334@PF00015_full_PFAM.368.551--26||RS_GCF_001693515.2_protein.faa_NZ_CP042968.1_2203@PF00015_full_PFAM.362.546--1||RS_GCF_001693515.2_protein.faa_NZ_CP042968.1_239@PF00015_full_PFAM.515.685--5||RS_GCF_001693515.2_protein.faa_NZ_CP042968.1_242@PF00015_full_PFAM.368.551--5||RS_GCF_001693515.2_protein.faa_NZ_CP042968.1_3782@PF00015_full_PFAM.498.678--74||RS_GCF_001693515.2_protein.faa_NZ_CP042968.1_515@PF00015_full_PFAM.458.633--5||RS_GCF_001693515.2_protein.faa_NZ_CP042968.1_7230@PF00015_full_PFAM.513.685--24||RS_GCF_001693515.2_protein.faa_NZ_CP042968.1_7566@PF00015_full_PFAM.494.674--2||RS_GCF_001696535.1_protein.faa_NZ_MBQE01000004.1_293@PF00015_full_PFAM.492.660--1||RS_GCF_001696535.1_protein.faa_NZ_MBQE01000005.1_357@PF00015_full_PFAM.368.549--2||RS_GCF_001698205.1_protein.faa_NZ_CP016591.1_932@PF00015_full_PFAM.251.427--12||RS_GCF_001720135.1_protein.faa_NZ_MCRJ01000140.1_6@PF00015_full_PFAM.368.421--1||RS_GCF_001723295.1_protein.faa_NZ_LPWD01000307.1_7@PF00015_full_PFAM.60.244--6||RS_GCF_001723305.1_protein.faa_NZ_LPWF01000026.1_40@PF00015_full_PFAM.181.347--1||RS_GCF_001741865.1_protein.faa_NZ_CP017147.1_1208@PF00015_full_PFAM.414.586--1||RS_GCF_001746755.1_protein.faa_NZ_MCGG01000067.1_51@PF00015_full_PFAM.368.546--1||RS_GCF_001907695.1_protein.faa_NZ_KV880637.1_1484@PF00015_full_PFAM.520.696--3||RS_GCF_001907695.1_protein.faa_NZ_KV880637.1_325@PF00015_full_PFAM.374.556--1||RS_GCF_001907695.1_protein.faa_NZ_KV880639.1_14@PF00015_full_PFAM.247.421--1||RS_GCF_001908185.1_protein.faa_NZ_LGHM01000092.1_24@PF00015_full_PFAM.503.682--3||RS_GCF_001908185.1_protein.faa_NZ_LGHM01000134.1_6@PF00015_full_PFAM.392.563--1||RS_GCF_001941945.1_protein.faa_NZ_CP015583.1_2395@PF00015_full_PFAM.579.748--1||RS_GCF_001982615.1_protein.faa_NZ_MLCO01000055.1_1@PF00015_full_PFAM.365.434--3||RS_GCF_001982615.1_protein.faa_NZ_MLCO01000230.1_6@PF00015_full_PFAM.500.660--2||RS_GCF_001982615.1_protein.faa_NZ_MLCO01000328.1_7@PF00015_full_PFAM.369.542--1||RS_GCF_001982635.1_protein.faa_NZ_MKFI01000006.1_568@PF00015_full_PFAM.372.549--1||RS_GCF_001999245.1_protein.faa_NZ_CP019630.1_4384@PF00015_full_PFAM.248.427--1||RS_GCF_001999245.1_protein.faa_NZ_CP019630.1_4932@PF00015_full_PFAM.530.710--1||RS_GCF_002028545.1_protein.faa_NZ_MWPQ01000019.1_11@PF00015_full_PFAM.318.481--12||RS_GCF_002068095.1_protein.faa_NZ_LWIG01000001.1_832@PF00015_full_PFAM.483.659--1||RS_GCF_002105535.1_protein.faa_NZ_CP015848.1_3665@PF00015_full_PFAM.529.695--1||RS_GCF_002115755.1_protein.faa_NZ_JFKA01000002.1_511@PF00015_full_PFAM.377.579--2||RS_GCF_002115755.1_protein.faa_NZ_JFKA01000003.1_190@PF00015_full_PFAM.378.547--1||RS_GCF_002115755.1_protein.faa_NZ_JFKA01000005.1_2@PF00015_full_PFAM.530.709--3||RS_GCF_002115755.1_protein.faa_NZ_JFKA01000007.1_41@PF00015_full_PFAM.371.553--1||RS_GCF_002115785.1_protein.faa_NZ_JFJY01000028.1_1@PF00015_full_PFAM.103.207--1||RS_GCF_002119765.1_protein.faa_NZ_CP021112.1_1620@PF00015_full_PFAM.158.374--7||RS_GCF_002119765.1_protein.faa_NZ_CP021112.1_97@PF00015_full_PFAM.262.444--48||RS_GCF_002148795.1_protein.faa_NZ_MPOB01000002.1_315@PF00015_full_PFAM.399.583--1||RS_GCF_002148795.1_protein.faa_NZ_MPOB01000013.1_58@PF00015_full_PFAM.327.482--4||RS_GCF_002162135.1_protein.faa_NZ_CP021382.1_2256@PF00015_full_PFAM.303.488--1||RS_GCF_002204795.1_protein.faa_NZ_NIXO01000018.1_81@PF00015_full_PFAM.72.110--1||RS_GCF_002220095.1_protein.faa_NZ_CP022372.1_3952@PF00015_full_PFAM.299.547--1||RS_GCF_002245955.1_protein.faa_NZ_NOWT01000006.1_132@PF00015_full_PFAM.368.545--3||RS_GCF_002245955.1_protein.faa_NZ_NOWT01000007.1_10@PF00015_full_PFAM.367.548--5||RS_GCF_002251735.1_protein.faa_NZ_NOXS01000026.1_87@PF00015_full_PFAM.374.521--1||RS_GCF_002251735.1_protein.faa_NZ_NOXS01000033.1_382@PF00015_full_PFAM.363.536--2||RS_GCF_002251735.1_protein.faa_NZ_NOXS01000033.1_383@PF00015_full_PFAM.363.536--1||RS_GCF_002251795.1_protein.faa_NZ_NOXU01000031.1_229@PF00015_full_PFAM.374.546--1||RS_GCF_002266465.2_protein.faa_NZ_CP029427.1_3903@PF00015_full_PFAM.247.416--4||RS_GCF_002278135.2_protein.faa_NZ_CP029425.1_5336@PF00015_full_PFAM.383.550--1||RS_GCF_002531575.1_protein.faa_NZ_NWTI01000004.1_376@PF00015_full_PFAM.463.641--1||RS_GCF_002531575.1_protein.faa_NZ_NWTI01000005.1_187@PF00015_full_PFAM.504.680--2||RS_GCF_002741015.1_protein.faa_NZ_CP016616.1_2436@PF00015_full_PFAM.467.633--5||RS_GCF_002741015.1_protein.faa_NZ_CP016616.1_2794@PF00015_full_PFAM.369.539--7||RS_GCF_002741015.1_protein.faa_NZ_CP016616.1_3135@PF00015_full_PFAM.284.456--8||RS_GCF_002741015.1_protein.faa_NZ_CP016616.1_4048@PF00015_full_PFAM.247.436--29||RS_GCF_002770725.1_protein.faa_NZ_NQVN01000037.1_7@PF00015_full_PFAM.373.537--1||RS_GCF_002776695.1_protein.faa_NZ_LFJC01000003.1_5546@PF00015_full_PFAM.498.654--3||RS_GCF_002795245.1_protein.faa_NZ_PGVG01000001.1_207@PF00015_full_PFAM.373.547--2||RS_GCF_002797515.1_protein.faa_NZ_PGEQ01000001.1_378@PF00015_full_PFAM.484.665--41||RS_GCF_002802985.1_protein.faa_NZ_NVPT01000034.1_2@PF00015_full_PFAM.20.171--1||RS_GCF_002831585.1_protein.faa_NZ_CP025113.1_2559@PF00015_full_PFAM.366.546--1||RS_GCF_002844375.1_protein.faa_NZ_CP024199.1_1751@PF00015_full_PFAM.530.707--10||RS_GCF_002844375.1_protein.faa_NZ_CP024199.1_2263@PF00015_full_PFAM.366.551--1||RS_GCF_002845745.1_protein.faa_NZ_PIUM01000002.1_171@PF00015_full_PFAM.365.529--4||RS_GCF_002845745.1_protein.faa_NZ_PIUM01000016.1_2@PF00015_full_PFAM.366.544--1||RS_GCF_002845745.1_protein.faa_NZ_PIUM01000030.1_19@PF00015_full_PFAM.519.693--2||RS_GCF_002897295.1_protein.faa_NZ_BEXF01000011.1_58@PF00015_full_PFAM.357.540--1||RS_GCF_002917105.1_protein.faa_NZ_PQFZ01000035.1_18@PF00015_full_PFAM.368.543--5||RS_GCF_002934625.1_protein.faa_NZ_PTJD01000009.1_157@PF00015_full_PFAM.375.554--1||RS_GCF_002967765.1_protein.faa_NZ_PUHY01000010.1_118@PF00015_full_PFAM.381.556--1||RS_GCF_003001755.1_protein.faa_NZ_PVYZ01000010.1_16@PF00015_full_PFAM.519.688--5||RS_GCF_003001815.1_protein.faa_NZ_PVMZ01000002.1_587@PF00015_full_PFAM.98.275--1||RS_GCF_003001815.1_protein.faa_NZ_PVMZ01000025.1_112@PF00015_full_PFAM.171.419--1||RS_GCF_003002915.1_protein.faa_NZ_PVTG01000012.1_90@PF00015_full_PFAM.340.513--1||RS_GCF_003004785.1_protein.faa_NZ_PVZS01000013.1_120@PF00015_full_PFAM.350.523--4||RS_GCF_003004785.1_protein.faa_NZ_PVZS01000024.1_42@PF00015_full_PFAM.368.539--1||RS_GCF_003012935.1_protein.faa_NZ_PUDR01000003.1_111@PF00015_full_PFAM.371.545--1||RS_GCF_003020115.1_protein.faa_NZ_PYFX01000002.1_238@PF00015_full_PFAM.524.690--1||RS_GCF_003020125.1_protein.faa_NZ_PYFW01000001.1_748@PF00015_full_PFAM.314.495--1||RS_GCF_003020125.1_protein.faa_NZ_PYFW01000003.1_311@PF00015_full_PFAM.243.411--2||RS_GCF_003020125.1_protein.faa_NZ_PYFW01000016.1_64@PF00015_full_PFAM.486.572--5||RS_GCF_003046175.1_protein.faa_NZ_PZZM01000001.1_1645@PF00015_full_PFAM.440.601--2||RS_GCF_003046175.1_protein.faa_NZ_PZZM01000001.1_27@PF00015_full_PFAM.222.435--1||RS_GCF_003046175.1_protein.faa_NZ_PZZM01000001.1_3947@PF00015_full_PFAM.255.439--1||RS_GCF_003046175.1_protein.faa_NZ_PZZM01000001.1_396@PF00015_full_PFAM.376.550--1||RS_GCF_003046185.1_protein.faa_NZ_PZZL01000001.1_718@PF00015_full_PFAM.323.479--1||RS_GCF_003046185.1_protein.faa_NZ_PZZL01000002.1_640@PF00015_full_PFAM.495.655--2||RS_GCF_003058325.1_protein.faa_NZ_CP028844.1_502@PF00015_full_PFAM.580.749--2||RS_GCF_003062295.1_protein.faa_NZ_PYCN01000001.1_655@PF00015_full_PFAM.372.551--5||RS_GCF_003062295.1_protein.faa_NZ_PYCN01000002.1_353@PF00015_full_PFAM.362.537--24||RS_GCF_003062295.1_protein.faa_NZ_PYCN01000004.1_189@PF00015_full_PFAM.502.683--4||RS_GCF_003062295.1_protein.faa_NZ_PYCN01000004.1_367@PF00015_full_PFAM.513.679--13||RS_GCF_003062295.1_protein.faa_NZ_PYCN01000024.1_59@PF00015_full_PFAM.366.544--12||RS_GCF_003062295.1_protein.faa_NZ_PYCN01000031.1_7@PF00015_full_PFAM.483.663--2||RS_GCF_003075095.1_protein.faa_NZ_QCZF01000003.1_128@PF00015_full_PFAM.164.289--2||RS_GCF_003075415.1_protein.faa_NZ_QDAH01000007.1_60@PF00015_full_PFAM.236.419--3||RS_GCF_003075415.1_protein.faa_NZ_QDAH01000028.1_6@PF00015_full_PFAM.121.297--1||RS_GCF_003096755.1_protein.faa_NZ_QENW01000001.1_718@PF00015_full_PFAM.366.545--2||RS_GCF_003096755.1_protein.faa_NZ_QENW01000003.1_567@PF00015_full_PFAM.519.684--2||RS_GCF_003096755.1_protein.faa_NZ_QENW01000006.1_122@PF00015_full_PFAM.69.316--1||RS_GCF_003112695.1_protein.faa_NZ_BFBP01000004.1_30@PF00015_full_PFAM.351.419--1||RS_GCF_003116015.1_protein.faa_NZ_LGQZ01000006.1_51@PF00015_full_PFAM.332.507--1||RS_GCF_003116015.1_protein.faa_NZ_LGQZ01000007.1_41@PF00015_full_PFAM.506.694--21||RS_GCF_003116015.1_protein.faa_NZ_LGQZ01000009.1_8@PF00015_full_PFAM.374.545--4||RS_GCF_003116015.1_protein.faa_NZ_LGQZ01000011.1_1@PF00015_full_PFAM.366.541--4||RS_GCF_003116015.1_protein.faa_NZ_LGQZ01000011.1_49@PF00015_full_PFAM.371.538--1||RS_GCF_003116015.1_protein.faa_NZ_LGQZ01000035.1_60@PF00015_full_PFAM.673.857--4||RS_GCF_003116015.1_protein.faa_NZ_LGQZ01000047.1_19@PF00015_full_PFAM.546.704--1||RS_GCF_003116015.1_protein.faa_NZ_LGQZ01000058.1_32@PF00015_full_PFAM.373.545--2||RS_GCF_003116015.1_protein.faa_NZ_LGQZ01000077.1_51@PF00015_full_PFAM.368.542--3||RS_GCF_003116015.1_protein.faa_NZ_LGQZ01000079.1_81@PF00015_full_PFAM.365.541--19||RS_GCF_003116015.1_protein.faa_NZ_LGQZ01000094.1_37@PF00015_full_PFAM.502.677--1||RS_GCF_003116035.1_protein.faa_NZ_LGQW01000015.1_1583@PF00015_full_PFAM.375.563--1||RS_GCF_003116035.1_protein.faa_NZ_LGQW01000015.1_2917@PF00015_full_PFAM.368.426--5||RS_GCF_003116035.1_protein.faa_NZ_LGQW01000015.1_3086@PF00015_full_PFAM.369.549--1||RS_GCF_003116035.1_protein.faa_NZ_LGQW01000015.1_3721@PF00015_full_PFAM.371.540--1||RS_GCF_003116035.1_protein.faa_NZ_LGQW01000015.1_5545@PF00015_full_PFAM.253.424--1||RS_GCF_003116035.1_protein.faa_NZ_LGQW01000015.1_6057@PF00015_full_PFAM.375.543--6||RS_GCF_003116035.1_protein.faa_NZ_LGQW01000015.1_6541@PF00015_full_PFAM.535.713--74||RS_GCF_003116095.1_protein.faa_NZ_LGRA01000008.1_678@PF00015_full_PFAM.463.622--20||RS_GCF_003116095.1_protein.faa_NZ_LGRA01000008.1_867@PF00015_full_PFAM.428.614--4||RS_GCF_003116095.1_protein.faa_NZ_LGRA01000018.1_419@PF00015_full_PFAM.371.533--1||RS_GCF_003116095.1_protein.faa_NZ_LGRA01000021.1_1016@PF00015_full_PFAM.376.543--1||RS_GCF_003116095.1_protein.faa_NZ_LGRA01000021.1_1268@PF00015_full_PFAM.366.534--15||RS_GCF_003116095.1_protein.faa_NZ_LGRA01000021.1_1799@PF00015_full_PFAM.366.533--1||RS_GCF_003116095.1_protein.faa_NZ_LGRA01000022.1_81@PF00015_full_PFAM.680.856--1||RS_GCF_003116135.1_protein.faa_NZ_PDOA01000001.1_129@PF00015_full_PFAM.252.412--1||RS_GCF_003119115.1_protein.faa_NZ_CP022364.1_1433@PF00015_full_PFAM.370.541--2||RS_GCF_003119115.1_protein.faa_NZ_CP022364.1_2069@PF00015_full_PFAM.474.642--1||RS_GCF_003119115.1_protein.faa_NZ_CP022364.1_2242@PF00015_full_PFAM.258.425--1||RS_GCF_003119195.2_protein.faa_NZ_CP022253.1_633@PF00015_full_PFAM.364.536--2||RS_GCF_003130795.1_protein.faa_NZ_CP029353.1_1975@PF00015_full_PFAM.366.546--1||RS_GCF_003130795.1_protein.faa_NZ_CP029353.1_2009@PF00015_full_PFAM.253.420--2||RS_GCF_003130795.1_protein.faa_NZ_CP029353.1_249@PF00015_full_PFAM.367.541--6||RS_GCF_003130795.1_protein.faa_NZ_CP029354.1_90@PF00015_full_PFAM.368.545--2||RS_GCF_003130795.1_protein.faa_NZ_CP029356.1_230@PF00015_full_PFAM.370.547--4||RS_GCF_003130795.1_protein.faa_NZ_CP029356.1_393@PF00015_full_PFAM.374.546--1||RS_GCF_003130795.1_protein.faa_NZ_CP029358.1_258@PF00015_full_PFAM.279.458--14||RS_GCF_003151255.1_protein.faa_NZ_CP029481.1_1914@PF00015_full_PFAM.126.289--6||RS_GCF_003151255.1_protein.faa_NZ_CP029481.1_3507@PF00015_full_PFAM.389.569--2||RS_GCF_003151255.1_protein.faa_NZ_CP029481.1_3949@PF00015_full_PFAM.370.544--3||RS_GCF_003173055.1_protein.faa_NZ_QGLF01000005.1_316@PF00015_full_PFAM.349.526--3||RS_GCF_003173735.1_protein.faa_NZ_CP029551.1_2405@PF00015_full_PFAM.310.471--1||RS_GCF_003194585.1_protein.faa_NZ_QHKZ01000002.1_214@PF00015_full_PFAM.199.384--1||RS_GCF_003208615.1_protein.faa_NZ_QKMI01000001.1_236@PF00015_full_PFAM.379.554--1||RS_GCF_003233655.1_protein.faa_NZ_CP029829.1_618@PF00015_full_PFAM.364.535--2||RS_GCF_003233655.1_protein.faa_NZ_CP029829.1_683@PF00015_full_PFAM.530.713--67||RS_GCF_003233655.1_protein.faa_NZ_CP029830.1_599@PF00015_full_PFAM.367.549--1||RS_GCF_003233655.1_protein.faa_NZ_CP029834.1_35@PF00015_full_PFAM.697.876--3||RS_GCF_003253705.1_protein.faa_NZ_QKYU01000012.1_77@PF00015_full_PFAM.580.749--2||RS_GCF_003258865.1_protein.faa_NZ_NPEX01000015.1_37@PF00015_full_PFAM.329.479--2||RS_GCF_003258865.1_protein.faa_NZ_NPEX01000168.1_10@PF00015_full_PFAM.364.536--2||RS_GCF_003258865.1_protein.faa_NZ_NPEX01000303.1_4@PF00015_full_PFAM.366.543--2||RS_GCF_003258865.1_protein.faa_NZ_NPEX01000303.1_5@PF00015_full_PFAM.373.456--15||RS_GCF_003258945.1_protein.faa_NZ_QLIX01000007.1_98@PF00015_full_PFAM.508.681--1||RS_GCF_003284725.1_protein.faa_NZ_PGTO01000004.1_48@PF00015_full_PFAM.367.538--1||RS_GCF_003290125.1_protein.faa_NZ_QMKH01000022.1_2@PF00015_full_PFAM.369.481--6||RS_GCF_003290125.1_protein.faa_NZ_QMKH01000023.1_2@PF00015_full_PFAM.367.479--1||RS_GCF_003319185.1_protein.faa_NZ_QOHJ01000001.1_461@PF00015_full_PFAM.164.287--9||RS_GCF_003324485.1_protein.faa_NZ_QODK01000007.1_101@PF00015_full_PFAM.617.795--9||RS_GCF_003326755.1_protein.faa_NZ_JPWH01000018.1_2@PF00015_full_PFAM.524.705--2||RS_GCF_003326755.1_protein.faa_NZ_JPWH01000029.1_43@PF00015_full_PFAM.375.453--1||RS_GCF_003326795.1_protein.faa_NZ_JPWI01000008.1_188@PF00015_full_PFAM.499.676--3||RS_GCF_003332305.1_protein.faa_NZ_QOIO01000009.1_138@PF00015_full_PFAM.238.415--1||RS_GCF_003336755.1_protein.faa_NZ_QMDI01000006.1_296@PF00015_full_PFAM.362.544--1||RS_GCF_003336875.1_protein.faa_NZ_QGNJ01000001.1_43@PF00015_full_PFAM.366.532--2||RS_GCF_003336875.1_protein.faa_NZ_QGNJ01000006.1_234@PF00015_full_PFAM.467.650--1||RS_GCF_003336875.1_protein.faa_NZ_QGNJ01000008.1_166@PF00015_full_PFAM.496.675--1||RS_GCF_003336875.1_protein.faa_NZ_QGNJ01000008.1_7@PF00015_full_PFAM.367.539--1||RS_GCF_003347665.1_protein.faa_NZ_QDGA01000002.1_202@PF00015_full_PFAM.430.605--44||RS_GCF_003349955.1_protein.faa_NZ_QLKQ01000009.1_95@PF00015_full_PFAM.371.544--1||RS_GCF_003349955.1_protein.faa_NZ_QLKQ01000024.1_68@PF00015_full_PFAM.497.675--1||RS_GCF_003349955.1_protein.faa_NZ_QLKQ01000059.1_25@PF00015_full_PFAM.255.431--1||RS_GCF_003350535.1_protein.faa_NZ_QQBB01000005.1_438@PF00015_full_PFAM.470.634--1||RS_GCF_003350535.1_protein.faa_NZ_QQBB01000011.1_30@PF00015_full_PFAM.377.538--12||RS_GCF_003351345.1_protein.faa_NZ_QQTO01000039.1_38@PF00015_full_PFAM.220.436--2||RS_GCF_003367195.1_protein.faa_NZ_QRGO01000001.1_1037@PF00015_full_PFAM.198.376--1||RS_GCF_003367195.1_protein.faa_NZ_QRGO01000002.1_600@PF00015_full_PFAM.257.427--1||RS_GCF_003367395.1_protein.faa_NZ_CP031417.1_3163@PF00015_full_PFAM.292.554--3||RS_GCF_003367395.1_protein.faa_NZ_CP031417.1_3780@PF00015_full_PFAM.161.377--25||RS_GCF_003367395.1_protein.faa_NZ_CP031417.1_4877@PF00015_full_PFAM.262.432--15||RS_GCF_003432385.1_protein.faa_NZ_CP031841.1_3083@PF00015_full_PFAM.535.714--1||RS_GCF_003432385.1_protein.faa_NZ_CP031841.1_3422@PF00015_full_PFAM.454.629--1||RS_GCF_003432385.1_protein.faa_NZ_CP031841.1_597@PF00015_full_PFAM.385.553--2||RS_GCF_003432385.1_protein.faa_NZ_CP031841.1_800@PF00015_full_PFAM.322.485--1||RS_GCF_003568845.1_protein.faa_NZ_CP030126.1_233@PF00015_full_PFAM.382.547--8||RS_GCF_003568845.1_protein.faa_NZ_CP030127.1_363@PF00015_full_PFAM.459.640--1||RS_GCF_003572205.1_protein.faa_NZ_QXNY01000006.1_1@PF00015_full_PFAM.470.642--1||RS_GCF_003572205.1_protein.faa_NZ_QXNY01000007.1_66@PF00015_full_PFAM.369.548--2||RS_GCF_003572205.1_protein.faa_NZ_QXNY01000014.1_1@PF00015_full_PFAM.153.327--7||RS_GCF_003590795.1_protein.faa_NZ_QYUL01000003.1_160@PF00015_full_PFAM.496.652--4||RS_GCF_003590795.1_protein.faa_NZ_QYUL01000004.1_193@PF00015_full_PFAM.373.557--5||RS_GCF_003594885.1_protein.faa_NZ_QZEZ01000001.1_576@PF00015_full_PFAM.168.317--4||RS_GCF_003633755.1_protein.faa_NZ_RBIL01000002.1_1678@PF00015_full_PFAM.498.673--1||RS_GCF_003696345.1_protein.faa_NZ_RFLX01000019.1_35@PF00015_full_PFAM.463.625--1||RS_GCF_003751945.1_protein.faa_NZ_RJKL01000001.1_5774@PF00015_full_PFAM.33.155--1||RS_GCF_003952665.1_protein.faa_NZ_CP017946.1_4135@PF00015_full_PFAM.357.589--1||RS_GCF_003958625.1_protein.faa_NZ_RSEL01000014.1_87@PF00015_full_PFAM.254.435--3||RS_GCF_003966125.1_protein.faa_NZ_RXMA01000006.1_150@PF00015_full_PFAM.365.533--1||RS_GCF_003966125.1_protein.faa_NZ_RXMA01000016.1_41@PF00015_full_PFAM.365.543--1||RS_GCF_003966125.1_protein.faa_NZ_RXMA01000025.1_50@PF00015_full_PFAM.551.729--1||RS_GCF_003966715.1_protein.faa_NZ_AP018907.1_2370@PF00015_full_PFAM.374.541--3||RS_GCF_003966715.1_protein.faa_NZ_AP018907.1_3436@PF00015_full_PFAM.363.538--2||RS_GCF_003989665.1_protein.faa_NZ_RZIJ01000001.1_283@PF00015_full_PFAM.379.539--2||RS_GCF_003989665.1_protein.faa_NZ_RZIJ01000003.1_115@PF00015_full_PFAM.329.496--1||RS_GCF_003989665.1_protein.faa_NZ_RZIJ01000011.1_19@PF00015_full_PFAM.363.533--7||RS_GCF_003989665.1_protein.faa_NZ_RZIJ01000012.1_127@PF00015_full_PFAM.367.550--1||RS_GCF_004014875.1_protein.faa_NZ_CP034929.1_2542@PF00015_full_PFAM.345.521--1||RS_GCF_004114425.1_protein.faa_NZ_RDQF01000012.1_14@PF00015_full_PFAM.368.538--2||RS_GCF_004114535.1_protein.faa_NZ_LBJC01000007.1_131@PF00015_full_PFAM.505.677--2||RS_GCF_004114535.1_protein.faa_NZ_LBJC01000024.1_563@PF00015_full_PFAM.483.659--1||RS_GCF_004114535.1_protein.faa_NZ_LBJC01000047.1_1@PF00015_full_PFAM.156.323--1||RS_GCF_004114935.1_protein.faa_NZ_CP022221.1_6337@PF00015_full_PFAM.245.321--18||RS_GCF_004114935.1_protein.faa_NZ_CP022221.1_8246@PF00015_full_PFAM.471.584--1||RS_GCF_004114955.1_protein.faa_NZ_CP030053.1_1211@PF00015_full_PFAM.504.681--15||RS_GCF_004114955.1_protein.faa_NZ_CP030053.1_5858@PF00015_full_PFAM.462.629--1||RS_GCF_004114975.1_protein.faa_NZ_CP030051.1_1335@PF00015_full_PFAM.501.680--46||RS_GCF_004114975.1_protein.faa_NZ_CP030051.1_271@PF00015_full_PFAM.482.662--2||RS_GCF_004118375.1_protein.faa_NZ_SDHX01000001.1_2523@PF00015_full_PFAM.71.224--2||RS_GCF_004123845.1_protein.faa_NZ_NBDP01000053.1_222@PF00015_full_PFAM.371.537--1||RS_GCF_004212635.1_protein.faa_NZ_PSRT01000179.1_6@PF00015_full_PFAM.476.654--2||RS_GCF_004216735.1_protein.faa_NZ_SGXS01000003.1_18@PF00015_full_PFAM.309.476--3||RS_GCF_004216735.1_protein.faa_NZ_SGXS01000011.1_1097@PF00015_full_PFAM.481.659--2||RS_GCF_004216735.1_protein.faa_NZ_SGXS01000011.1_162@PF00015_full_PFAM.502.683--1||RS_GCF_004306155.1_protein.faa_NZ_BIMR01000190.1_7@PF00015_full_PFAM.349.419--1||RS_GCF_004310425.1_protein.faa_NZ_SIUB01000001.1_47@PF00015_full_PFAM.361.525--1||RS_GCF_004336745.1_protein.faa_NZ_SJXD01000011.1_615@PF00015_full_PFAM.578.752--1||RS_GCF_004341515.1_protein.faa_NZ_SLZF01000008.1_221@PF00015_full_PFAM.250.426--2||RS_GCF_004341725.1_protein.faa_NZ_SLZW01000001.1_433@PF00015_full_PFAM.368.545--6||RS_GCF_004341725.1_protein.faa_NZ_SLZW01000005.1_40@PF00015_full_PFAM.486.666--1||RS_GCF_004341725.1_protein.faa_NZ_SLZW01000011.1_70@PF00015_full_PFAM.316.481--4||RS_GCF_004343615.1_protein.faa_NZ_SKBM01000023.1_41@PF00015_full_PFAM.578.736--1||RS_GCF_004343615.1_protein.faa_NZ_SKBM01000035.1_7@PF00015_full_PFAM.373.555--1||RS_GCF_004343615.1_protein.faa_NZ_SKBM01000047.1_6@PF00015_full_PFAM.380.551--5||RS_GCF_004346185.1_protein.faa_NZ_SMAI01000004.1_232@PF00015_full_PFAM.320.485--1||RS_GCF_004348265.1_protein.faa_NZ_SMNT01000038.1_31@PF00015_full_PFAM.500.663--1||RS_GCF_004348265.1_protein.faa_NZ_SMNT01000044.1_23@PF00015_full_PFAM.490.668--1||RS_GCF_004355005.1_protein.faa_NZ_SMSJ01000004.1_225@PF00015_full_PFAM.579.742--10||RS_GCF_004355005.1_protein.faa_NZ_SMSJ01000022.1_39@PF00015_full_PFAM.382.549--3||RS_GCF_004358425.1_protein.faa_NZ_CP037948.1_1704@PF00015_full_PFAM.245.419--8||RS_GCF_004362745.1_protein.faa_NZ_SNXY01000008.1_231@PF00015_full_PFAM.480.643--1||RS_GCF_004363235.1_protein.faa_NZ_SNYW01000001.1_43@PF00015_full_PFAM.363.526--4||RS_GCF_004363235.1_protein.faa_NZ_SNYW01000002.1_100@PF00015_full_PFAM.373.526--1||RS_GCF_004363235.1_protein.faa_NZ_SNYW01000006.1_486@PF00015_full_PFAM.528.703--1||RS_GCF_004363235.1_protein.faa_NZ_SNYW01000006.1_696@PF00015_full_PFAM.323.484--8||RS_GCF_004363235.1_protein.faa_NZ_SNYW01000008.1_130@PF00015_full_PFAM.518.684--3||RS_GCF_004363235.1_protein.faa_NZ_SNYW01000010.1_114@PF00015_full_PFAM.488.660--16||RS_GCF_004363235.1_protein.faa_NZ_SNYW01000012.1_176@PF00015_full_PFAM.241.417--1||RS_GCF_004366315.1_protein.faa_NZ_SOEA01000004.1_73@PF00015_full_PFAM.367.542--1||RS_GCF_004458765.1_protein.faa_NZ_SPJX01000184.1_69@PF00015_full_PFAM.361.537--12||RS_GCF_004521915.1_protein.faa_NZ_SDKD01000008.1_74@PF00015_full_PFAM.345.527--1||RS_GCF_004564135.1_protein.faa_NZ_CP038255.1_3592@PF00015_full_PFAM.484.656--1||RS_GCF_004745945.1_protein.faa_NZ_SRLE01000013.1_34@PF00015_full_PFAM.379.572--3||RS_GCF_004761865.1_protein.faa_NZ_SJDM01000005.1_88@PF00015_full_PFAM.577.742--1||RS_GCF_004923295.1_protein.faa_NZ_CP039634.1_402@PF00015_full_PFAM.363.535--1||RS_GCF_004923295.1_protein.faa_NZ_CP039637.1_440@PF00015_full_PFAM.474.653--2||RS_GCF_004923295.1_protein.faa_NZ_CP039638.1_210@PF00015_full_PFAM.368.546--1||RS_GCF_004923295.1_protein.faa_NZ_CP039638.1_304@PF00015_full_PFAM.374.545--18||RS_GCF_004923315.1_protein.faa_NZ_CP039645.1_319@PF00015_full_PFAM.376.547--1||RS_GCF_004923315.1_protein.faa_NZ_CP039646.1_188@PF00015_full_PFAM.680.857--1||RS_GCF_004923315.1_protein.faa_NZ_CP039646.1_382@PF00015_full_PFAM.369.542--1||RS_GCF_004923315.1_protein.faa_NZ_CP039650.1_227@PF00015_full_PFAM.363.527--1||RS_GCF_005144885.1_protein.faa_NZ_CP039690.1_1950@PF00015_full_PFAM.464.633--3||RS_GCF_005153485.1_protein.faa_NZ_CP039740.1_3367@PF00015_full_PFAM.261.425--1||RS_GCF_005160265.1_protein.faa_NZ_CP039865.1_1468@PF00015_full_PFAM.480.669--2||RS_GCF_005160265.1_protein.faa_NZ_CP039865.1_1752@PF00015_full_PFAM.501.683--2||RS_GCF_005160265.1_protein.faa_NZ_CP039865.1_2907@PF00015_full_PFAM.372.534--1||RS_GCF_005160265.1_protein.faa_NZ_CP039865.1_4671@PF00015_full_PFAM.300.468--4||RS_GCF_005222955.1_protein.faa_NZ_LWUA01000112.1_77@PF00015_full_PFAM.107.286--1||RS_GCF_005937885.2_protein.faa_NZ_CP042176.1_1260@PF00015_full_PFAM.460.634--7||RS_GCF_005937885.2_protein.faa_NZ_CP042176.1_2164@PF00015_full_PFAM.365.528--25||RS_GCF_005937885.2_protein.faa_NZ_CP042176.1_583@PF00015_full_PFAM.484.664--4||RS_GCF_005937885.2_protein.faa_NZ_CP042176.1_5977@PF00015_full_PFAM.502.684--5||RS_GCF_005937885.2_protein.faa_NZ_CP042176.1_6479@PF00015_full_PFAM.458.632--10||RS_GCF_006438825.1_protein.faa_NZ_RCZP01000010.1_1@PF00015_full_PFAM.500.600--2||RS_GCF_006438825.1_protein.faa_NZ_RCZP01000045.1_9@PF00015_full_PFAM.381.545--1||RS_GCF_006438825.1_protein.faa_NZ_RCZP01000092.1_2@PF00015_full_PFAM.361.538--1||RS_GCF_006483445.1_protein.faa_NZ_PPPT01000039.1_6@PF00015_full_PFAM.505.684--3||RS_GCF_006483445.1_protein.faa_NZ_PPPT01000102.1_29@PF00015_full_PFAM.371.552--13||RS_GCF_006483445.1_protein.faa_NZ_PPPT01000105.1_40@PF00015_full_PFAM.502.683--2||RS_GCF_006483445.1_protein.faa_NZ_PPPT01000166.1_5@PF00015_full_PFAM.506.686--1||RS_GCF_006483445.1_protein.faa_NZ_PPPT01000287.1_3@PF00015_full_PFAM.384.487--7||RS_GCF_006483445.1_protein.faa_NZ_PPPT01000289.1_1@PF00015_full_PFAM.251.420--2||RS_GCF_006704265.1_protein.faa_NZ_VIKA01000011.1_12@PF00015_full_PFAM.369.533--4||RS_GCF_006704265.1_protein.faa_NZ_VIKA01000020.1_13@PF00015_full_PFAM.254.426--1||RS_GCF_006704265.1_protein.faa_NZ_VIKA01000038.1_9@PF00015_full_PFAM.577.751--10||RS_GCF_006704265.1_protein.faa_NZ_VIKA01000097.1_13@PF00015_full_PFAM.372.547--6||RS_GCF_006704265.1_protein.faa_NZ_VIKA01000139.1_2@PF00015_full_PFAM.375.542--1||RS_GCF_006980715.1_protein.faa_NZ_SBHN01000015.1_1@PF00015_full_PFAM.366.540--2||RS_GCF_007004665.1_protein.faa_NZ_ML660052.1_42@PF00015_full_PFAM.365.544--1||RS_GCF_007004665.1_protein.faa_NZ_ML660054.1_222@PF00015_full_PFAM.468.643--1||RS_GCF_007004665.1_protein.faa_NZ_ML660055.1_169@PF00015_full_PFAM.364.539--15||RS_GCF_007004665.1_protein.faa_NZ_ML660057.1_229@PF00015_full_PFAM.556.735--1||RS_GCF_007004665.1_protein.faa_NZ_ML660060.1_201@PF00015_full_PFAM.490.671--2||RS_GCF_007018905.1_protein.faa_NZ_CP041402.1_1023@PF00015_full_PFAM.243.423--1||RS_GCF_007018905.1_protein.faa_NZ_CP041402.1_1361@PF00015_full_PFAM.458.632--6||RS_GCF_007018905.1_protein.faa_NZ_CP041402.1_1383@PF00015_full_PFAM.479.657--7||RS_GCF_007018905.1_protein.faa_NZ_CP041402.1_528@PF00015_full_PFAM.1.140--7||RS_GCF_007050995.1_protein.faa_NZ_VJOU01000042.1_7@PF00015_full_PFAM.484.661--1||RS_GCF_007065885.1_protein.faa_NZ_CP041409.1_2007@PF00015_full_PFAM.256.433--4||RS_GCF_007644105.1_protein.faa_NZ_VFAC01000003.1_225@PF00015_full_PFAM.370.553--1||RS_GCF_007644105.1_protein.faa_NZ_VFAC01000036.1_27@PF00015_full_PFAM.481.664--1||RS_GCF_007827795.1_protein.faa_NZ_VITI01000001.1_356@PF00015_full_PFAM.367.548--5||RS_GCF_007827795.1_protein.faa_NZ_VITI01000001.1_91@PF00015_full_PFAM.374.536--2||RS_GCF_007827795.1_protein.faa_NZ_VITI01000008.1_85@PF00015_full_PFAM.368.549--1||RS_GCF_007827815.1_protein.faa_NZ_VITH01000004.1_248@PF00015_full_PFAM.366.536--24||RS_GCF_007827955.1_protein.faa_NZ_VITR01000005.1_298@PF00015_full_PFAM.376.549--1||RS_GCF_007828035.1_protein.faa_NZ_VITV01000001.1_534@PF00015_full_PFAM.378.563--6||RS_GCF_007828035.1_protein.faa_NZ_VITV01000003.1_84@PF00015_full_PFAM.500.669--1||RS_GCF_007828045.1_protein.faa_NZ_VITN01000003.1_310@PF00015_full_PFAM.487.667--20||RS_GCF_007828045.1_protein.faa_NZ_VITN01000022.1_15@PF00015_full_PFAM.368.530--1||RS_GCF_007830635.1_protein.faa_NZ_VLLA01000001.1_31@PF00015_full_PFAM.504.680--5||RS_GCF_007992075.1_protein.faa_NZ_BJZO01000011.1_6@PF00015_full_PFAM.493.666--1||RS_GCF_007992075.1_protein.faa_NZ_BJZO01000033.1_9@PF00015_full_PFAM.467.642--1||RS_GCF_007992075.1_protein.faa_NZ_BJZO01000051.1_18@PF00015_full_PFAM.367.530--1||RS_GCF_007992075.1_protein.faa_NZ_BJZO01000053.1_20@PF00015_full_PFAM.374.535--1||RS_GCF_007992075.1_protein.faa_NZ_BJZO01000057.1_5@PF00015_full_PFAM.250.417--1||RS_GCF_007992075.1_protein.faa_NZ_BJZO01000078.1_2@PF00015_full_PFAM.253.427--2||RS_GCF_008000895.1_protein.faa_NZ_CP042823.1_3091@PF00015_full_PFAM.107.255--1||RS_GCF_008123425.1_protein.faa_NZ_VSSS01000059.1_19@PF00015_full_PFAM.502.683--3||RS_GCF_008123425.1_protein.faa_NZ_VSSS01000071.1_9@PF00015_full_PFAM.497.674--1||RS_GCF_008123515.1_protein.faa_NZ_VSSR01000012.1_10@PF00015_full_PFAM.463.641--1||RS_GCF_008123515.1_protein.faa_NZ_VSSR01000034.1_150@PF00015_full_PFAM.497.674--1||RS_GCF_008124835.1_protein.faa_NZ_VNHW01000005.1_102@PF00015_full_PFAM.161.304--1||RS_GCF_008253865.1_protein.faa_NZ_CP042331.1_33@PF00015_full_PFAM.300.469--2||RS_GCF_008329525.1_protein.faa_NZ_NPKQ01000005.1_199@PF00015_full_PFAM.367.534--1||RS_GCF_008329525.1_protein.faa_NZ_NPKQ01000011.1_83@PF00015_full_PFAM.458.629--3||RS_GCF_008364795.1_protein.faa_NZ_VTTM01000003.1_398@PF00015_full_PFAM.371.539--1||RS_GCF_008364795.1_protein.faa_NZ_VTTM01000007.1_209@PF00015_full_PFAM.523.702--1||RS_GCF_008364795.1_protein.faa_NZ_VTTM01000011.1_105@PF00015_full_PFAM.259.422--2||RS_GCF_008364825.1_protein.faa_NZ_VTTO01000002.1_231@PF00015_full_PFAM.367.539--48||RS_GCF_008364825.1_protein.faa_NZ_VTTO01000003.1_241@PF00015_full_PFAM.531.712--2||RS_GCF_008364825.1_protein.faa_NZ_VTTO01000006.1_362@PF00015_full_PFAM.367.548--1||RS_GCF_008364825.1_protein.faa_NZ_VTTO01000007.1_218@PF00015_full_PFAM.371.539--1||RS_GCF_008364825.1_protein.faa_NZ_VTTO01000049.1_1@PF00015_full_PFAM.222.398--6||RS_GCF_008364955.1_protein.faa_NZ_VTTN01000003.1_320@PF00015_full_PFAM.499.683--1||RS_GCF_008364955.1_protein.faa_NZ_VTTN01000019.1_90@PF00015_full_PFAM.369.539--1||RS_GCF_008364955.1_protein.faa_NZ_VTTN01000021.1_66@PF00015_full_PFAM.373.537--14||RS_GCF_008365375.1_protein.faa_NZ_QOKW01000002.1_332@PF00015_full_PFAM.370.545--5||RS_GCF_008365375.1_protein.faa_NZ_QOKW01000003.1_123@PF00015_full_PFAM.369.537--1||RS_GCF_008365375.1_protein.faa_NZ_QOKW01000003.1_94@PF00015_full_PFAM.372.539--2||RS_GCF_008365375.1_protein.faa_NZ_QOKW01000007.1_10@PF00015_full_PFAM.366.557--1||RS_GCF_008365375.1_protein.faa_NZ_QOKW01000009.1_11@PF00015_full_PFAM.370.547--4||RS_GCF_008365375.1_protein.faa_NZ_QOKW01000010.1_87@PF00015_full_PFAM.381.573--10||RS_GCF_008365375.1_protein.faa_NZ_QOKW01000029.1_7@PF00015_full_PFAM.497.673--1||RS_GCF_008365375.1_protein.faa_NZ_QOKW01000031.1_5@PF00015_full_PFAM.372.543--1||RS_GCF_008365405.1_protein.faa_NZ_QOKV01000018.1_61@PF00015_full_PFAM.389.569--1||RS_GCF_008386565.1_protein.faa_NZ_VUKA01000004.1_51@PF00015_full_PFAM.364.532--4||RS_GCF_008386575.1_protein.faa_NZ_VUOA01000006.1_125@PF00015_full_PFAM.371.540--6||RS_GCF_008630155.1_protein.faa_NZ_VWPK01000016.1_21@PF00015_full_PFAM.368.543--3||RS_GCF_008630155.1_protein.faa_NZ_VWPK01000027.1_47@PF00015_full_PFAM.367.532--4||RS_GCF_008630155.1_protein.faa_NZ_VWPK01000057.1_1@PF00015_full_PFAM.365.502--3||RS_GCF_008728835.1_protein.faa_NZ_CP042582.1_249@PF00015_full_PFAM.444.630--8||RS_GCF_008728835.1_protein.faa_NZ_CP042582.1_3485@PF00015_full_PFAM.503.684--1||RS_GCF_008728835.1_protein.faa_NZ_CP042582.1_4015@PF00015_full_PFAM.454.638--5||RS_GCF_008728835.1_protein.faa_NZ_CP042582.1_4433@PF00015_full_PFAM.498.670--52||RS_GCF_008728835.1_protein.faa_NZ_CP042582.1_5047@PF00015_full_PFAM.476.662--1||RS_GCF_008728835.1_protein.faa_NZ_CP042582.1_5048@PF00015_full_PFAM.477.663--4||RS_GCF_008728835.1_protein.faa_NZ_CP042582.1_5060@PF00015_full_PFAM.365.540--32||RS_GCF_008728855.1_protein.faa_NZ_CP042906.1_1272@PF00015_full_PFAM.115.273--1||RS_GCF_008728855.1_protein.faa_NZ_CP042906.1_1826@PF00015_full_PFAM.489.665--11||RS_GCF_008728855.1_protein.faa_NZ_CP042906.1_3592@PF00015_full_PFAM.506.686--1||RS_GCF_008728855.1_protein.faa_NZ_CP042906.1_3618@PF00015_full_PFAM.30.209--1||RS_GCF_008728855.1_protein.faa_NZ_CP042906.1_3709@PF00015_full_PFAM.365.542--5||RS_GCF_008728855.1_protein.faa_NZ_CP042906.1_4250@PF00015_full_PFAM.454.641--4||RS_GCF_008728855.1_protein.faa_NZ_CP042906.1_5215@PF00015_full_PFAM.476.663--8||RS_GCF_008728855.1_protein.faa_NZ_CP042906.1_5216@PF00015_full_PFAM.480.665--8||RS_GCF_008728855.1_protein.faa_NZ_CP042906.1_5227@PF00015_full_PFAM.365.540--39||RS_GCF_008757455.1_protein.faa_NZ_VCMV01000077.1_50@PF00015_full_PFAM.368.533--7||RS_GCF_008843145.1_protein.faa_NZ_CP030265.1_1001@PF00015_full_PFAM.476.658--2||RS_GCF_008843145.1_protein.faa_NZ_CP030265.1_1534@PF00015_full_PFAM.367.546--5||RS_GCF_008843145.1_protein.faa_NZ_CP030265.1_1552@PF00015_full_PFAM.372.455--6||RS_GCF_008843145.1_protein.faa_NZ_CP030265.1_156@PF00015_full_PFAM.367.538--66||RS_GCF_008843145.1_protein.faa_NZ_CP030265.1_2503@PF00015_full_PFAM.465.632--4||RS_GCF_008843145.1_protein.faa_NZ_CP030265.1_2941@PF00015_full_PFAM.343.510--3||RS_GCF_008932115.1_protein.faa_NZ_CP044543.1_142@PF00015_full_PFAM.498.675--1||RS_GCF_008932115.1_protein.faa_NZ_CP044543.1_2512@PF00015_full_PFAM.294.476--4||RS_GCF_009296285.1_protein.faa_NZ_WGGQ01000004.1_65@PF00015_full_PFAM.345.523--1||RS_GCF_009363635.1_protein.faa_NZ_CP045392.1_958@PF00015_full_PFAM.290.471--3||RS_GCF_009363855.1_protein.faa_NZ_CP045423.1_2052@PF00015_full_PFAM.126.300--1||RS_GCF_009363855.1_protein.faa_NZ_CP045423.1_745@PF00015_full_PFAM.371.558--2||RS_GCF_009495745.1_protein.faa_NZ_WIDQ01000001.1_412@PF00015_full_PFAM.523.694--1||RS_GCF_009495745.1_protein.faa_NZ_WIDQ01000002.1_141@PF00015_full_PFAM.496.674--1||RS_GCF_009495745.1_protein.faa_NZ_WIDQ01000010.1_65@PF00015_full_PFAM.363.541--3||RS_GCF_009601025.1_protein.faa_NZ_WIVE01000052.1_17@PF00015_full_PFAM.249.427--2||RS_GCF_009711445.1_protein.faa_NZ_SMMC01000083.1_5@PF00015_full_PFAM.501.686--2||RS_GCF_009765975.1_protein.faa_NZ_LMUJ01000042.1_197@PF00015_full_PFAM.506.672--2||RS_GCF_009766005.1_protein.faa_NZ_LMUK01000023.1_16@PF00015_full_PFAM.464.625--1||RS_GCF_009766005.1_protein.faa_NZ_LMUK01000042.1_323@PF00015_full_PFAM.364.539--116||RS_GCF_009766005.1_protein.faa_NZ_LMUK01000060.1_251@PF00015_full_PFAM.461.641--4||RS_GCF_009806555.1_protein.faa_NZ_VUOK01000036.1_17@PF00015_full_PFAM.363.541--1||RS_GCF_009827395.1_protein.faa_NZ_WTYX01000001.1_162@PF00015_full_PFAM.404.582--1||RS_GCF_009827435.1_protein.faa_NZ_WTYM01000039.1_28@PF00015_full_PFAM.253.429--3||RS_GCF_009827535.1_protein.faa_NZ_WTYN01000001.1_945@PF00015_full_PFAM.252.433--1||RS_GCF_009829925.1_protein.faa_NZ_SNVJ01000003.1_102@PF00015_full_PFAM.383.556--1||RS_GCF_009830105.1_protein.faa_NZ_WURB01000003.1_239@PF00015_full_PFAM.86.251--1||RS_GCF_009848505.1_protein.faa_NZ_WWDL01000009.1_22@PF00015_full_PFAM.496.679--1||RS_GCF_009882915.1_protein.faa_NZ_WTUW01000002.1_1166@PF00015_full_PFAM.575.746--1||RS_GCF_009882935.1_protein.faa_NZ_WTVA01000002.1_224@PF00015_full_PFAM.590.764--4||RS_GCF_009900765.1_protein.faa_NZ_JAAABL010000096.1_1@PF00015_full_PFAM.77.232--2||RS_GCF_009906795.1_protein.faa_NZ_JAAALN010000278.1_5@PF00015_full_PFAM.353.528--1||RS_GCF_009910705.1_protein.faa_NZ_JAAAXJ010000001.1_530@PF00015_full_PFAM.121.292--1||RS_GCF_009910705.1_protein.faa_NZ_JAAAXJ010000002.1_487@PF00015_full_PFAM.468.645--1||RS_GCF_009910705.1_protein.faa_NZ_JAAAXJ010000004.1_308@PF00015_full_PFAM.367.551--1||RS_GCF_009915765.1_protein.faa_NZ_JAABLQ010000004.1_14@PF00015_full_PFAM.371.548--1||RS_GCF_009930815.1_protein.faa_NZ_CP022222.1_1261@PF00015_full_PFAM.502.680--23||RS_GCF_009930815.1_protein.faa_NZ_CP022222.1_1822@PF00015_full_PFAM.483.666--6||RS_GCF_009930815.1_protein.faa_NZ_CP022222.1_2399@PF00015_full_PFAM.368.551--9||RS_GCF_009930815.1_protein.faa_NZ_CP022222.1_4616@PF00015_full_PFAM.362.545--1||RS_GCF_011022235.1_protein.faa_NZ_JAAIYP010000035.1_171@PF00015_full_PFAM.367.529--1||RS_GCF_011022235.1_protein.faa_NZ_JAAIYP010000036.1_20@PF00015_full_PFAM.366.538--1||RS_GCF_011022235.1_protein.faa_NZ_JAAIYP010000037.1_120@PF00015_full_PFAM.367.543--1||RS_GCF_011022235.1_protein.faa_NZ_JAAIYP010000038.1_298@PF00015_full_PFAM.333.488--3||RS_GCF_011022235.1_protein.faa_NZ_JAAIYP010000044.1_158@PF00015_full_PFAM.346.513--1||RS_GCF_011040385.1_protein.faa_NZ_JAAIKB010000005.1_300@PF00015_full_PFAM.371.533--3||RS_GCF_011040385.1_protein.faa_NZ_JAAIKB010000013.1_66@PF00015_full_PFAM.370.542--1||RS_GCF_011319465.1_protein.faa_NZ_RCMB01000006.1_33@PF00015_full_PFAM.2.55--1||RS_GCF_011320115.1_protein.faa_NZ_JAANOZ010000010.1_34@PF00015_full_PFAM.255.434--3||RS_GCF_011516635.3_protein.faa_NZ_JAAOLC030000001.1_2968@PF00015_full_PFAM.528.705--1||RS_GCF_011516645.2_protein.faa_NZ_JAAOLE020000001.1_9109@PF00015_full_PFAM.372.548--1||RS_GCF_011683915.1_protein.faa_NZ_JAAQPH010000009.1_215@PF00015_full_PFAM.322.484--1||RS_GCF_011683915.1_protein.faa_NZ_JAAQPH010000019.1_35@PF00015_full_PFAM.532.711--2||RS_GCF_011683915.1_protein.faa_NZ_JAAQPH010000020.1_2@PF00015_full_PFAM.318.479--2||RS_GCF_011683915.1_protein.faa_NZ_JAAQPH010000028.1_5@PF00015_full_PFAM.378.554--3||RS_GCF_011764485.1_protein.faa_NZ_AP022848.1_3605@PF00015_full_PFAM.372.547--1||RS_GCF_011777495.1_protein.faa_NZ_JAATJS010000001.1_26@PF00015_full_PFAM.248.431--1||RS_GCF_011777495.1_protein.faa_NZ_JAATJS010000001.1_519@PF00015_full_PFAM.407.583--2||RS_GCF_011777495.1_protein.faa_NZ_JAATJS010000002.1_333@PF00015_full_PFAM.360.542--1||RS_GCF_011806525.1_protein.faa_NZ_JAAVKI010000006.1_176@PF00015_full_PFAM.499.678--2||RS_GCF_012103215.1_protein.faa_NZ_JAAVNE010000001.1_18@PF00015_full_PFAM.363.543--2||RS_GCF_012103215.1_protein.faa_NZ_JAAVNE010000001.1_293@PF00015_full_PFAM.367.543--1||RS_GCF_012163135.1_protein.faa_NZ_JAAVUP010000001.1_1123@PF00015_full_PFAM.578.746--1||RS_GCF_012163145.1_protein.faa_NZ_JAAVTX010000006.1_138@PF00015_full_PFAM.370.549--3||RS_GCF_012720115.1_protein.faa_NZ_VNWN01000008.1_223@PF00015_full_PFAM.735.921--1||RS_GCF_012848855.1_protein.faa_NZ_CP051630.1_2523@PF00015_full_PFAM.267.450--2||RS_GCF_013004605.1_protein.faa_NZ_JABEMA010000430.1_1@PF00015_full_PFAM.133.292--1||RS_GCF_013044135.1_protein.faa_NZ_JABEPP010000005.1_260@PF00015_full_PFAM.259.424--22||RS_GCF_013044515.1_protein.faa_NZ_JABEPR010000002.1_444@PF00015_full_PFAM.354.524--2||RS_GCF_013112485.1_protein.faa_NZ_JABFHG010000013.1_27@PF00015_full_PFAM.569.738--5||RS_GCF_013114825.1_protein.faa_NZ_JAAVLX010000003.1_802@PF00015_full_PFAM.512.682--9||RS_GCF_013114825.1_protein.faa_NZ_JAAVLX010000004.1_297@PF00015_full_PFAM.497.677--4||RS_GCF_013114825.1_protein.faa_NZ_JAAVLX010000014.1_109@PF00015_full_PFAM.483.663--5||RS_GCF_013114835.1_protein.faa_NZ_JAAVLW010000006.1_361@PF00015_full_PFAM.511.682--9||RS_GCF_013114835.1_protein.faa_NZ_JAAVLW010000015.1_34@PF00015_full_PFAM.483.663--4||RS_GCF_013178945.1_protein.faa_NZ_JABFDM010000004.1_390@PF00015_full_PFAM.372.544--12||RS_GCF_013260645.1_protein.faa_NZ_CP053921.1_2422@PF00015_full_PFAM.253.431--1||RS_GCF_013340935.1_protein.faa_NZ_WHOS01000008.1_106@PF00015_full_PFAM.683.869--1||RS_GCF_013341275.1_protein.faa_NZ_CP054476.1_1158@PF00015_full_PFAM.215.381--4||RS_GCF_013343005.1_protein.faa_NZ_CP054491.1_3647@PF00015_full_PFAM.12.187--1||RS_GCF_013359755.1_protein.faa_NZ_JABMCJ010000060.1_12@PF00015_full_PFAM.463.634--1||RS_GCF_013359755.1_protein.faa_NZ_JABMCJ010000067.1_101@PF00015_full_PFAM.519.684--2||RS_GCF_013409625.1_protein.faa_NZ_JACCBF010000001.1_1362@PF00015_full_PFAM.202.385--2||RS_GCF_013415845.1_protein.faa_NZ_CP058907.1_3195@PF00015_full_PFAM.479.662--1||RS_GCF_013415845.1_protein.faa_NZ_CP058907.1_4622@PF00015_full_PFAM.368.546--1||RS_GCF_013423485.1_protein.faa_NZ_JABFFR010000001.1_717@PF00015_full_PFAM.368.550--5||RS_GCF_013423485.1_protein.faa_NZ_JABFFR010000003.1_48@PF00015_full_PFAM.369.536--14||RS_GCF_013423485.1_protein.faa_NZ_JABFFR010000046.1_14@PF00015_full_PFAM.1.134--1||RS_GCF_013520865.1_protein.faa_NZ_JACDXJ010000001.1_2367@PF00015_full_PFAM.372.543--19||RS_GCF_013839445.1_protein.faa_NZ_JACDIT010000005.1_181@PF00015_full_PFAM.316.479--1||RS_GCF_013839525.1_protein.faa_NZ_JACDIS010000012.1_11@PF00015_full_PFAM.251.426--1||RS_GCF_014180685.1_protein.faa_NZ_JACEHF010000018.1_31@PF00015_full_PFAM.202.382--3||RS_GCF_014191055.1_protein.faa_NZ_JACHWB010000001.1_1254@PF00015_full_PFAM.247.437--2||RS_GCF_014191055.1_protein.faa_NZ_JACHWB010000001.1_374@PF00015_full_PFAM.360.540--2||RS_GCF_014191055.1_protein.faa_NZ_JACHWB010000002.1_602@PF00015_full_PFAM.362.542--8||RS_GCF_014191055.1_protein.faa_NZ_JACHWB010000003.1_614@PF00015_full_PFAM.121.292--7||RS_GCF_014191355.1_protein.faa_NZ_JACHWM010000010.1_173@PF00015_full_PFAM.369.495--1||RS_GCF_014191495.1_protein.faa_NZ_JACHWR010000001.1_1459@PF00015_full_PFAM.347.522--1||RS_GCF_014192915.1_protein.faa_NZ_JACHYN010000004.1_304@PF00015_full_PFAM.381.576--3||RS_GCF_014196305.1_protein.faa_NZ_JACIDJ010000001.1_850@PF00015_full_PFAM.580.735--2||RS_GCF_014196305.1_protein.faa_NZ_JACIDJ010000011.1_19@PF00015_full_PFAM.294.467--1||RS_GCF_014196925.1_protein.faa_NZ_JACIEN010000008.1_196@PF00015_full_PFAM.373.555--10||RS_GCF_014197795.1_protein.faa_NZ_JACIGI010000013.1_39@PF00015_full_PFAM.522.706--1||RS_GCF_014197795.1_protein.faa_NZ_JACIGI010000013.1_41@PF00015_full_PFAM.475.653--5||RS_GCF_014197795.1_protein.faa_NZ_JACIGI010000016.1_7@PF00015_full_PFAM.490.666--4||RS_GCF_014197805.1_protein.faa_NZ_JACIGH010000026.1_48@PF00015_full_PFAM.370.543--26||RS_GCF_014197855.1_protein.faa_NZ_JACIGJ010000013.1_28@PF00015_full_PFAM.531.714--3||RS_GCF_014197855.1_protein.faa_NZ_JACIGJ010000014.1_79@PF00015_full_PFAM.366.544--1||RS_GCF_014197915.1_protein.faa_NZ_JACIGK010000005.1_65@PF00015_full_PFAM.472.675--2||RS_GCF_014199205.1_protein.faa_NZ_JACIJD010000002.1_296@PF00015_full_PFAM.576.738--3||RS_GCF_014199915.1_protein.faa_NZ_JACHOO010000001.1_93@PF00015_full_PFAM.360.544--2||RS_GCF_014199935.1_protein.faa_NZ_JACHOP010000020.1_86@PF00015_full_PFAM.366.525--1||RS_GCF_014203115.1_protein.faa_NZ_JACHIJ010000005.1_212@PF00015_full_PFAM.365.540--7||RS_GCF_014203115.1_protein.faa_NZ_JACHIJ010000007.1_216@PF00015_full_PFAM.365.545--1||RS_GCF_014203115.1_protein.faa_NZ_JACHIJ010000007.1_217@PF00015_full_PFAM.366.546--5||RS_GCF_014205225.1_protein.faa_NZ_JACHNB010000001.1_7376@PF00015_full_PFAM.351.524--1||RS_GCF_014205225.1_protein.faa_NZ_JACHNB010000001.1_8726@PF00015_full_PFAM.176.423--2||RS_GCF_014205675.1_protein.faa_NZ_JACIIX010000006.1_19@PF00015_full_PFAM.501.682--2||RS_GCF_014205765.1_protein.faa_NZ_JACIIZ010000001.1_14@PF00015_full_PFAM.364.536--1||RS_GCF_014268745.2_protein.faa_NZ_JABWRB020000001.1_709@PF00015_full_PFAM.302.472--1||RS_GCF_014283215.1_protein.faa_NZ_JACOMF010000005.1_46@PF00015_full_PFAM.369.545--1||RS_GCF_014490485.1_protein.faa_NZ_JACTVA010000003.1_192@PF00015_full_PFAM.364.539--2||RS_GCF_014529705.1_protein.faa_NZ_JAANIH010000022.1_46@PF00015_full_PFAM.502.681--2||RS_GCF_014529705.1_protein.faa_NZ_JAANIH010000024.1_78@PF00015_full_PFAM.244.409--1||RS_GCF_014636935.1_protein.faa_NZ_BMES01000001.1_124@PF00015_full_PFAM.472.647--1||RS_GCF_014643535.1_protein.faa_NZ_BMJQ01000015.1_116@PF00015_full_PFAM.391.572--1||RS_GCF_014644315.1_protein.faa_NZ_BMKL01000001.1_2109@PF00015_full_PFAM.252.432--1||RS_GCF_014644535.1_protein.faa_NZ_BMKW01000001.1_554@PF00015_full_PFAM.459.625--4||RS_GCF_014645695.1_protein.faa_NZ_BMMF01000007.1_17@PF00015_full_PFAM.134.299--6||RS_GCF_014645695.1_protein.faa_NZ_BMMF01000007.1_23@PF00015_full_PFAM.358.537--10||RS_GCF_014645695.1_protein.faa_NZ_BMMF01000008.1_92@PF00015_full_PFAM.360.534--1||RS_GCF_014652915.1_protein.faa_NZ_BMZS01000001.1_362@PF00015_full_PFAM.259.421--1||RS_GCF_014652915.1_protein.faa_NZ_BMZS01000001.1_549@PF00015_full_PFAM.369.548--4||RS_GCF_014652915.1_protein.faa_NZ_BMZS01000002.1_495@PF00015_full_PFAM.373.549--3||RS_GCF_014652915.1_protein.faa_NZ_BMZS01000002.1_582@PF00015_full_PFAM.369.537--2||RS_GCF_014652915.1_protein.faa_NZ_BMZS01000003.1_107@PF00015_full_PFAM.372.542--1||RS_GCF_014652915.1_protein.faa_NZ_BMZS01000005.1_100@PF00015_full_PFAM.259.434--2||RS_GCF_014652915.1_protein.faa_NZ_BMZS01000005.1_109@PF00015_full_PFAM.519.682--1||RS_GCF_014652915.1_protein.faa_NZ_BMZS01000007.1_202@PF00015_full_PFAM.598.762--1||RS_GCF_014652915.1_protein.faa_NZ_BMZS01000009.1_146@PF00015_full_PFAM.174.470--4||RS_GCF_014652915.1_protein.faa_NZ_BMZS01000013.1_70@PF00015_full_PFAM.257.429--6||RS_GCF_014652915.1_protein.faa_NZ_BMZS01000015.1_53@PF00015_full_PFAM.364.544--7||RS_GCF_014699075.1_protein.faa_NZ_JACXAB010000007.1_222@PF00015_full_PFAM.368.550--1||RS_GCF_014764365.1_protein.faa_NZ_CP061718.1_1426@PF00015_full_PFAM.371.544--2||RS_GCF_014845095.1_protein.faa_NZ_NKUG01000020.1_14@PF00015_full_PFAM.382.549--7||RS_GCF_014845095.1_protein.faa_NZ_NKUG01000057.1_14@PF00015_full_PFAM.364.542--5||RS_GCF_014845115.1_protein.faa_NZ_NKUI01000035.1_1@PF00015_full_PFAM.468.652--1||RS_GCF_014845115.1_protein.faa_NZ_NKUI01000039.1_29@PF00015_full_PFAM.368.547--4||RS_GCF_014873125.1_protein.faa_NZ_JADBCO010000002.1_18@PF00015_full_PFAM.369.540--5||RS_GCF_014873125.1_protein.faa_NZ_JADBCO010000002.1_582@PF00015_full_PFAM.414.582--3||RS_GCF_014873135.1_protein.faa_NZ_JADBCR010000002.1_820@PF00015_full_PFAM.416.604--1||RS_GCF_014873225.1_protein.faa_NZ_JADBCQ010000001.1_162@PF00015_full_PFAM.371.534--1||RS_GCF_014873225.1_protein.faa_NZ_JADBCQ010000010.1_76@PF00015_full_PFAM.353.549--2||RS_GCF_014873375.1_protein.faa_NZ_JADBDK010000002.1_122@PF00015_full_PFAM.66.281--3||RS_GCF_014904795.1_protein.faa_NZ_JACZFS010000025.1_13@PF00015_full_PFAM.521.706--1||RS_GCF_014904795.1_protein.faa_NZ_JACZFS010000033.1_72@PF00015_full_PFAM.475.619--1||RS_GCF_014904795.1_protein.faa_NZ_JACZFS010000045.1_41@PF00015_full_PFAM.378.556--1||RS_GCF_014904795.1_protein.faa_NZ_JACZFS010000085.1_1@PF00015_full_PFAM.685.774--3||RS_GCF_014925385.1_protein.faa_NZ_JACSDK010000003.1_300@PF00015_full_PFAM.498.678--4||RS_GCF_014925385.1_protein.faa_NZ_JACSDK010000018.1_58@PF00015_full_PFAM.367.552--4||RS_GCF_015240255.1_protein.faa_NZ_CP061205.1_1508@PF00015_full_PFAM.224.397--1||RS_GCF_015291625.1_protein.faa_NZ_CP030047.1_7986@PF00015_full_PFAM.519.687--1||RS_GCF_015291645.1_protein.faa_NZ_CP030055.1_5349@PF00015_full_PFAM.245.408--1||RS_GCF_015291665.1_protein.faa_NZ_CP030048.1_505@PF00015_full_PFAM.484.661--1||RS_GCF_015291705.1_protein.faa_NZ_CP030050.1_840@PF00015_full_PFAM.376.547--1||RS_GCF_015291725.1_protein.faa_NZ_CP030038.1_5503@PF00015_full_PFAM.373.553--1||RS_GCF_015291745.1_protein.faa_NZ_CP030060.1_589@PF00015_full_PFAM.499.667--4||RS_GCF_015624485.1_protein.faa_NZ_CP061378.1_3230@PF00015_full_PFAM.501.677--5||RS_GCF_015624505.1_protein.faa_NZ_CP061379.1_2960@PF00015_full_PFAM.383.542--1||RS_GCF_015694425.1_protein.faa_NZ_JADQDN010000001.1_743@PF00015_full_PFAM.123.290--35||RS_GCF_015694425.1_protein.faa_NZ_JADQDN010000004.1_307@PF00015_full_PFAM.465.633--18||RS_GCF_016031625.1_protein.faa_NZ_JACCHP010000009.1_89@PF00015_full_PFAM.521.684--3||RS_GCF_016031625.1_protein.faa_NZ_JACCHP010000035.1_18@PF00015_full_PFAM.376.549--3||RS_GCF_016031625.1_protein.faa_NZ_JACCHP010000039.1_1@PF00015_full_PFAM.484.561--5||RS_GCF_016031655.1_protein.faa_NZ_JACCHQ010000033.1_1@PF00015_full_PFAM.484.554--15||RS_GCF_016106015.1_protein.faa_NZ_JACADQ010000117.1_7@PF00015_full_PFAM.367.547--1||RS_GCF_016106015.1_protein.faa_NZ_JACADQ010000154.1_4@PF00015_full_PFAM.297.461--1||RS_GCF_016107305.1_protein.faa_NZ_RCVR01000019.1_68@PF00015_full_PFAM.576.752--1||RS_GCF_016428755.1_protein.faa_NZ_JAELTI010000077.1_16@PF00015_full_PFAM.372.547--1||RS_GCF_016464385.1_protein.faa_NZ_JADMLH010000012.1_229@PF00015_full_PFAM.346.553--1||RS_GCF_016595245.1_protein.faa_NZ_JAENHM010000059.1_46@PF00015_full_PFAM.390.550--6||RS_GCF_016595245.1_protein.faa_NZ_JAENHM010000084.1_102@PF00015_full_PFAM.388.563--2||RS_GCF_016599855.1_protein.faa_NZ_CP067041.1_1027@PF00015_full_PFAM.389.683--18||RS_GCF_016599855.1_protein.faa_NZ_CP067041.1_244@PF00015_full_PFAM.385.555--2||RS_GCF_016612535.1_protein.faa_NZ_JAENXS010000001.1_2923@PF00015_full_PFAM.503.681--8||RS_GCF_016612535.1_protein.faa_NZ_JAENXS010000001.1_2924@PF00015_full_PFAM.171.354--1||RS_GCF_016612535.1_protein.faa_NZ_JAENXS010000002.1_1438@PF00015_full_PFAM.13.178--2||RS_GCF_016612535.1_protein.faa_NZ_JAENXS010000002.1_859@PF00015_full_PFAM.498.674--3||RS_GCF_016612865.1_protein.faa_NZ_JAENZZ010000002.1_1815@PF00015_full_PFAM.167.288--1||RS_GCF_016613415.1_protein.faa_NZ_JACWCT010000181.1_52@PF00015_full_PFAM.363.476--1||RS_GCF_016616235.1_protein.faa_NZ_CP067100.1_346@PF00015_full_PFAM.376.549--19||RS_GCF_016616425.1_protein.faa_NZ_CP067101.1_459@PF00015_full_PFAM.379.555--1||RS_GCF_016616885.1_protein.faa_NZ_CP067102.1_1240@PF00015_full_PFAM.502.683--1||RS_GCF_016653355.1_protein.faa_NZ_NHSK01000036.1_24@PF00015_full_PFAM.237.416--1||RS_GCF_016653355.1_protein.faa_NZ_NHSK01000112.1_21@PF00015_full_PFAM.459.644--1||RS_GCF_016653355.1_protein.faa_NZ_NHSK01000139.1_2@PF00015_full_PFAM.482.658--2||RS_GCF_016653355.1_protein.faa_NZ_NHSK01000139.1_7@PF00015_full_PFAM.473.647--1||RS_GCF_016653355.1_protein.faa_NZ_NHSK01000152.1_7@PF00015_full_PFAM.426.601--37||RS_GCF_016653355.1_protein.faa_NZ_NHSK01000166.1_5@PF00015_full_PFAM.506.676--6||RS_GCF_016653355.1_protein.faa_NZ_NHSK01000173.1_20@PF00015_full_PFAM.252.426--1||RS_GCF_016653355.1_protein.faa_NZ_NHSK01000211.1_15@PF00015_full_PFAM.481.652--1||RS_GCF_016653355.1_protein.faa_NZ_NHSK01000216.1_2@PF00015_full_PFAM.364.542--1||RS_GCF_016653635.2_protein.faa_NZ_CP067420.1_229@PF00015_full_PFAM.369.539--1||RS_GCF_016653635.2_protein.faa_NZ_CP067420.1_273@PF00015_full_PFAM.458.617--6||RS_GCF_016653635.2_protein.faa_NZ_CP067420.1_3816@PF00015_full_PFAM.501.673--4||RS_GCF_016653635.2_protein.faa_NZ_CP067420.1_4064@PF00015_full_PFAM.477.658--3||RS_GCF_016653635.2_protein.faa_NZ_CP067420.1_4092@PF00015_full_PFAM.502.680--1||RS_GCF_016653635.2_protein.faa_NZ_CP067420.1_442@PF00015_full_PFAM.327.492--8||RS_GCF_016653635.2_protein.faa_NZ_CP067420.1_458@PF00015_full_PFAM.418.599--2||RS_GCF_016653635.2_protein.faa_NZ_CP067420.1_522@PF00015_full_PFAM.528.707--14||RS_GCF_016653635.2_protein.faa_NZ_CP067420.1_5382@PF00015_full_PFAM.621.822--4||RS_GCF_016653635.2_protein.faa_NZ_CP067424.1_60@PF00015_full_PFAM.304.582--3||RS_GCF_016734765.1_protein.faa_NZ_JAERQE010000002.1_366@PF00015_full_PFAM.359.539--2||RS_GCF_016734765.1_protein.faa_NZ_JAERQE010000003.1_223@PF00015_full_PFAM.247.438--2||RS_GCF_016734765.1_protein.faa_NZ_JAERQE010000007.1_158@PF00015_full_PFAM.468.634--5||RS_GCF_016734765.1_protein.faa_NZ_JAERQE010000161.1_1@PF00015_full_PFAM.145.272--3||RS_GCF_016735695.1_protein.faa_NZ_JAERQD010000002.1_149@PF00015_full_PFAM.360.540--3||RS_GCF_016735695.1_protein.faa_NZ_JAERQD010000002.1_92@PF00015_full_PFAM.362.533--1||RS_GCF_016735695.1_protein.faa_NZ_JAERQD010000003.1_116@PF00015_full_PFAM.234.413--1||RS_GCF_016735695.1_protein.faa_NZ_JAERQD010000019.1_19@PF00015_full_PFAM.467.629--4||RS_GCF_016743775.1_protein.faa_NZ_JAEQMY010000118.1_11@PF00015_full_PFAM.248.423--40||RS_GCF_016765655.1_protein.faa_NZ_JAETGP010000002.1_92@PF00015_full_PFAM.374.550--3||RS_GCF_016765655.1_protein.faa_NZ_JAETGP010000002.1_95@PF00015_full_PFAM.197.436--1||RS_GCF_016765655.1_protein.faa_NZ_JAETGP010000007.1_43@PF00015_full_PFAM.455.625--1||RS_GCF_016765655.1_protein.faa_NZ_JAETGP010000009.1_85@PF00015_full_PFAM.294.449--1||RS_GCF_016765655.1_protein.faa_NZ_JAETGP010000010.1_84@PF00015_full_PFAM.479.657--2||RS_GCF_016765655.1_protein.faa_NZ_JAETGP010000021.1_89@PF00015_full_PFAM.327.491--1||RS_GCF_016765655.1_protein.faa_NZ_JAETGP010000022.1_59@PF00015_full_PFAM.486.659--10||RS_GCF_016765655.1_protein.faa_NZ_JAETGP010000023.1_26@PF00015_full_PFAM.470.627--12||RS_GCF_016765655.1_protein.faa_NZ_JAETGP010000023.1_67@PF00015_full_PFAM.367.539--24||RS_GCF_016765655.1_protein.faa_NZ_JAETGP010000039.1_52@PF00015_full_PFAM.487.655--3||RS_GCF_016773205.1_protein.faa_NZ_JAETWB010000006.1_150@PF00015_full_PFAM.537.704--5||RS_GCF_016803135.1_protein.faa_NZ_JAEVFE010000005.1_89@PF00015_full_PFAM.253.442--1||RS_GCF_016804325.1_protein.faa_NZ_CP043627.1_733@PF00015_full_PFAM.584.749--1||RS_GCF_016805305.1_protein.faa_NZ_JAERQN010000002.1_213@PF00015_full_PFAM.379.556--1||RS_GCF_016805305.1_protein.faa_NZ_JAERQN010000003.1_222@PF00015_full_PFAM.528.704--1||RS_GCF_016806835.1_protein.faa_NZ_JAEUWT010000011.1_45@PF00015_full_PFAM.501.673--5||RS_GCF_016806835.1_protein.faa_NZ_JAEUWT010000025.1_41@PF00015_full_PFAM.483.662--1||RS_GCF_016806835.1_protein.faa_NZ_JAEUWT010000048.1_24@PF00015_full_PFAM.369.539--25||RS_GCF_016806835.1_protein.faa_NZ_JAEUWT010000066.1_2@PF00015_full_PFAM.389.568--3||RS_GCF_016811235.1_protein.faa_NZ_JAFBID010000007.1_55@PF00015_full_PFAM.247.436--12||RS_GCF_016811235.1_protein.faa_NZ_JAFBID010000008.1_23@PF00015_full_PFAM.468.628--6||RS_GCF_016811235.1_protein.faa_NZ_JAFBID010000205.1_1@PF00015_full_PFAM.145.328--5||RS_GCF_016839165.1_protein.faa_NZ_CP069300.1_5875@PF00015_full_PFAM.519.688--35||RS_GCF_016862075.1_protein.faa_NZ_BOMG01000034.1_58@PF00015_full_PFAM.145.266--1||RS_GCF_016862075.1_protein.faa_NZ_BOMG01000057.1_237@PF00015_full_PFAM.331.504--1||RS_GCF_016862195.1_protein.faa_NZ_BOMM01000022.1_154@PF00015_full_PFAM.352.524--1||RS_GCF_016862195.1_protein.faa_NZ_BOMM01000052.1_4@PF00015_full_PFAM.193.425--1||RS_GCF_016862275.1_protein.faa_NZ_BOMQ01000091.1_38@PF00015_full_PFAM.353.559--1||RS_GCF_016862375.1_protein.faa_NZ_BOMV01000112.1_45@PF00015_full_PFAM.322.501--2||RS_GCF_016862435.1_protein.faa_NZ_BOMY01000064.1_177@PF00015_full_PFAM.183.430--3||RS_GCF_016862675.1_protein.faa_NZ_BONK01000009.1_164@PF00015_full_PFAM.350.517--1||RS_GCF_016863195.1_protein.faa_NZ_BOOK01000024.1_59@PF00015_full_PFAM.373.538--1||RS_GCF_016863655.1_protein.faa_NZ_BOPH01000031.1_136@PF00015_full_PFAM.339.518--5||RS_GCF_016864375.1_protein.faa_NZ_CP069354.1_2967@PF00015_full_PFAM.121.291--3||RS_GCF_016864375.1_protein.faa_NZ_CP069354.1_54@PF00015_full_PFAM.370.545--2||RS_GCF_016864375.1_protein.faa_NZ_CP069354.1_790@PF00015_full_PFAM.359.540--3||RS_GCF_016890225.1_protein.faa_NZ_JAFELM010000027.1_16@PF00015_full_PFAM.267.479--1||RS_GCF_016892765.1_protein.faa_NZ_JAFEMD010000077.1_9@PF00015_full_PFAM.370.550--6||RS_GCF_017165745.1_protein.faa_NZ_JAFGZF010000003.1_82@PF00015_full_PFAM.22.83--1||RS_GCF_017309135.1_protein.faa_NZ_JAFIMS010000002.1_3368@PF00015_full_PFAM.496.684--1||RS_GCF_017311575.1_protein.faa_NZ_JAFFQY010000061.1_145@PF00015_full_PFAM.294.466--1||RS_GCF_017355405.1_protein.faa_NZ_CP061179.1_23@PF00015_full_PFAM.370.553--1||RS_GCF_017355985.1_protein.faa_NZ_JAFIQU010000001.1_656@PF00015_full_PFAM.365.533--3||RS_GCF_017355985.1_protein.faa_NZ_JAFIQU010000001.1_704@PF00015_full_PFAM.370.545--1||RS_GCF_017355985.1_protein.faa_NZ_JAFIQU010000017.1_72@PF00015_full_PFAM.689.864--1||RS_GCF_017355985.1_protein.faa_NZ_JAFIQU010000019.1_123@PF00015_full_PFAM.373.536--1||RS_GCF_017355985.1_protein.faa_NZ_JAFIQU010000020.1_25@PF00015_full_PFAM.362.538--1||RS_GCF_017355985.1_protein.faa_NZ_JAFIQU010000031.1_8@PF00015_full_PFAM.500.671--2||RS_GCF_017356015.1_protein.faa_NZ_JAFIQV010000001.1_92@PF00015_full_PFAM.365.528--5||RS_GCF_017356015.1_protein.faa_NZ_JAFIQV010000006.1_93@PF00015_full_PFAM.258.436--1||RS_GCF_017356015.1_protein.faa_NZ_JAFIQV010000010.1_56@PF00015_full_PFAM.524.709--1||RS_GCF_017356015.1_protein.faa_NZ_JAFIQV010000012.1_147@PF00015_full_PFAM.503.682--3||RS_GCF_017356015.1_protein.faa_NZ_JAFIQV010000029.1_58@PF00015_full_PFAM.370.547--4||RS_GCF_017356015.1_protein.faa_NZ_JAFIQV010000032.1_17@PF00015_full_PFAM.370.547--1||RS_GCF_017356015.1_protein.faa_NZ_JAFIQV010000045.1_34@PF00015_full_PFAM.367.543--15||RS_GCF_017356015.1_protein.faa_NZ_JAFIQV010000046.1_8@PF00015_full_PFAM.472.641--1||RS_GCF_017356015.1_protein.faa_NZ_JAFIQV010000054.1_7@PF00015_full_PFAM.221.397--2||RS_GCF_017356015.1_protein.faa_NZ_JAFIQV010000055.1_5@PF00015_full_PFAM.370.546--3||RS_GCF_017356015.1_protein.faa_NZ_JAFIQV010000067.1_5@PF00015_full_PFAM.474.655--1||RS_GCF_017356015.1_protein.faa_NZ_JAFIQV010000076.1_11@PF00015_full_PFAM.492.668--10||RS_GCF_017813355.1_protein.faa_NZ_JAGIYZ010000004.1_126@PF00015_full_PFAM.578.749--4||RS_GCF_017813355.1_protein.faa_NZ_JAGIYZ010000008.1_150@PF00015_full_PFAM.512.676--1||RS_GCF_017813355.1_protein.faa_NZ_JAGIYZ010000013.1_73@PF00015_full_PFAM.443.614--2||RS_GCF_017813365.1_protein.faa_NZ_JAGIZA010000001.1_441@PF00015_full_PFAM.576.746--1||RS_GCF_017872735.1_protein.faa_NZ_JAGGJJ010000002.1_723@PF00015_full_PFAM.367.536--1||RS_GCF_017872735.1_protein.faa_NZ_JAGGJJ010000002.1_724@PF00015_full_PFAM.498.671--9||RS_GCF_017872875.1_protein.faa_NZ_JAGGJN010000005.1_91@PF00015_full_PFAM.244.412--1||RS_GCF_017875235.1_protein.faa_NZ_JAGGMI010000001.1_214@PF00015_full_PFAM.225.398--5||RS_GCF_017875235.1_protein.faa_NZ_JAGGMI010000001.1_277@PF00015_full_PFAM.378.561--4||RS_GCF_017875235.1_protein.faa_NZ_JAGGMI010000001.1_544@PF00015_full_PFAM.370.553--2||RS_GCF_017875235.1_protein.faa_NZ_JAGGMI010000007.1_47@PF00015_full_PFAM.377.562--1||RS_GCF_017875235.1_protein.faa_NZ_JAGGMI010000010.1_170@PF00015_full_PFAM.371.536--4||RS_GCF_017875235.1_protein.faa_NZ_JAGGMI010000012.1_101@PF00015_full_PFAM.374.545--1||RS_GCF_017876095.1_protein.faa_NZ_JAGINM010000001.1_118@PF00015_full_PFAM.536.722--1||RS_GCF_017876095.1_protein.faa_NZ_JAGINM010000003.1_3@PF00015_full_PFAM.414.707--1||RS_GCF_017876095.1_protein.faa_NZ_JAGINM010000005.1_135@PF00015_full_PFAM.367.556--3||RS_GCF_017876095.1_protein.faa_NZ_JAGINM010000005.1_97@PF00015_full_PFAM.363.537--2||RS_GCF_017876095.1_protein.faa_NZ_JAGINM010000010.1_34@PF00015_full_PFAM.238.425--1||RS_GCF_017876095.1_protein.faa_NZ_JAGINM010000014.1_95@PF00015_full_PFAM.359.541--1||RS_GCF_017876095.1_protein.faa_NZ_JAGINM010000015.1_133@PF00015_full_PFAM.522.709--2||RS_GCF_017876095.1_protein.faa_NZ_JAGINM010000015.1_91@PF00015_full_PFAM.374.554--15||RS_GCF_017876095.1_protein.faa_NZ_JAGINM010000016.1_25@PF00015_full_PFAM.201.393--6||RS_GCF_017876095.1_protein.faa_NZ_JAGINM010000029.1_44@PF00015_full_PFAM.370.548--12||RS_GCF_017876095.1_protein.faa_NZ_JAGINM010000041.1_22@PF00015_full_PFAM.486.662--1||RS_GCF_017876095.1_protein.faa_NZ_JAGINM010000041.1_5@PF00015_full_PFAM.267.456--33||RS_GCF_017876095.1_protein.faa_NZ_JAGINM010000048.1_6@PF00015_full_PFAM.364.539--1||RS_GCF_017876115.1_protein.faa_NZ_JAGINO010000016.1_78@PF00015_full_PFAM.367.544--1||RS_GCF_017876115.1_protein.faa_NZ_JAGINO010000021.1_98@PF00015_full_PFAM.361.535--1||RS_GCF_017876155.1_protein.faa_NZ_JAGINP010000004.1_158@PF00015_full_PFAM.368.541--4||RS_GCF_017876155.1_protein.faa_NZ_JAGINP010000008.1_61@PF00015_full_PFAM.526.697--1||RS_GCF_017876155.1_protein.faa_NZ_JAGINP010000009.1_245@PF00015_full_PFAM.476.642--1||RS_GCF_017876155.1_protein.faa_NZ_JAGINP010000012.1_189@PF00015_full_PFAM.373.566--13||RS_GCF_017876155.1_protein.faa_NZ_JAGINP010000017.1_53@PF00015_full_PFAM.365.525--1||RS_GCF_017876155.1_protein.faa_NZ_JAGINP010000024.1_53@PF00015_full_PFAM.519.714--7||RS_GCF_017876165.1_protein.faa_NZ_JAGINQ010000001.1_333@PF00015_full_PFAM.371.551--1||RS_GCF_017876165.1_protein.faa_NZ_JAGINQ010000015.1_4@PF00015_full_PFAM.473.653--3||RS_GCF_017876165.1_protein.faa_NZ_JAGINQ010000025.1_37@PF00015_full_PFAM.499.684--4||RS_GCF_017876165.1_protein.faa_NZ_JAGINQ010000054.1_2@PF00015_full_PFAM.540.710--7||RS_GCF_018069605.1_protein.faa_NZ_JAGPUP010000557.1_8@PF00015_full_PFAM.246.426--1||RS_GCF_018069605.1_protein.faa_NZ_JAGPUP010000562.1_55@PF00015_full_PFAM.327.487--5||RS_GCF_018129005.1_protein.faa_NZ_JAAEDL010000013.1_85@PF00015_full_PFAM.491.670--1||RS_GCF_018129085.1_protein.faa_NZ_JAAGBB010000147.1_1@PF00015_full_PFAM.208.383--2||RS_GCF_018129385.1_protein.faa_NZ_JAFCLN010000003.1_451@PF00015_full_PFAM.519.691--10||RS_GCF_018129385.1_protein.faa_NZ_JAFCLN010000004.1_466@PF00015_full_PFAM.378.556--3||RS_GCF_018129385.1_protein.faa_NZ_JAFCLN010000006.1_247@PF00015_full_PFAM.370.533--7||RS_GCF_018129385.1_protein.faa_NZ_JAFCLN010000006.1_250@PF00015_full_PFAM.502.682--1||RS_GCF_018129385.1_protein.faa_NZ_JAFCLN010000011.1_53@PF00015_full_PFAM.480.660--5||RS_GCF_018129385.1_protein.faa_NZ_JAFCLN010000015.1_6@PF00015_full_PFAM.461.621--5||RS_GCF_018129385.1_protein.faa_NZ_JAFCLN010000017.1_150@PF00015_full_PFAM.380.552--2||RS_GCF_018129405.1_protein.faa_NZ_JAFCLP010000002.1_803@PF00015_full_PFAM.309.475--1||RS_GCF_018129405.1_protein.faa_NZ_JAFCLP010000022.1_119@PF00015_full_PFAM.497.673--1||RS_GCF_018129685.1_protein.faa_NZ_JAFCLG010000001.1_1501@PF00015_full_PFAM.502.682--17||RS_GCF_018129965.1_protein.faa_NZ_JAFCKW010000020.1_61@PF00015_full_PFAM.502.682--4||RS_GCF_018129985.1_protein.faa_NZ_JAFCKT010000003.1_132@PF00015_full_PFAM.498.669--2||RS_GCF_018129985.1_protein.faa_NZ_JAFCKT010000003.1_229@PF00015_full_PFAM.521.689--1||RS_GCF_018129995.1_protein.faa_NZ_JAFCKS010000001.1_1058@PF00015_full_PFAM.522.691--1||RS_GCF_018129995.1_protein.faa_NZ_JAFCKS010000001.1_1263@PF00015_full_PFAM.504.679--5||RS_GCF_018130065.1_protein.faa_NZ_JAFCME010000002.1_103@PF00015_full_PFAM.519.687--3||RS_GCF_018130065.1_protein.faa_NZ_JAFCME010000012.1_43@PF00015_full_PFAM.376.555--5||RS_GCF_018130065.1_protein.faa_NZ_JAFCME010000034.1_6@PF00015_full_PFAM.499.678--4||RS_GCF_018130145.1_protein.faa_NZ_JAFCMB010000003.1_586@PF00015_full_PFAM.502.681--5||RS_GCF_018130145.1_protein.faa_NZ_JAFCMB010000007.1_137@PF00015_full_PFAM.367.533--1||RS_GCF_018130145.1_protein.faa_NZ_JAFCMB010000007.1_17@PF00015_full_PFAM.512.681--1||RS_GCF_018130145.1_protein.faa_NZ_JAFCMB010000015.1_136@PF00015_full_PFAM.519.687--3||RS_GCF_018130145.1_protein.faa_NZ_JAFCMB010000033.1_1@PF00015_full_PFAM.500.676--4||RS_GCF_018130165.1_protein.faa_NZ_JAFCLZ010000004.1_159@PF00015_full_PFAM.505.688--1||RS_GCF_018130165.1_protein.faa_NZ_JAFCLZ010000005.1_288@PF00015_full_PFAM.510.681--6||RS_GCF_018130165.1_protein.faa_NZ_JAFCLZ010000026.1_52@PF00015_full_PFAM.371.535--1||RS_GCF_018130165.1_protein.faa_NZ_JAFCLZ010000030.1_39@PF00015_full_PFAM.380.557--3||RS_GCF_018130385.1_protein.faa_NZ_JAFCLU010000001.1_430@PF00015_full_PFAM.370.551--1||RS_GCF_018130385.1_protein.faa_NZ_JAFCLU010000004.1_79@PF00015_full_PFAM.362.541--1||RS_GCF_018130385.1_protein.faa_NZ_JAFCLU010000008.1_254@PF00015_full_PFAM.477.650--1||RS_GCF_018130385.1_protein.faa_NZ_JAFCLU010000038.1_28@PF00015_full_PFAM.513.680--8||RS_GCF_018130465.1_protein.faa_NZ_JAFCKJ010000001.1_610@PF00015_full_PFAM.502.683--1||RS_GCF_018130505.1_protein.faa_NZ_JAFCKH010000002.1_49@PF00015_full_PFAM.482.662--1||RS_GCF_018130505.1_protein.faa_NZ_JAFCKH010000002.1_528@PF00015_full_PFAM.519.689--1||RS_GCF_018130505.1_protein.faa_NZ_JAFCKH010000008.1_92@PF00015_full_PFAM.467.641--1||RS_GCF_018130615.1_protein.faa_NZ_JAFCKB010000027.1_53@PF00015_full_PFAM.506.673--1||RS_GCF_018130615.1_protein.faa_NZ_JAFCKB010000032.1_20@PF00015_full_PFAM.498.675--1||RS_GCF_018130695.1_protein.faa_NZ_JAFCJX010000029.1_49@PF00015_full_PFAM.377.560--1||RS_GCF_018130695.1_protein.faa_NZ_JAFCJX010000039.1_68@PF00015_full_PFAM.501.677--21||RS_GCF_018130695.1_protein.faa_NZ_JAFCJX010000049.1_35@PF00015_full_PFAM.504.681--1||RS_GCF_018130785.1_protein.faa_NZ_JAFCJT010000015.1_61@PF00015_full_PFAM.502.684--1||RS_GCF_018130785.1_protein.faa_NZ_JAFCJT010000028.1_10@PF00015_full_PFAM.525.694--1||RS_GCF_018130825.1_protein.faa_NZ_JAFCJS010000003.1_937@PF00015_full_PFAM.372.543--1||RS_GCF_018130945.1_protein.faa_NZ_JAFCJN010000002.1_1@PF00015_full_PFAM.563.738--1||RS_GCF_018130945.1_protein.faa_NZ_JAFCJN010000003.1_323@PF00015_full_PFAM.505.683--1||RS_GCF_018130945.1_protein.faa_NZ_JAFCJN010000019.1_32@PF00015_full_PFAM.255.420--1||RS_GCF_018130955.1_protein.faa_NZ_JAFCJM010000010.1_81@PF00015_full_PFAM.367.536--3||RS_GCF_018130955.1_protein.faa_NZ_JAFCJM010000018.1_108@PF00015_full_PFAM.502.669--1||RS_GCF_018131005.1_protein.faa_NZ_JAFCJK010000001.1_7@PF00015_full_PFAM.519.688--3||RS_GCF_018131015.1_protein.faa_NZ_JAFCJJ010000030.1_57@PF00015_full_PFAM.378.535--3||RS_GCF_018131015.1_protein.faa_NZ_JAFCJJ010000031.1_41@PF00015_full_PFAM.255.416--2||RS_GCF_018131075.1_protein.faa_NZ_JAFCLS010000007.1_181@PF00015_full_PFAM.502.681--1||RS_GCF_018131075.1_protein.faa_NZ_JAFCLS010000009.1_123@PF00015_full_PFAM.380.557--1||RS_GCF_018131075.1_protein.faa_NZ_JAFCLS010000014.1_156@PF00015_full_PFAM.366.507--39||RS_GCF_018131075.1_protein.faa_NZ_JAFCLS010000028.1_106@PF00015_full_PFAM.373.551--2||RS_GCF_018131075.1_protein.faa_NZ_JAFCLS010000039.1_2@PF00015_full_PFAM.512.681--2||RS_GCF_018131075.1_protein.faa_NZ_JAFCLS010000044.1_1@PF00015_full_PFAM.521.679--10||RS_GCF_018131075.1_protein.faa_NZ_JAFCLS010000056.1_53@PF00015_full_PFAM.498.675--2||RS_GCF_018131185.1_protein.faa_NZ_JAFCJE010000006.1_83@PF00015_full_PFAM.474.654--2||RS_GCF_018131225.1_protein.faa_NZ_JAFCMM010000002.1_835@PF00015_full_PFAM.492.670--2||RS_GCF_018131225.1_protein.faa_NZ_JAFCMM010000005.1_615@PF00015_full_PFAM.365.544--4||RS_GCF_018131225.1_protein.faa_NZ_JAFCMM010000007.1_263@PF00015_full_PFAM.446.615--15||RS_GCF_018221465.1_protein.faa_NZ_JAAIKR010000012.1_98@PF00015_full_PFAM.4.34--2||RS_GCF_018224925.1_protein.faa_NZ_JAGTUF010000001.1_679@PF00015_full_PFAM.250.429--5||RS_GCF_018224925.1_protein.faa_NZ_JAGTUF010000002.1_154@PF00015_full_PFAM.321.483--1||RS_GCF_018224925.1_protein.faa_NZ_JAGTUF010000004.1_122@PF00015_full_PFAM.368.536--1||RS_GCF_018224925.1_protein.faa_NZ_JAGTUF010000017.1_36@PF00015_full_PFAM.367.526--1||RS_GCF_018279705.1_protein.faa_NZ_CP036498.1_685@PF00015_full_PFAM.518.683--4||RS_GCF_018332655.1_protein.faa_NZ_BOQL01000077.1_78@PF00015_full_PFAM.136.265--1||RS_GCF_018383585.1_protein.faa_NZ_JAHAMK010000001.1_325@PF00015_full_PFAM.247.431--3||RS_GCF_018383585.1_protein.faa_NZ_JAHAMK010000002.1_85@PF00015_full_PFAM.121.287--1||RS_GCF_018383585.1_protein.faa_NZ_JAHAMK010000012.1_94@PF00015_full_PFAM.466.642--2||RS_GCF_018383585.1_protein.faa_NZ_JAHAMK010000013.1_7@PF00015_full_PFAM.368.545--7||RS_GCF_018383585.1_protein.faa_NZ_JAHAMK010000014.1_46@PF00015_full_PFAM.9.200--1||RS_GCF_018398875.1_protein.faa_NZ_JAGWDK010000006.1_221@PF00015_full_PFAM.369.550--1||RS_GCF_018398875.1_protein.faa_NZ_JAGWDK010000022.1_79@PF00015_full_PFAM.369.551--6||RS_GCF_018398895.1_protein.faa_NZ_JAGWDJ010000004.1_286@PF00015_full_PFAM.368.543--1||RS_GCF_018398895.1_protein.faa_NZ_JAGWDJ010000053.1_5@PF00015_full_PFAM.370.549--8||RS_GCF_018449525.1_protein.faa_NZ_JAAVUS010000002.1_533@PF00015_full_PFAM.363.540--12||RS_GCF_018449525.1_protein.faa_NZ_JAAVUS010000003.1_183@PF00015_full_PFAM.366.536--4||RS_GCF_018449525.1_protein.faa_NZ_JAAVUS010000003.1_455@PF00015_full_PFAM.519.688--2||RS_GCF_018449695.1_protein.faa_NZ_JAAVUY010000023.1_63@PF00015_full_PFAM.253.432--1||RS_GCF_018499875.1_protein.faa_NZ_JAHBAY010000020.1_1@PF00015_full_PFAM.337.503--1||RS_GCF_018596315.1_protein.faa_NZ_JAHEAG010000001.1_31@PF00015_full_PFAM.362.541--4||RS_GCF_018596315.1_protein.faa_NZ_JAHEAG010000003.1_413@PF00015_full_PFAM.368.544--3||RS_GCF_018596315.1_protein.faa_NZ_JAHEAG010000006.1_186@PF00015_full_PFAM.360.534--6||RS_GCF_018596315.1_protein.faa_NZ_JAHEAG010000018.1_32@PF00015_full_PFAM.499.678--5||RS_GCF_018596315.1_protein.faa_NZ_JAHEAG010000022.1_55@PF00015_full_PFAM.483.663--11||RS_GCF_018596315.1_protein.faa_NZ_JAHEAG010000023.1_10@PF00015_full_PFAM.513.680--29||RS_GCF_018599195.1_protein.faa_NZ_JAHFVK010000002.1_1179@PF00015_full_PFAM.269.448--32||RS_GCF_018736105.1_protein.faa_NZ_CP076135.1_1910@PF00015_full_PFAM.371.549--7||RS_GCF_018736105.1_protein.faa_NZ_CP076135.1_3856@PF00015_full_PFAM.503.688--2||RS_GCF_018736105.1_protein.faa_NZ_CP076135.1_800@PF00015_full_PFAM.522.690--18||RS_GCF_019029495.1_protein.faa_NZ_JAERQM010000002.1_297@PF00015_full_PFAM.500.666--1||RS_GCF_019084075.1_protein.faa_NZ_JAHREN010000001.1_4943@PF00015_full_PFAM.380.551--1||RS_GCF_019160155.1_protein.faa_NZ_JAFNIH010000055.1_48@PF00015_full_PFAM.474.633--2||RS_GCF_019203965.1_protein.faa_NZ_CP076448.1_2039@PF00015_full_PFAM.377.553--2||RS_GCF_019212185.1_protein.faa_NZ_CP078138.1_1898@PF00015_full_PFAM.518.705--1||RS_GCF_900094575.1_protein.faa_NZ_FMAE01000002.1_336@PF00015_full_PFAM.377.555--2||RS_GCF_900094605.1_protein.faa_NZ_FMAI01000003.1_394@PF00015_full_PFAM.504.681--1||RS_GCF_900099825.1_protein.faa_NZ_LT629693.1_1160@PF00015_full_PFAM.368.528--1||RS_GCF_900100155.1_protein.faa_NZ_FMTP01000009.1_13@PF00015_full_PFAM.362.539--1||RS_GCF_900100255.1_protein.faa_NZ_FMTS01000001.1_1359@PF00015_full_PFAM.378.563--1||RS_GCF_900100255.1_protein.faa_NZ_FMTS01000002.1_230@PF00015_full_PFAM.368.549--7||RS_GCF_900100255.1_protein.faa_NZ_FMTS01000002.1_231@PF00015_full_PFAM.372.545--2||RS_GCF_900100255.1_protein.faa_NZ_FMTS01000002.1_438@PF00015_full_PFAM.367.548--3||RS_GCF_900100255.1_protein.faa_NZ_FMTS01000003.1_214@PF00015_full_PFAM.366.534--2||RS_GCF_900100255.1_protein.faa_NZ_FMTS01000006.1_163@PF00015_full_PFAM.367.539--1||RS_GCF_900100695.1_protein.faa_NZ_FNCF01000006.1_53@PF00015_full_PFAM.343.520--1||RS_GCF_900101615.1_protein.faa_NZ_FMZX01000007.1_49@PF00015_full_PFAM.373.547--3||RS_GCF_900102135.1_protein.faa_NZ_FMVJ01000018.1_21@PF00015_full_PFAM.366.534--18||RS_GCF_900102465.1_protein.faa_NZ_FNBW01000010.1_140@PF00015_full_PFAM.407.580--2||RS_GCF_900102465.1_protein.faa_NZ_FNBW01000030.1_7@PF00015_full_PFAM.242.413--1||RS_GCF_900102525.1_protein.faa_NZ_FNBZ01000001.1_741@PF00015_full_PFAM.371.547--1||RS_GCF_900102525.1_protein.faa_NZ_FNBZ01000002.1_552@PF00015_full_PFAM.254.431--1||RS_GCF_900102695.1_protein.faa_NZ_FMVW01000001.1_419@PF00015_full_PFAM.540.714--1||RS_GCF_900102695.1_protein.faa_NZ_FMVW01000002.1_74@PF00015_full_PFAM.362.542--1||RS_GCF_900103365.1_protein.faa_NZ_LT629703.1_2960@PF00015_full_PFAM.459.632--4||RS_GCF_900103365.1_protein.faa_NZ_LT629703.1_3812@PF00015_full_PFAM.481.661--11||RS_GCF_900103445.1_protein.faa_NZ_FNHS01000005.1_146@PF00015_full_PFAM.365.530--1||RS_GCF_900104305.1_protein.faa_NZ_FNJC01000001.1_449@PF00015_full_PFAM.255.425--51||RS_GCF_900104305.1_protein.faa_NZ_FNJC01000003.1_170@PF00015_full_PFAM.505.688--1||RS_GCF_900105125.1_protein.faa_NZ_LT629750.1_2988@PF00015_full_PFAM.362.542--20||RS_GCF_900105125.1_protein.faa_NZ_LT629750.1_4465@PF00015_full_PFAM.519.687--1||RS_GCF_900105125.1_protein.faa_NZ_LT629750.1_5521@PF00015_full_PFAM.462.621--40||RS_GCF_900105125.1_protein.faa_NZ_LT629750.1_6349@PF00015_full_PFAM.368.546--2||RS_GCF_900105125.1_protein.faa_NZ_LT629750.1_824@PF00015_full_PFAM.255.435--4||RS_GCF_900107105.1_protein.faa_NZ_FNOT01000015.1_113@PF00015_full_PFAM.350.413--1||RS_GCF_900108245.1_protein.faa_NZ_FNUY01000001.1_665@PF00015_full_PFAM.375.547--4||RS_GCF_900108245.1_protein.faa_NZ_FNUY01000003.1_383@PF00015_full_PFAM.257.426--1||RS_GCF_900108245.1_protein.faa_NZ_FNUY01000005.1_139@PF00015_full_PFAM.112.293--1||RS_GCF_900108475.1_protein.faa_NZ_FNWO01000001.1_32@PF00015_full_PFAM.368.545--1||RS_GCF_900108475.1_protein.faa_NZ_FNWO01000001.1_372@PF00015_full_PFAM.363.527--3||RS_GCF_900108475.1_protein.faa_NZ_FNWO01000013.1_34@PF00015_full_PFAM.536.703--9||RS_GCF_900109945.1_protein.faa_NZ_FOBX01000003.1_563@PF00015_full_PFAM.497.673--1||RS_GCF_900109945.1_protein.faa_NZ_FOBX01000004.1_278@PF00015_full_PFAM.521.692--1||RS_GCF_900109945.1_protein.faa_NZ_FOBX01000005.1_247@PF00015_full_PFAM.483.659--1||RS_GCF_900109945.1_protein.faa_NZ_FOBX01000028.1_2@PF00015_full_PFAM.294.474--1||RS_GCF_900110435.1_protein.faa_NZ_FODT01000004.1_13@PF00015_full_PFAM.357.538--1||RS_GCF_900110435.1_protein.faa_NZ_FODT01000006.1_170@PF00015_full_PFAM.517.683--1||RS_GCF_900110435.1_protein.faa_NZ_FODT01000013.1_123@PF00015_full_PFAM.243.411--5||RS_GCF_900110555.1_protein.faa_NZ_FOEE01000008.1_171@PF00015_full_PFAM.142.282--1||RS_GCF_900112815.1_protein.faa_NZ_FOND01000017.1_22@PF00015_full_PFAM.164.287--11||RS_GCF_900113485.1_protein.faa_NZ_FOPM01000011.1_91@PF00015_full_PFAM.365.539--2||RS_GCF_900113735.1_protein.faa_NZ_FOQM01000002.1_39@PF00015_full_PFAM.370.545--1||RS_GCF_900113735.1_protein.faa_NZ_FOQM01000025.1_81@PF00015_full_PFAM.259.432--3||RS_GCF_900113835.1_protein.faa_NZ_FOQV01000005.1_276@PF00015_full_PFAM.414.586--1||RS_GCF_900114315.1_protein.faa_NZ_FOSQ01000004.1_98@PF00015_full_PFAM.499.655--1||RS_GCF_900114315.1_protein.faa_NZ_FOSQ01000012.1_14@PF00015_full_PFAM.520.691--2||RS_GCF_900114375.1_protein.faa_NZ_FOSV01000006.1_94@PF00015_full_PFAM.367.548--1||RS_GCF_900114605.1_protein.faa_NZ_FOTP01000003.1_543@PF00015_full_PFAM.460.633--1||RS_GCF_900114915.1_protein.faa_NZ_FOUS01000004.1_294@PF00015_full_PFAM.502.681--10||RS_GCF_900114915.1_protein.faa_NZ_FOUS01000014.1_202@PF00015_full_PFAM.488.606--1||RS_GCF_900114915.1_protein.faa_NZ_FOUS01000021.1_105@PF00015_full_PFAM.367.538--1||RS_GCF_900115265.1_protein.faa_NZ_FOVU01000003.1_65@PF00015_full_PFAM.471.645--1||RS_GCF_900115265.1_protein.faa_NZ_FOVU01000008.1_114@PF00015_full_PFAM.262.435--1||RS_GCF_900117455.1_protein.faa_NZ_FPHO01000003.1_210@PF00015_full_PFAM.255.435--2||RS_GCF_900117455.1_protein.faa_NZ_FPHO01000003.1_503@PF00015_full_PFAM.518.688--8||RS_GCF_900119315.1_protein.faa_NZ_LT827010.1_2366@PF00015_full_PFAM.351.521--1||RS_GCF_900129425.1_protein.faa_NZ_LT670817.1_7686@PF00015_full_PFAM.461.626--46||RS_GCF_900129505.1_protein.faa_NZ_LT670818.1_1265@PF00015_full_PFAM.370.554--3||RS_GCF_900129505.1_protein.faa_NZ_LT670818.1_1458@PF00015_full_PFAM.453.628--10||RS_GCF_900129505.1_protein.faa_NZ_LT670818.1_1842@PF00015_full_PFAM.504.687--3||RS_GCF_900129505.1_protein.faa_NZ_LT670818.1_5770@PF00015_full_PFAM.366.547--1||RS_GCF_900129675.1_protein.faa_NZ_FSRD01000001.1_530@PF00015_full_PFAM.519.688--3||RS_GCF_900129675.1_protein.faa_NZ_FSRD01000001.1_8197@PF00015_full_PFAM.498.677--1||RS_GCF_900129675.1_protein.faa_NZ_FSRD01000002.1_400@PF00015_full_PFAM.8.193--17||RS_GCF_900141755.1_protein.faa_NZ_LT670844.1_295@PF00015_full_PFAM.499.674--6||RS_GCF_900141755.1_protein.faa_NZ_LT670844.1_3206@PF00015_full_PFAM.460.625--2||RS_GCF_900141755.1_protein.faa_NZ_LT670844.1_4213@PF00015_full_PFAM.489.669--5||RS_GCF_900142985.1_protein.faa_NZ_LT670849.1_192@PF00015_full_PFAM.364.544--5||RS_GCF_900142985.1_protein.faa_NZ_LT670849.1_2485@PF00015_full_PFAM.485.667--9||RS_GCF_900142985.1_protein.faa_NZ_LT670849.1_3417@PF00015_full_PFAM.363.544--1||RS_GCF_900143215.1_protein.faa_NZ_FRDM01000024.1_3@PF00015_full_PFAM.166.287--2||RS_GCF_900168195.1_protein.faa_NZ_FUYX01000007.1_207@PF00015_full_PFAM.356.532--1||RS_GCF_900176205.1_protein.faa_NZ_LT859959.1_2732@PF00015_full_PFAM.371.544--2||RS_GCF_900176205.1_protein.faa_NZ_LT859959.1_2886@PF00015_full_PFAM.362.543--4||RS_GCF_900176205.1_protein.faa_NZ_LT859959.1_3413@PF00015_full_PFAM.496.671--1||RS_GCF_900176205.1_protein.faa_NZ_LT859959.1_6485@PF00015_full_PFAM.483.660--1||RS_GCF_900177295.1_protein.faa_NZ_FWZX01000005.1_119@PF00015_full_PFAM.502.681--2||RS_GCF_900177295.1_protein.faa_NZ_FWZX01000040.1_1@PF00015_full_PFAM.255.357--3||RS_GCF_900177295.1_protein.faa_NZ_FWZX01000047.1_29@PF00015_full_PFAM.370.553--2||RS_GCF_900177295.1_protein.faa_NZ_FWZX01000081.1_1@PF00015_full_PFAM.243.409--15||RS_GCF_900184795.1_protein.faa_NZ_FXXN01000025.1_482@PF00015_full_PFAM.366.535--3||RS_GCF_900188385.1_protein.faa_NZ_FZOI01000011.1_50@PF00015_full_PFAM.260.425--1||RS_GCF_900188385.1_protein.faa_NZ_FZOI01000020.1_3@PF00015_full_PFAM.476.653--6||RS_GCF_900188385.1_protein.faa_NZ_FZOI01000021.1_61@PF00015_full_PFAM.366.544--1||RS_GCF_900215205.1_protein.faa_NZ_OBDY01000027.1_142@PF00015_full_PFAM.333.412--2||RS_GCF_900215605.1_protein.faa_NZ_OBEL01000006.1_266@PF00015_full_PFAM.533.713--1||RS_GCF_900221005.1_protein.faa_NZ_OBQI01000006.1_83@PF00015_full_PFAM.166.287--1||RS_GCF_900230255.1_protein.faa_NZ_OCNJ01000005.1_336@PF00015_full_PFAM.378.552--1||RS_GCF_900230255.1_protein.faa_NZ_OCNJ01000023.1_5@PF00015_full_PFAM.478.648--1||RS_GCF_900231165.1_protein.faa_NZ_LT960614.1_2821@PF00015_full_PFAM.367.544--5||RS_GCF_900231165.1_protein.faa_NZ_LT960614.1_4172@PF00015_full_PFAM.365.542--3||RS_GCF_900234795.1_protein.faa_NZ_LT962688.1_4099@PF00015_full_PFAM.498.668--1||RS_GCF_900234795.1_protein.faa_NZ_LT962688.1_702@PF00015_full_PFAM.310.466--3||RS_GCF_900696085.1_protein.faa_NZ_CAADFC020000005.1_164@PF00015_full_PFAM.295.465--1||RS_GCF_900696085.1_protein.faa_NZ_CAADFC020000016.1_1014@PF00015_full_PFAM.519.689--2||RS_GCF_901538265.1_protein.faa_NZ_LR593886.1_5066@PF00015_full_PFAM.467.642--4||RS_GCF_902141855.1_protein.faa_NZ_CABFVH010000001.1_383@PF00015_full_PFAM.323.485--1||RS_GCF_902141855.1_protein.faa_NZ_CABFVH010000008.1_93@PF00015_full_PFAM.369.547--1||RS_GCF_902706185.1_protein.faa_NZ_CACSJM010000127.1_6@PF00015_full_PFAM.500.660--1||RS_GCF_902729425.1_protein.faa_NZ_CACVCH010000035.1_42@PF00015_full_PFAM.365.539--4||RS_GCF_902729425.1_protein.faa_NZ_CACVCH010000035.1_49@PF00015_full_PFAM.366.541--1||RS_GCF_902729425.1_protein.faa_NZ_CACVCH010000092.1_184@PF00015_full_PFAM.371.542--1||RS_GCF_902729425.1_protein.faa_NZ_LR746531.1_53@PF00015_full_PFAM.368.527--1||RS_GCF_902729435.1_protein.faa_NZ_CACVCG010000090.1_2@PF00015_full_PFAM.416.574--1:scovhsp_avg=71.89518654230513:scovhsp_max=100.0:scovhsp_min=50.0:scovhsp_std=13.691875296558752:scovhsp_sum=863317.3999999999:send_avg=137.4458694203864:send_max=283.0:send_min=22.0:send_std=31.11252546595605:send_sum=1650450.0:sstart_avg=14.291222518321119:sstart_max=133.0:sstart_min=1.0:sstart_std=19.441589370626396:sstart_sum=171609.0])0.898:0.0423687[&&NHX:Sample_counter=rhizpot1--7878||rhizpot2--1119||rhizpot3--6308||rhiztom1--8296||rhiztom2--5749||rhiztom3--7416:Type_counter=GTDB--21299||capture--36766:besthit_avg=80.37302359523231:besthit_max=100.0:besthit_min=38.5:besthit_std=12.21538711490649:besthit_sum=991240.5000000001:bitscore_avg=162.86095029595396:bitscore_max=290.0:bitscore_min=38.5:bitscore_std=39.149763009452315:bitscore_sum=2008564.1:capture_class_counter=c__4572-55--1||c__AC1--33||c__Acidimicrobiia--16||c__Acidobacteriae--173||c__Actinomycetia--2640||c__Alphaproteobacteria--15749||c__Anaeroferrophillalia--6||c__Anaerolineae--62||c__Aquicultoria--4||c__Aquificae--3||c__Armatimonadia--2||c__B15-G4--10||c__Bacilli--659||c__Bacteriovoracia--3||c__Bacteroidia--23||c__Bdellovibrionia--22||c__Bdellovibrionia_A--5||c__Binatia--7||c__Blastocatellia--5||c__Bradymonadia--4||c__Brocadiae--8||c__CAIYQO01--1||c__CG2-30-70-394--2||c__Calditrichia--1||c__Campylobacteria--36||c__Chitinivibrionia--11||c__Chloroflexia--14||c__Chrysiogenetes--1||c__Chthonomonadetes--1||c__Clostridia--596||c__Coriobacteriia--46||c__Cyanobacteriia--28||c__DTU015--1||c__DTU030--1||c__DTU084--1||c__Deferribacteres--2||c__Deferrisomatia--2||c__Dehalococcoidia--8||c__Deinococci--46||c__Desulfarculia--16||c__Desulfitobacteriia--16||c__Desulfobacteria--114||c__Desulfobulbia--127||c__Desulfotomaculia--8||c__Desulfovibrionia--624||c__Desulfuromonadia--581||c__Dissulfuribacteria--3||c__Dormibacteria--14||c__Elusimicrobia--3||c__Endomicrobia--2||c__Eremiobacteria--21||c__FW602-bin22--4||c__Fibrobacteria--29||c__Fimbriimonadia--3||c__GCA-002687715--17||c__GWC2-55-46--41||c__Gammaproteobacteria--10710||c__Gemmatimonadetes--332||c__Geothermincolia--63||c__Halanaerobiia--2||c__Halobacteria--410||c__Holophagae--143||c__Hydrogenedentia--7||c__Hydrothermarchaeia--1||c__JABWAT01--4||c__JACPHN01--2||c__JACRCW01--1||c__JADFXK01--1||c__Kapabacteria--1||c__Kiritimatiellae--10||c__Koll11--2||c__Krumholzibacteria--20||c__Ktedonobacteria--8||c__Lentisphaeria--17||c__Leptospirae--14||c__Leptospirillia--3||c__Limnochordia--2||c__Limnocylindria--2||c__Lokiarchaeia--3||c__MSB-5A5--5||c__Magnetococcia--77||c__Methanomicrobia--16||c__Moduliflexia--22||c__Moorellia--5||c__Mor1--91||c__Myxococcia--569||c__Natranaerobiia--1||c__Negativicutes--70||c__Nitrospinia--13||c__Nitrospiria--32||c__OLB16--7||c__OXYB2-FULL-49-7--1||c__Ozemobacteria--13||c__PGYV01--2||c__Phycisphaerae--125||c__Planctomycetia--348||c__Polyangia--232||c__QNDG01--1||c__RBG-13-61-14--11||c__RBG-16-71-46--3||c__RPQS01--2||c__Rhodothermia--6||c__SAR324--39||c__SHA-98--1||c__SLMV01--1||c__SM23-61--85||c__Sericytochromatia--14||c__Spirochaetia--287||c__Sulfobacillia--1||c__Symbiobacteriia--55||c__Synergistia--24||c__Syntrophia--14||c__Syntrophobacteria--14||c__Syntrophomonadia--3||c__Syntrophorhabdia--1||c__Thermoanaerobaculia--11||c__Thermococci--1||c__Thermodesulfobacteria--2||c__Thermodesulfovibrionia--10||c__Thermoleophilia--51||c__Thermoplasmata--57||c__UBA10988--1||c__UBA11346--41||c__UBA1135--159||c__UBA12135--8||c__UBA2242--3||c__UBA2428--5||c__UBA2968--2||c__UBA4738--2||c__UBA4802--21||c__UBA4882--3||c__UBA6077--2||c__UBA6099--12||c__UBA6191--10||c__UBA6911--1||c__UBA727--5||c__UBA7883--13||c__UBA796--3||c__UBA9042--1||c__UBA9160--96||c__UBA9217--13||c__UBA994--1||c__Vampirovibrionia--1||c__Verrucomicrobiae--164||c__Vicinamibacteria--254||c__WGA-4E--3||c__XYA12-FULL-58-9--3||c__Xenobia--1||c__Zetaproteobacteria--1:capture_domain_counter=d__Archaea--488||d__Bacteria--36278:capture_family_counter=f__2-02-FULL-58-16--3||f__2-12-FULL-67-15--37||f__21-64-14--21||f__40CM-4-68-19--2||f__4484-171--1||f__4be13--3||f__54-19--1||f__70-9--1||f__A4b--5||f__AK92--8||f__AKS1--1||f__ATBO01--1||f__Acanthopleuribacteraceae--3||f__Acetivibrionaceae--5||f__Acetobacteraceae--622||f__Acetonemaceae--3||f__Acidaminobacteraceae--2||f__Acidihalobacteraceae--14||f__Acidithiobacillaceae--6||f__Acidobacteriaceae--68||f__Acidothermaceae--18||f__Actinomycetaceae--2||f__Acutalibacteraceae--14||f__Aeromonadaceae--303||f__Aestuariirhabdaceae--1||f__Aestuariivirgaceae--3||f__Afifellaceae--1||f__Ahniellaceae--1||f__Akkermansiaceae--1||f__Alcanivoracaceae--4||f__Alicyclobacillaceae--7||f__Alkalispirochaetaceae--3||f__Alteromonadaceae--32||f__Aminiphilaceae--1||f__Aminobacteriaceae--18||f__Amorphaceae--4||f__Anaerohalosphaeraceae--1||f__Anaerolineaceae--4||f__Anaeromusaceae--3||f__Anaeromyxobacteraceae--85||f__Anaerovoracaceae--2||f__Ancalomicrobiaceae--95||f__Angustibacteraceae--2||f__Anoxybacillaceae--10||f__Anoxymicrobiaceae--18||f__Aquaspirillaceae--11||f__Aquicultoraceae--4||f__Aquisalimonadaceae--5||f__Arcobacteraceae--1||f__Azospirillaceae--1360||f__BM004--2||f__BM103--5||f__BM303--2||f__BMS3Bbin08--5||f__BOG-932--3||f__Bacillaceae--7||f__Bacillaceae_B--1||f__Bacillaceae_D--3||f__Bacillaceae_M--1||f__Bacteriovoracaceae--3||f__Baltobacteraceae--16||f__Bdellovibrionaceae--5||f__Beggiatoaceae--2||f__Beijerinckiaceae--2935||f__Bin18--2||f__Binataceae--1||f__Bradymonadaceae--4||f__Brevibacillaceae--19||f__Brocadiaceae--8||f__Bryobacteraceae--57||f__Burkholderiaceae--2001||f__Butyricicoccaceae--5||f__CACIAM-22H2--217||f__CAG-312--1||f__CAG-977--3||f__CAIMTB01--2||f__CAIMUX01--1||f__CAIOGM01--70||f__CAIPTA01--4||f__CAIQIC01--1||f__CAIRSR01--1||f__CAISOG01--2||f__CAITNO01--1||f__CAITYL01--2||f__CAIVPW01--1||f__CAIYQO01--1||f__CAIZGN01--4||f__CAJINA01--1||f__CAJPTX01--20||f__CG2-30-70-394--2||f__CGMCC-115125--6||f__CSP1-4--2||f__Capsulimonadaceae--2||f__Casimicrobiaceae--6||f__Casp-alpha2--56||f__Caulobacteraceae--602||f__Celerinatantimonadaceae--4||f__Cellulomonadaceae--395||f__Cellvibrionaceae--12||f__Ch109--1||f__Chitinibacteraceae--68||f__Chitinimonadaceae--44||f__Chitinispirillaceae--9||f__Chloroflexaceae--9||f__Chromatiaceae--139||f__Chromobacteriaceae--342||f__Chrysiogenaceae--1||f__Chthoniobacteraceae--3||f__Chthonomonadaceae--1||f__Clostridiaceae--3||f__Cohaesibacteraceae--20||f__Competibacteraceae--67||f__Cryptosporangiaceae--4||f__Cyanobiaceae--1||f__DA-C8--1||f__DC0425bin3--7||f__DDH964--2||f__DRME01--1||f__DRMK01--12||f__DRQE01--1||f__DRQF01--1||f__DRUE01--7||f__DSM-103792--2||f__DSM-1321--1||f__DSM-18226--9||f__DSM-19610--7||f__DSM-21159--66||f__DSM-22653--5||f__DSM-27016--4||f__DSM-6294--2||f__DSM-8532--1||f__DSM-8902--1||f__DSM-9756--11||f__DSOJ01--1||f__DSOQ01--1||f__DSWB01--11||f__DTFT01--1||f__DTU010--1||f__DTU013--1||f__DTU025--1||f__DTU030--1||f__DTU084--1||f__DULZ01--1||f__Deferrisomataceae--2||f__Deinococcaceae--43||f__Demequinaceae--17||f__Denitrovibrionaceae--2||f__Dermatophilaceae--105||f__Desulfallaceae--1||f__Desulfarculaceae--14||f__Desulfatibacillaceae--9||f__Desulfatirhabdiaceae--8||f__Desulfitobacteriaceae--1||f__Desulfobacteraceae--20||f__Desulfobulbaceae--55||f__Desulfocapsaceae--27||f__Desulfococcaceae--13||f__Desulfocucumaceae--2||f__Desulfohalobiaceae--1||f__Desulfolunaceae--2||f__Desulfomicrobiaceae--38||f__Desulforegulaceae--1||f__Desulforudaceae--1||f__Desulfosarcinaceae--38||f__Desulfosudaceae--4||f__Desulfotomaculaceae--1||f__Desulfovibrionaceae--585||f__Desulfovirgulaceae--2||f__Desulfurivibrionaceae--43||f__Desulfuromonadaceae--25||f__Dethiosulfovibrionaceae--1||f__Devosiaceae--57||f__Dissulfurispiraceae--3||f__Domibacillaceae--2||f__Dongiaceae--521||f__Dormibacteraceae--1||f__Ectothiorhodospiraceae--19||f__Egibacteraceae--10||f__Elainellaceae--4||f__Elsteraceae--30||f__Emcibacteraceae--10||f__Endozoicomonadaceae--1||f__Enterobacteriaceae--414||f__EnvOPS12--24||f__Eremiobacteraceae--1||f__EtOH8--6||f__Euzebyaceae--1||f__Exiguobacteraceae--12||f__FEB-12--1||f__FEN-1173--3||f__FW602-bin22--1||f__Fen-1058--2||f__Fen-1088--1||f__Fen-1342--2||f__Ferrovaceae--1||f__Ferrovibrionaceae--53||f__Fibrobacteraceae--19||f__Fictibacillaceae--3||f__Fimbriimonadaceae--3||f__GAS474--1||f__GCA-001735895--2||f__GCA-002686595--22||f__GCA-002687715--16||f__GCA-002748355--2||f__GCA-002748415--5||f__GCA-016699305--1||f__GCA-2687025--3||f__GCA-2696645--4||f__GCA-2729495--1||f__GCA-2731375--30||f__GCA-2746425--1||f__GCA-2753255--19||f__GCA-2862545--3||f__GCF-013343005--1||f__GLO-12--13||f__GM7GCV1--1||f__GWC2-55-46--22||f__GWC2-71-9--169||f__GWF2-50-10--2||f__Ga007554--1||f__Ga0077523--1||f__Ga0077536--13||f__Ga0077539--2||f__Gaiellaceae--10||f__Gallaecimonadaceae--13||f__Gallionellaceae--132||f__Geitlerinemaceae--4||f__Geminicoccaceae--19||f__Gemmataceae--168||f__Gemmatimonadaceae--122||f__Geoalkalibacteraceae--12||f__Geobacteraceae--192||f__Geodermatophilaceae--1152||f__Geopsychrobacteraceae--14||f__Geothermobacteraceae--4||f__Gottschalkiaceae--1||f__Gp22-AA2--5||f__Gp7-AA8--5||f__Granulosicoccaceae--1||f__HRBIN30--1||f__HTCC2089--3||f__Haladaptataceae--70||f__Haliangiaceae--13||f__Halieaceae--8||f__Haloarculaceae--39||f__Halobacillaceae--7||f__Halobacteriaceae--8||f__Halobacteroidaceae--2||f__Haloferacaceae--43||f__Halomonadaceae--121||f__Halorhodospiraceae--36||f__Halothiobacillaceae--21||f__Helicobacteraceae--10||f__Heliobacteriaceae--15||f__Holophagaceae--140||f__Hydrogenimonadaceae--5||f__Hydrogenobaculaceae--3||f__Hymenobacteraceae--2||f__Hyphomicrobiaceae--62||f__Hyphomonadaceae--16||f__Immundisolibacteraceae--2||f__Isosphaeraceae--19||f__J002--1||f__J004--1||f__J009--1||f__J016--1||f__J044--2||f__J093--1||f__J102--1||f__J153--1||f__JAABTS01--1||f__JAACEH01--45||f__JAACET01--1||f__JAADEO01--6||f__JAADGQ01--6||f__JAADHH01--10||f__JAAXQG01--1||f__JAAYCJ01--1||f__JAAYDE01--1||f__JAAYKL01--8||f__JAAYNR01--2||f__JAAYZQ01--2||f__JAAZOE01--4||f__JABDMI01--1||f__JABEVD01--1||f__JABLXB01--1||f__JABURT01--3||f__JABWAT01--4||f__JABXHR01--2||f__JACDCH01--7||f__JACESI01--22||f__JACIWP01--1||f__JACMPN01--3||f__JACNKJ01--1||f__JACPCL1--1||f__JACPHN01--2||f__JACPNR01--1||f__JACPNS01--4||f__JACPQR01--44||f__JACPRK01--9||f__JACQBW01--3||f__JACQBZ01--5||f__JACQCE01--3||f__JACQGW01--2||f__JACQSX01--1||f__JACQUA01--1||f__JACQUS01--3||f__JACQVA1--1||f__JACQZM01--1||f__JACRCW01--1||f__JACRCY01--6||f__JACRGQ01--6||f__JACRHJ01--10||f__JACRJZ01--1||f__JACRLM01--7||f__JACZKF01--4||f__JADFVP01--13||f__JADFXK01--1||f__JADFZZ01--1||f__JADGAP01--2||f__JADGCH01--1||f__JADGCL01--2||f__JADIYM01--2||f__JADJEK01--2||f__JADMJV01--1||f__JAEINQ01--1||f__JAENZW01--3||f__JAEUJZ01--26||f__JAEULC01--1||f__JAEULF01--1||f__JAEUOS01--4||f__JAEUSG01--1||f__JAFGAQ01--1||f__JAFGEK01--3||f__JAFGMM01--2||f__JAFGRV01--1||f__JAFGTP01--3||f__JAFLCR01--235||f__JAFLEE01--8||f__JAFNAJ01--1||f__JAGNNV01--1||f__JAHDSF01--27||f__JAHJTB01--2||f__Jatrophihabitantaceae--2||f__JdFR-85--1||f__Ketobacteraceae--18||f__Kiloniellaceae--14||f__Kineococcaceae--27||f__Kineosporiaceae--105||f__Kordiimonadaceae--8||f__Koribacteraceae--2||f__Ktedonobacteraceae--8||f__LZORAL124-64-63--19||f__Lachnospiraceae--190||f__Lacipirellulaceae--18||f__Lenti-01--1||f__Leptonemataceae--1||f__Leptospiraceae--12||f__Leptospirillaceae--3||f__Limnochordaceae--1||f__Longimicrobiaceae--38||f__MH13--7||f__Magnetaquicoccaceae--59||f__Magnetomoraceae--1||f__Magnetospirillaceae--1307||f__Magnetovibrionaceae--8||f__Maricaulaceae--67||f__Marinilabiliaceae--1||f__Marinomonadaceae--3||f__Methanoculleaceae--3||f__Methanofollaceae--2||f__Methanomassiliicoccaceae--56||f__Methanoregulaceae--10||f__Methanospirillaceae--1||f__Methylococcaceae--6||f__Methyloligellaceae--78||f__Methylomonadaceae--18||f__Methylophagaceae--1||f__Methylophilaceae--4||f__Methylopilaceae--62||f__Methylothermaceae--1||f__Micavibrionaceae--19||f__Microcoleaceae--3||f__Microcystaceae_A--1||f__Micromonosporaceae--590||f__Micropepsaceae--33||f__Minwuiaceae--5||f__Moduliflexaceae--22||f__Moorellaceae--1||f__Moritellaceae--2||f__Motilibacteraceae--47||f__Myxococcaceae--476||f__NBRC-103111--90||f__NGM72-4--1||f__Nannocystaceae--21||f__Natranaerobiaceae--1||f__Natrialbaceae--230||f__Natronospirillaceae--12||f__Neiellaceae--1||f__Nevskiaceae--4||f__Nitriliruptoraceae--9||f__Nitrincolaceae--42||f__Nitrococcaceae--1||f__Nitrosomonadaceae--2||f__Nitrospinaceae--13||f__Nitrospiraceae--16||f__Nocardioidaceae--47||f__Nostocaceae--2||f__OSC116--18||f__OUC007--1||f__Obscuribacteraceae--1||f__Oceanibaculaceae--15||f__Oleiphilaceae--165||f__Opitutaceae--62||f__Oscillatoriaceae--2||f__Oscillatoriaceae_A--3||f__Oscillospiraceae--294||f__Oxobacteraceae--1||f__Ozemobacteraceae--13||f__PHBI01--1||f__PNKZ01--5||f__PUMD01--1||f__PWMO01--10||f__Paenibacillaceae--411||f__Palsa-1104--1||f__Palsa-1178--2||f__Palsa-1400--1||f__Parvibaculaceae--14||f__Parvularculaceae--1||f__Pelotomaculaceae--1||f__Phormidesmiaceae--6||f__Phreatobacteraceae--15||f__Phycisphaeraceae--1||f__Pirellulaceae--33||f__Planctomycetaceae--10||f__Planococcaceae--14||f__Pleomorphomonadaceae--104||f__Polyangiaceae--106||f__Pontiellaceae--1||f__Porticoccaceae--3||f__Propionisporaceae--2||f__Pseudanabaenaceae--1||f__Pseudohongiellaceae--7||f__Pseudomonadaceae--3969||f__Pseudonocardiaceae--16||f__Pseudopelobacteraceae--207||f__Pseudoxanthobacteraceae--1||f__QNZT01--1||f__QQUJ01--1||f__QS-9-68-17--1||f__Quadrisphaeraceae--29||f__R501--1||f__RAOX-1--1||f__RBG-13-55-18--45||f__RBG-13-61-14--4||f__RBG-16-58-11--1||f__RBG-16-71-46--2||f__RFNS01--18||f__RI-55--2||f__RPPD01--3||f__RPQS01--2||f__RSA9--2||f__RZZM01--4||f__Reconcilibacillaceae--4||f__Reyranellaceae--4||f__Rhizobiaceae--1080||f__Rhodanobacteraceae--116||f__Rhodobacteraceae--391||f__Rhodobiaceae--1||f__Rhodocyclaceae--1388||f__Rhodomicrobiaceae--2||f__Rhodospirillaceae--142||f__Rhodothalassiaceae--9||f__Rhodovibrionaceae--33||f__Roseiflexaceae--1||f__Ruminococcaceae--62||f__S140-43--31||f__S140-46--3||f__S144-34--145||f__S36-B12--1||f__SBBA01--1||f__SBBT01--1||f__SCOH01--2||f__SCQA01--3||f__SCRA01--4||f__SCTD01--1||f__SCUR01--3||f__SG-bin7--3||f__SG8-11--13||f__SG8-39--21||f__SG8-4--7||f__SG8-41--5||f__SHVZ01--13||f__SIAN01--8||f__SKK-01--1||f__SKKC01--9||f__SKKL01--1||f__SLAA01--1||f__SLCP01--1||f__SLHB01--2||f__SLRQ01--1||f__SLST01--1||f__SM1A02--15||f__SM23-30--3||f__SM23-33--4||f__SM23-61--85||f__SMYD01--86||f__SOKP01--3||f__SP197--1||f__SURF-12--7||f__SURF-3--1||f__SURF-7--7||f__SV1-B22--2||f__SXRF01--2||f__SXTU01--44||f__SZAS-1--1||f__SZUA-152--1||f__SZUA-21--2||f__SZUA-229--2||f__SZUA-35--7||f__SZUA-401--2||f__SZUA-545--1||f__Salinarchaeaceae--19||f__Salinibacteraceae--6||f__Salinisphaeraceae--2||f__Salinispiraceae--1||f__Salisediminibacteriaceae--15||f__Sandaracinaceae--3||f__SbA1--6||f__Sedimentibacteraceae--2||f__Sedimenticolaceae--33||f__Selenomonadaceae--50||f__Shewanellaceae--56||f__Smithellaceae--8||f__Solirubrobacteraceae--35||f__SpSt-1174--1||f__Sphingomonadaceae--1490||f__Spirochaetaceae_A--1||f__Spirochaetaceae_B--8||f__Spirulinaceae--1||f__Sporichthyaceae--1||f__Sporolactobacillaceae--4||f__Sporomusaceae--5||f__Stappiaceae--142||f__Stellaceae--25||f__Steroidobacteraceae--9||f__Streptosporangiaceae--54||f__Succinivibrionaceae--66||f__Sulfuricellaceae--7||f__Sulfurifustaceae--3||f__Sulfurimonadaceae--1||f__Sulfurospirillaceae--17||f__Symbiobacteriaceae--55||f__Synergistaceae--2||f__Syntrophobacteraceae--3||f__Syntrophorhabdaceae--1||f__Syntrophotaleaceae--12||f__Syntrophothermaceae--2||f__TH1-2--9||f__TMED2--1||f__Tenderiaceae--2||f__Tepidamorphaceae--24||f__Tepidiformaceae--4||f__Terasakiellaceae--2||f__Termitinemataceae--20||f__Thalassobaculaceae--69||f__Thalassospiraceae--28||f__Thermaceae--3||f__Thermacetogeniaceae--3||f__Thermococcaceae--1||f__Thermodesulfobacteriaceae--2||f__Thermoguttaceae--19||f__Thermomicrobiaceae--3||f__Thermotaleaceae--1||f__Thioalkalivibrionaceae--61||f__Thiobacillaceae--143||f__Thiohalomonadaceae--30||f__Thiohalospiraceae--1||f__Thiomicrospiraceae--9||f__Tistrellaceae--14||f__Treponemataceae--30||f__Trichloromonadaceae--2||f__Tumebacillaceae--17||f__Turneriellaceae--1||f__UBA1018--1||f__UBA10450--1||f__UBA10575--2||f__UBA10988--1||f__UBA11136--15||f__UBA11222--3||f__UBA11236--1||f__UBA11320--5||f__UBA11346--41||f__UBA11358--5||f__UBA12059--160||f__UBA12508--16||f__UBA1268--76||f__UBA1319--3||f__UBA1321--6||f__UBA1429--1||f__UBA1444--5||f__UBA1609--1||f__UBA1924--42||f__UBA2174_A--1||f__UBA2197--1||f__UBA2201--1||f__UBA2210--1||f__UBA2241--1||f__UBA2255--27||f__UBA2279--41||f__UBA2294--15||f__UBA2386--135||f__UBA2428--5||f__UBA2562--1||f__UBA2766--1||f__UBA2964--10||f__UBA2999--17||f__UBA3002--1||f__UBA3065--1||f__UBA3067--1||f__UBA3940--1||f__UBA4093--6||f__UBA4427--19||f__UBA4486--1||f__UBA4661--1||f__UBA472--1||f__UBA4765--2||f__UBA4778--4||f__UBA5066--5||f__UBA5070--9||f__UBA5297--4||f__UBA5368--7||f__UBA5550--14||f__UBA5619--1||f__UBA5734--1||f__UBA6077--2||f__UBA6099--1||f__UBA6156--3||f__UBA6186--1||f__UBA6429--2||f__UBA6522--2||f__UBA6615--2||f__UBA6663--9||f__UBA6776--13||f__UBA6902--1||f__UBA6960--1||f__UBA7541--39||f__UBA7656--2||f__UBA7701--2||f__UBA8199--1||f__UBA8231--2||f__UBA8260--13||f__UBA830--23||f__UBA8346--1||f__UBA8363--6||f__UBA8366--3||f__UBA8530--1||f__UBA8932--36||f__UBA912--1||f__UBA9160--64||f__UBA9216--2||f__UBA9217--3||f__UBA9219--4||f__UBA9220--3||f__UBA929--4||f__UBA9464--1||f__UBA9637--1||f__UBA9968--1||f__UTPRO1--1||f__UWMA-0217--1||f__UXAT02--81||f__Usitatibacteraceae--3||f__VGJW01--4||f__VGSZ01--5||f__VSJD01--1||f__Verruco-01--3||f__Verrucomicrobiaceae--2||f__Vibrionaceae--50||f__Vicinamibacteraceae--235||f__WAQR01--1||f__WFUO01--1||f__WHSQ01--2||f__WMHbin7--33||f__WQUN01--1||f__WRAA01--1||f__WRAX01--1||f__WRDA01--1||f__WRFX01--2||f__WTL--11||f__WYBJ01--3||f__Wenzhouxiangellaceae--77||f__XN24--2||f__XYA2-FULL-47-53--2||f__XYD2-FULL-50-16--19||f__Xanthobacteraceae--3133||f__Xanthomonadaceae--224||f__YB12-FULL-65-16--15||f__YD0425bin50--3||f__YIM-B00363--15||f__Zavarziniaceae--30:capture_genus_counter=g__13-2-20CM-66-19--5||g__14-2--19||g__1XD42-69--7||g__1XD8-76--3||g__2-02-FULL-58-16--3||g__2-12-FULL-65-11--4||g__2-12-FULL-67-15--37||g__20CM-2-65-7--22||g__20CM-4-69-16--21||g__21-64-14--21||g__28-57-27--3||g__28-YEA-48--5||g__34-65-8--1||g__40CM-4-68-19--1||g__41T-STBD-0c-01a--4||g__50-218--3||g__54-19--1||g__62-47--18||g__66-26--28||g__67-14--1||g__69-11--13||g__AAP99--1||g__AC2028--1||g__AG11--3||g__AG12--8||g__AG2--1||g__AG25--11||g__AG29--13||g__AG41--16||g__AK92--7||g__AM51-8--1||g__AP-15--5||g__ATBO01--1||g__AWRV01--1||g__AWTP1-13--1||g__Abyssibacter--1||g__Acanthopleuribacter--2||g__Accumulibacter--20||g__Acetatifactor--23||g__Acetivibrio--5||g__Acetobacter--6||g__Achromobacter--22||g__Acidihalobacter--14||g__Acidimangrovimonas--1||g__Acidiphilium--2||g__Acidithiobacillus--5||g__Acidocella--3||g__Acidoferrum--30||g__Acidovorax--39||g__Acidovorax_A--153||g__Acidovorax_F--1||g__Actinokineospora--3||g__Actinomarinicola--1||g__Actinophytocola--4||g__Actinoplanes--506||g__Actinosynnema--9||g__Actinotalea--28||g__Actirhodobacter--1||g__Acutalibacter--5||g__Acuticoccus--4||g__Aeromicrobium--4||g__Aeromonas--294||g__Aerophototrophica--3||g__Aestuariirhabdus--1||g__Aestuariispira--1||g__Aestuariivita--1||g__Afifella--1||g__Afipia--250||g__Agarivorans--2||g__Agathobacter--3||g__Aggregicoccus--5||g__Agrobacterium--109||g__Aidingimonas--1||g__Albibacillus--2||g__Albimonas--3||g__Albitalea--12||g__Alcaligenes--3||g__Alcanivorax--2||g__Alcanivorax_A--1||g__Algihabitans--12||g__Aliagarivorans--2||g__Alicyclobacillus--7||g__Alkalicoccus--15||g__Alkalilimnicola--10||g__Alkalispirochaeta--3||g__Allochromatium--19||g__Allorhizobium--128||g__Allosediminivita--1||g__Allosphingosinicella--39||g__Alpha-05--67||g__Alsobacter--39||g__Alteraurantiacibacter--3||g__Altererythrobacter_D--5||g__Alteromonas--7||g__Amantichitinum--8||g__Aminidesulfovibrio--29||g__Aminiphilus--1||g__Aminivibrio--4||g__An92--5||g__Anabaenopsis--1||g__Anaerolinea--1||g__Anaeromusa--3||g__Anaeromyxobacter--75||g__Anaerosporomusa--3||g__Anaerotruncus--2||g__Anaerovibrio--1||g__Ancylobacter_C--1||g__Andreesenia--1||g__Andreprevotia--8||g__Angelakisella--2||g__Angustibacter--2||g__Anoxybacillus--1||g__Aquabacter--5||g__Aquabacterium--61||g__Aquabacterium_A--28||g__Aquamicrobium_A--6||g__Aquaspirillum--1||g__Aquicultor--4||g__Aquidulcibacter--1||g__Aquilonibacter--2||g__Aquimixticola--1||g__Aquisalimonas--3||g__Aquisphaera--3||g__Aquitalea--73||g__Archangium--30||g__Archangium_A--9||g__Arenibacterium--7||g__Aromatoleum--66||g__Arsukibacterium--1||g__Ascidiaceihabitans--1||g__Asticcacaulis--49||g__Aurantimonas--40||g__Aureimonas--47||g__Aureimonas_A--11||g__Austwickia--94||g__Azoarcus--25||g__Azoarcus_C--9||g__Azoarcus_D--10||g__Azoarcus_E--1||g__Azohydromonas--28||g__Azonexus--711||g__Azorhizobium--8||g__Azospira--2||g__Azospira_A--14||g__Azospirillum--684||g__Azovibrio--2||g__B1Sed10-166--1||g__B22-G1--1||g__BAIKAL-G1-2R--4||g__BG8--5||g__BM303--2||g__BM503--4||g__BM522--1||g__BM707--6||g__BMS3Bbin07--1||g__BN140002--7||g__BOG-1363--24||g__BOG-908--7||g__BOG-930--33||g__BOG-931--71||g__BOG-933--79||g__BOG-934--11||g__BOG-935--1||g__BOG-944--1||g__BRH-c0--1||g__BRH-c57--1||g__BRHc4a--1||g__BS750m-G21--1||g__Bacillus--7||g__Bacillus_BB--1||g__Bacillus_BD--3||g__Bacillus_BM--1||g__Bacillus_BN--1||g__Bacillus_H--1||g__Bacillus_M--2||g__Bacterioplanes--1||g__Bacteroides_D--20||g__Baekduia--2||g__Bdellovibrio--3||g__Belnapia--21||g__Bieblia_A--5||g__Bilophila--13||g__Binatus--1||g__Blastochloris--20||g__Blastococcus--756||g__Blastomonas--14||g__Blastopirellula--2||g__Bog-105--1||g__Bog-1181--1||g__Bog-1198--1||g__Bog-209--1||g__Bog-257--1||g__Bog-375--1||g__Bog-752--1||g__Bordetella--4||g__Bordetella_B--82||g__Bordetella_C--11||g__Bosea--383||g__Boseongicola--2||g__Botrimarina--3||g__Bowmanella--2||g__Bradymonas--1||g__Bradyrhizobium--1705||g__Brenneria--27||g__Breoghania--5||g__Brevibacillus--15||g__Brevibacillus_D--2||g__Brevundimonas--14||g__Brocadia--8||g__Brockia--5||g__Burkholderia--106||g__Buttiauxella--1||g__Butyribacter--3||g__Butyrivibrio--6||g__Butyrivibrio_A--1||g__C-53--2||g__CADDYT01--1||g__CADEDH01--7||g__CADEFT01--4||g__CADEGZ01--1||g__CAG-115--5||g__CAG-127--2||g__CAG-510--1||g__CAG-632--1||g__CAG-95--4||g__CAHJWH01--24||g__CAIJLM01--1||g__CAIJXJ01--3||g__CAIKBL01--8||g__CAIKVZ01--5||g__CAILNX01--1||g__CAILRJ01--1||g__CAILUG01--3||g__CAILZL01--1||g__CAIMFV01--7||g__CAIMNN01--1||g__CAIMOR01--4||g__CAIMTB01--2||g__CAIMWE01--2||g__CAIMWS01--2||g__CAIMXF01--3||g__CAINDZ01--16||g__CAINWE01--1||g__CAIOGM01--70||g__CAIOYC01--6||g__CAIPTA01--4||g__CAIPTY01--8||g__CAIQDA01--1||g__CAIQIA01--1||g__CAIQQQ01--7||g__CAIQVS01--2||g__CAIRAY01--19||g__CAIRSR01--1||g__CAISGS01--2||g__CAISOG01--2||g__CAISUK01--1||g__CAITIQ01--2||g__CAITIS01--1||g__CAITLX01--1||g__CAITNQ01--1||g__CAITOL01--1||g__CAITRH01--1||g__CAITYL01--2||g__CAIUEN01--1||g__CAIULK01--120||g__CAIURC01--1||g__CAIVDV01--2||g__CAIVHB01--1||g__CAIVJW01--2||g__CAIVPW01--1||g__CAIVQB01--1||g__CAIVVT01--21||g__CAIWCD01--1||g__CAIWHR01--1||g__CAIWTU01--1||g__CAIWXQ01--2||g__CAIXEA01--1||g__CAIXRL01--2||g__CAIXXC01--12||g__CAIYCT01--10||g__CAIYPH01--2||g__CAIYQO01--1||g__CAIYYN01--2||g__CAIYYW01--2||g__CAIZDL01--6||g__CAIZGN01--4||g__CAIZPE01--1||g__CAJANL01--83||g__CAJBIL01--2||g__CAJCBL01--13||g__CAJCIS01--1||g__CAJINA01--1||g__CAJPSE01--1||g__CFBP-8762--9||g__CFH-75059--3||g__CFH-S0501--2||g__CG2-30-70-394--2||g__CGMCC-1-18722--1||g__CLL3-39--4||g__COE1--18||g__CSSed11-175R1--1||g__CTSoil-075--1||g__CTSoil-080--1||g__CTSoil-081--1||g__Caballeronia--12||g__Caenispirillum--25||g__Caldichromatium--1||g__Caldovatus--1||g__Calidithermus--1||g__Capillibacterium--2||g__Caproicibacter--5||g__Caproiciproducens--2||g__Capsulimonas--1||g__Casimicrobium--1||g__Casp-alpha2--12||g__Catenibacillus--1||g__Catenuloplanes--12||g__Caulobacter--288||g__Cedecea--3||g__Celeribacter--5||g__Celeribacter_A--8||g__Cellulomonas--265||g__Cellulosimicrobium--76||g__Cellvibrio--5||g__Centipeda--2||g__Cereibacter--1||g__Ch109--1||g__Ch67--15||g__Chelatococcus_A--25||g__Chersky-265--1||g__Chimaeribacter--1||g__Chitinibacter--3||g__Chitinilyticum--20||g__Chitinimonas--27||g__Chitiniphilus--17||g__Chitinivorax--2||g__Chloroflexus--8||g__Chlorogloeopsis--1||g__Chromatium--8||g__Chromobacterium--70||g__Chromohalobacter--3||g__Chth-196--2||g__Chthonobacter--5||g__Citreimonas--1||g__Clostridium_B--3||g__Clostridium_Q--2||g__Cohaesibacter--20||g__Cohnella--75||g__Collimonas--45||g__Colwellia--1||g__Comamonas--35||g__Comamonas_C--4||g__Competibacter--2||g__Competibacter_A--3||g__Conexibacter--3||g__Consotaella--15||g__Contendobacter--21||g__Corallococcus--38||g__Coralloluteibacterium--2||g__Crenalkalicoccus--1||g__Crenobacter--4||g__Croceibacterium--2||g__Cronobacter--5||g__Cryptosporangium--4||g__Cucumibacter--2||g__Cupidesulfovibrio--2||g__Cupriavidus--79||g__Curvibacter--34||g__Curvivirga--1||g__Cystobacter--38||g__Cytobacillus--1||g__DA-C8--1||g__DB1--12||g__DC0425bin3--2||g__DDH964--2||g__DP-19--1||g__DP-20--1||g__DP16D-bin41--1||g__DRKI01--20||g__DRKS01--1||g__DRME01--1||g__DRMK01--12||g__DRQN01--1||g__DRUE01--5||g__DSCM01--4||g__DSM-9736--4||g__DSOJ01--1||g__DSSF01--10||g__DSWB01--11||g__DTNP01--2||g__DTPO01--5||g__DTU030--1||g__DTU059--1||g__DUBZ01--8||g__DUSC01--13||g__DUUT01--1||g__Dactylopiibacterium--10||g__Dactylosporangium--10||g__Deferrimonas--11||g__Deferrisoma--2||g__Defluviicoccus_A--1||g__Deinococcus--43||g__Delta-02--1||g__Demequina--17||g__Denitratisoma--20||g__Denitrobaculum--2||g__Denitromonas--14||g__Dermatophilus--2||g__Derxia--10||g__Desertibacter--18||g__Desulfacinum--11||g__Desulfamplus--1||g__Desulfatibacillum--9||g__Desulfatirhabdium--5||g__Desulfatitalea--25||g__Desulfitobacterium--1||g__Desulfobacillus--4||g__Desulfobacter--4||g__Desulfobacterium_B--4||g__Desulfobacula--3||g__Desulfobotulus--1||g__Desulfobulbus--30||g__Desulfobulbus_A--5||g__Desulfocucumis--1||g__Desulfofustis--2||g__Desulfohalobium--1||g__Desulfohalovibrio--2||g__Desulfoluna--2||g__Desulfomicrobium--31||g__Desulfonema_B--2||g__Desulfonema_C--3||g__Desulfopertinax--1||g__Desulfoprunum--2||g__Desulforhopalus--4||g__Desulfosalsimonas--1||g__Desulfosarcina--13||g__Desulfosudis--4||g__Desulfotalea--3||g__Desulfotignum--2||g__Desulfotomaculum--1||g__Desulfotomaculum_G--1||g__Desulfotruncus--1||g__Desulfovibrio--20||g__Desulfovibrio_R--13||g__Desulfovirgula--1||g__Desulfurispirillum--1||g__Desulfurivibrio--2||g__Desulfuromonas--1||g__Dethiosulfovibrio--1||g__Devosia--33||g__Devosia_A--12||g__Diaphorobacter_A--1||g__Dickeya--3||g__Didemnitutus--4||g__Dinoroseobacter--1||g__Domibacillus--1||g__Dongia--186||g__Duganella--93||g__Dyella--9||g__Dyella_A--13||g__Dyella_B--9||g__Dysosmobacter--8||g__E85--1||g__ER4--248||g__ER46--2||g__ETT8--2||g__Ectothiorhodospira--12||g__Egicoccus--2||g__Eilatimonas--1||g__Eisenbergiella--1||g__Elarobacter--4||g__Elioraea--31||g__Elioraea_A--20||g__Elstera--19||g__Emcibacter--7||g__Endozoicomonas--1||g__Enhygromyxa--10||g__Ensifer--16||g__Ensifer_A--8||g__Enterenecus--8||g__Enterobacter--5||g__Enterobacter_B--1||g__Enterovibrio--8||g__Enterovirga--2||g__Eoetvoesia--3||g__Epibacterium--56||g__Ereboglobus--1||g__Eremiobacter--1||g__Erwinia--13||g__Erwinia_B--1||g__Erythrobacter--68||g__Escherichia_C--1||g__Eubacterium_C--1||g__Eubacterium_F--13||g__Eubacterium_J--3||g__Euzebya--1||g__Ewingella--1||g__Exiguobacterium--4||g__Exiguobacterium_A--8||g__F1-120-MAGs118--15||g__F1-140-MAGs142--10||g__F1-20-MAGs016--1||g__F1-60-MAGs163--1||g__FEB-7--1||g__FEN-1143--34||g__FEN-1173--2||g__FEN-1250--8||g__FEN-727--18||g__FJAT-46582--1||g__FKL33--14||g__FREY01--1||g__FT1-020--3||g__FW300-bin19--6||g__FW602-bin22--1||g__Faecalibacterium--9||g__Fen-1039--2||g__Fen-1058--1||g__Fen-1137--1||g__Fen-1231--5||g__Fen-1317--1||g__Fen-1342--2||g__Fen-999--2||g__Ferrimonas--34||g__Ferriphaselus--1||g__Ferrovibrio--22||g__Fictibacillus_C--3||g__Filomicrobium--6||g__Flavimobilis--1||g__Formivibrio--7||g__Franconibacter--1||g__Frateuria--1||g__Frateuria_B--1||g__Fretibacterium--5||g__Fulvimarina--3||g__Fulvimonas--3||g__Fundidesulfovibrio--50||g__G192--2||g__GAS474--1||g__GCA-002748415--5||g__GCA-002840015--1||g__GCA-016699305--1||g__GCA-2683405--1||g__GCA-2684655--1||g__GCA-2686065--1||g__GCA-2686595--1||g__GCA-2686945--3||g__GCA-2687025--3||g__GCA-2687715--16||g__GCA-2696645--2||g__GCA-2700365--1||g__GCA-2726245--4||g__GCA-2729495--1||g__GCA-2731375--2||g__GCA-2737725--3||g__GCA-2746365--2||g__GCA-2746425--1||g__GCA-2747255--1||g__GCA-2753255--19||g__GCF-002020805--1||g__GJ-E10--1||g__GLO-12--13||g__GM7GCV1--1||g__GUT77--9||g__GWA2-54-12--4||g__GWB2-47-37--1||g__GWB2-55-19--1||g__GWC2-56-14--1||g__GWC2-57-13--1||g__GWF2-50-10--2||g__Ga0077526--1||g__Ga0077529--2||g__Ga0077536--4||g__Ga0077545--8||g__Ga0077548--1||g__Ga0077550--6||g__Ga0077554--1||g__Gallaecimonas--13||g__Gallionella--43||g__Gellertiella--1||g__Gemmata--14||g__Gemmatimonas--13||g__Gemmatirosa--3||g__Gemmobacter_B--23||g__Geoalkalibacter--12||g__Geoanaerobacter--6||g__Geobacillus--9||g__Geobacter--15||g__Geodermatophilus--321||g__Geodermatophilus_A--3||g__Geomesophilobacter--36||g__Geomobilimonas--4||g__Geomonas--98||g__Geopsychrobacter--2||g__Geosporobacter--1||g__Geotalea--5||g__Geothrix--116||g__Geovibrio--1||g__Giesbergeria--10||g__Gluconacetobacter--18||g__Gluconobacter--14||g__Glycocaulis--40||g__Gorillibacterium--5||g__Gp22-AA3--2||g__Gp7-AA10--1||g__Guyparkeria--18||g__Gynuella--5||g__HA3dbin3--5||g__HCHbin5--25||g__HKCCE3408--10||g__HRBIN30--1||g__HRBIN39--17||g__HTCC2207--1||g__Hahella--3||g__Halalkalirubrum--2||g__Halapricum--7||g__Haliangium--1||g__Halioglobus--8||g__Haloarcula--8||g__Halobacterium--8||g__Halobiforma--7||g__Halochromatium--6||g__Halocynthiibacter--1||g__Halocyntiibacter_A--3||g__Halodesulfovibrio--21||g__Haloferax--2||g__Halogeometricum--1||g__Halomicroarcula--4||g__Halomonas--61||g__Halomonas_A--2||g__Halomonas_B--1||g__Halomonas_C--7||g__Halomonas_F--1||g__Halopiger--3||g__Halopiger_B--2||g__Haloplanus--18||g__Halorhodospira--22||g__Halorientalis--9||g__Halorubrum--18||g__Halorussus--70||g__Halosimplex--2||g__Halostagnicola--16||g__Halostella--1||g__Halotalea--2||g__Haloterrigena--60||g__Halovenus--1||g__Halovivax--11||g__Halovulum--17||g__Hankyongella--4||g__Hansschlegelia--34||g__Hartmannibacter--2||g__Helicobacter_E--7||g__Heliomicrobium--5||g__Heliophilum--10||g__Hemerobacter--1||g__Herbaspirillum--141||g__Herminiimonas--3||g__Hirschia--3||g__Hoeflea--43||g__Holophaga--21||g__Hongsoonwoonella--1||g__Humidesulfovibrio--3||g__Humitalea--1||g__HyVt-443--3||g__HyVt-539--2||g__HyVt-560--1||g__Hyalangium--6||g__Hydrocarboniclastica--2||g__Hydrogenimonas--5||g__Hydrogenobaculum--3||g__Hydrogenophaga--13||g__Hydrogenovibrio--4||g__Hylemonella--11||g__Hymenobacter--1||g__Hypericibacter--102||g__Hyphomicrobium--54||g__Hyphomicrobium_A--1||g__IMCC34051--1||g__IOR16--1||g__Ideonella--14||g__Idiomarina--1||g__Imhoffiella--51||g__Indiicoccus--1||g__Indioceanicola--1||g__Inhella--3||g__Insolitispirillum--2||g__J002--1||g__J004--1||g__J013--4||g__J016--1||g__J044--2||g__J108--1||g__J134--4||g__J153--1||g__JAAAOH01--2||g__JAABRU01--5||g__JAABSP01--3||g__JAABTD01--3||g__JAABTS01--1||g__JAACET01--1||g__JAADEO01--2||g__JAADFS01--1||g__JAADGQ01--6||g__JAADGZ01--1||g__JAADHH01--10||g__JAADII01--1||g__JAAFGT01--1||g__JAAFHV01--1||g__JAAFIP01--5||g__JAAFIY01--2||g__JAAKGP01--2||g__JAANAU01--31||g__JAATFS01--1||g__JAAUOQ01--2||g__JAAXQG01--1||g__JAAXXJ01--1||g__JAAYAC01--1||g__JAAYAH01--1||g__JAAYAY01--1||g__JAAYCI01--1||g__JAAYCJ01--1||g__JAAYDE01--1||g__JAAYDY01--45||g__JAAYIK01--1||g__JAAYLU01--5||g__JAAYOR01--2||g__JAAYUJ01--1||g__JAAYUR01--1||g__JAAYVR01--1||g__JAAZDD01--1||g__JAAZOE01--4||g__JABDBL01--1||g__JABDJG01--3||g__JABDMI01--1||g__JABDNZ01--1||g__JABDRL01--8||g__JABEUX01--1||g__JABEVD01--1||g__JABFSC01--2||g__JABFSM01--9||g__JABFXC01--4||g__JABFXX01--4||g__JABIRP01--4||g__JABJES01--1||g__JABLXB01--1||g__JABSRN01--1||g__JABURT01--3||g__JABWAT01--4||g__JABWBB01--2||g__JABWBC01--1||g__JABWCQ01--1||g__JABXHR01--2||g__JABXKX01--1||g__JACADY01--1||g__JACAER01--1||g__JACCQO01--3||g__JACDDX01--31||g__JACDEC01--7||g__JACDHQ01--52||g__JACESI01--22||g__JACIWP01--1||g__JACMIM01--1||g__JACMME01--1||g__JACMPN01--3||g__JACOUN01--35||g__JACOUQ01--1||g__JACOUT01--2||g__JACPAP01--3||g__JACPCL1--1||g__JACPDH01--2||g__JACPFJ01--8||g__JACPFV01--1||g__JACPHN01--2||g__JACPNR01--1||g__JACPNS01--4||g__JACPPC01--15||g__JACPQR01--44||g__JACPRK01--4||g__JACPUX01--2||g__JACPVI01--5||g__JACPZP01--3||g__JACQAF01--4||g__JACQAI01--10||g__JACQBW01--3||g__JACQCE01--3||g__JACQDQ01--3||g__JACQEP01--1||g__JACQEX01--4||g__JACQFA01--5||g__JACQGW01--2||g__JACQQM01--3||g__JACQSX01--1||g__JACQTM01--1||g__JACQUA01--1||g__JACQUS01--3||g__JACQVA1--1||g__JACQWY01--1||g__JACQXH01--5||g__JACQZL01--5||g__JACQZM01--1||g__JACQZU01--3||g__JACRAR01--11||g__JACRCG01--146||g__JACRCH01--10||g__JACRCL01--1||g__JACRCW01--1||g__JACRCY01--6||g__JACRDC01--14||g__JACRFY01--9||g__JACRGP01--13||g__JACRGQ01--1||g__JACRGR01--1||g__JACRHJ01--10||g__JACRJZ01--1||g__JACRLF01--5||g__JACRLJ01--2||g__JACRLM01--7||g__JACRMN01--3||g__JACRMR01--1||g__JACRNJ01--1||g__JACRNL01--3||g__JACRNO01--1||g__JACZKF01--4||g__JACZKS01--1||g__JADFVP01--13||g__JADFXK01--1||g__JADFXL01--1||g__JADFXM01--1||g__JADFYS01--5||g__JADFZP01--13||g__JADFZZ01--1||g__JADGAN01--1||g__JADGAP01--2||g__JADGBD01--1||g__JADGBG01--8||g__JADGBM01--1||g__JADGCH01--1||g__JADGCL01--2||g__JADGNX01--2||g__JADGQX01--2||g__JADGRA01--1||g__JADIYM01--2||g__JADJCA01--1||g__JADJCH01--6||g__JADJCP01--1||g__JADJDQ01--4||g__JADJEF01--1||g__JADJEK01--2||g__JADJJR01--1||g__JADJKB01--3||g__JADJOM01--32||g__JADJPO01--61||g__JADJPQ01--2||g__JADJQY01--1||g__JADJTI01--1||g__JADJWY01--2||g__JADKCZ01--4||g__JADMJV01--1||g__JAEINQ01--1||g__JAENIZ01--1||g__JAENVS01--1||g__JAENZW01--3||g__JAEUHS01--2||g__JAEUIT01--1||g__JAEUJG01--35||g__JAEUJP01--11||g__JAEUJQ01--30||g__JAEUJT01--161||g__JAEUJZ01--1||g__JAEUKZ01--191||g__JAEULC01--1||g__JAEULF01--1||g__JAEULV01--6||g__JAEUMZ01--1||g__JAEUNL01--2||g__JAEUNM01--1||g__JAEUOS01--4||g__JAEUPI01--1||g__JAEUQQ01--1||g__JAEUSG01--1||g__JAFAKZ01--17||g__JAFALY01--1||g__JAFASC01--1||g__JAFATZ01--1||g__JAFAXH01--1||g__JAFAYN01--30||g__JAFGAQ01--1||g__JAFGAX01--1||g__JAFGBK01--1||g__JAFGDI01--1||g__JAFGDS01--1||g__JAFGEJ01--2||g__JAFGEK01--3||g__JAFGFO01--1||g__JAFGFX01--1||g__JAFGGE01--1||g__JAFGHE01--1||g__JAFGHO01--1||g__JAFGIA01--2||g__JAFGJK01--4||g__JAFGLZ01--1||g__JAFGMM01--2||g__JAFGNN01--109||g__JAFGRD01--15||g__JAFGSW01--3||g__JAFGTP01--3||g__JAFGVK01--2||g__JAFGVO01--1||g__JAFGXQ01--7||g__JAFKFH01--9||g__JAFKKS01--1||g__JAFLCR01--235||g__JAFLEE01--8||g__JAFZMK01--7||g__JAGGAG01--2||g__JAGIBK01--6||g__JAGNNG01--25||g__JAGNNV01--1||g__JAGPFE01--1||g__JAGPUQ01--1||g__JAGTRP01--2||g__JAGXQV01--5||g__JAGYID01--2||g__JAHDSF01--26||g__JAHIQC01--1||g__JAHIVH01--3||g__JAHJQZ01--3||g__JAHJRI01--3||g__JAHJTB01--2||g__JC017--1||g__Jannaschia--7||g__Janthinobacterium--72||g__Jeongeupia--5||g__Jiella--21||g__Jonesia--2||g__KK5--3||g__KS41--1||g__KZCA124--1||g__Ketobacter--3||g__Kiloniella--3||g__Kineococcus--27||g__Kineosphaera--1||g__Kineosporia--7||g__Kineothrix--14||g__Kinneretia--2||g__Klenkia--15||g__Komagataeibacter--88||g__Kordiimonas--7||g__Koribacter--1||g__Kosakonia--5||g__Kurthia--7||g__Kushneria--19||g__L22--3||g__LMDS01--2||g__LMUX01--4||g__LW23--5||g__LX47W--5||g__LZORAL124-50-18--1||g__LZORAL124-64-63--3||g__Labilithrix--1||g__Lachnoclostridium_B--1||g__Lacimicrobium--1||g__Lacisediminimonas--1||g__Lacrimispora--2||g__Lacunisphaera--1||g__Lamprocystis--1||g__Lapillicoccus--1||g__Lawsonibacter--7||g__Leclercia--2||g__Leisingera--27||g__Leptonema--1||g__Leptospira--8||g__Leptospira_A--2||g__Leptospira_B--2||g__Leptospirillum--1||g__Leptothrix--4||g__Lichenicoccus--1||g__Lichenicola--11||g__Lichenihabitans--1||g__Limimonas--24||g__Limisphaera--1||g__Limnochorda--1||g__Loktanella--1||g__Longimicrobium--8||g__Lonsdalea--2||g__Lujinxingia--2||g__Lusitaniella--1||g__Luteibacter--35||g__Luteimonas--29||g__Luteimonas_B--3||g__Luteitalea--235||g__Luteolibacter--1||g__Lysinibacillus--2||g__Lysobacter--10||g__Lysobacter_B--1||g__M0040--5||g__M0108--4||g__M30B80--1||g__MADRE2--1||g__MD308--1||g__MESE01--2||g__MGBC164599--3||g__MH13--7||g__MLS-D--1||g__MM2--1||g__MONJU--1||g__MT2928--2||g__MT45--2||g__MVRC01--1||g__MVZN01--1||g__MWDT01--28||g__MYbin3--2||g__Macromonas--4||g__Magnetomorum--1||g__Magnetospirillum--218||g__Mailhella--1||g__Malikia--1||g__Maliponia--1||g__Malonomonas--8||g__Manganitrophus--3||g__Mangrovibacter--1||g__Mangrovicoccus--2||g__Maricaulis--12||g__Marichromatium--18||g__Maridesulfovibrio--10||g__Marinimicrobium_A--1||g__Marinobacter--144||g__Marinobacter_A--13||g__Marinobacterium--27||g__Marinobacterium_A--1||g__Marinomonas--3||g__Marinospirillum--1||g__Maritimibacter--2||g__Marivivens--4||g__Marmoricola--10||g__Massilia--98||g__Mediterraneibacter--1||g__Megalodesulfovibrio--58||g__Meiothermus--1||g__Meiothermus_B--1||g__Melittangium--16||g__Merdousia--1||g__Mesobacillus--1||g__Mesorhizobium_E--8||g__Methanoculleus--3||g__Methanofollis--2||g__Methanolinea_A--1||g__Methanomassiliicoccus--2||g__Methanoregula--9||g__Methanospirillum--1||g__Methylibium--1||g__Methylobacter_A--2||g__Methylobacterium--1877||g__Methylobrevis--46||g__Methyloceanibacter--73||g__Methylocella--22||g__Methyloferula--1||g__Methylogaea--5||g__Methylohalobius--1||g__Methylomonas--9||g__Methylophaga--1||g__Methylopila--20||g__Methylosinus--34||g__Methyloversatilis--39||g__Methylovulum--3||g__Micavibrio_A--1||g__Micavibrio_B--11||g__Microbulbifer--1||g__Microcoleus--3||g__Micromonospora_E--10||g__Microvirga--308||g__Microvirgula--4||g__Minicystis--1||g__Minwuia--5||g__Mitsuaria--18||g__Mixta--58||g__Mizugakiibacter--2||g__Mobilicoccus--5||g__Mobilitalea--1||g__Mobiluncus--1||g__Modestobacter--54||g__Moduliflexus--12||g__Monaibacterium--1||g__Moorella--1||g__Morganella--1||g__Moritella--2||g__Motilibacter--43||g__Motilibacter_A--2||g__Motiliproteus--5||g__Mycoplana--12||g__Myxococcus--78||g__NBML01--5||g__NHYN01--3||g__NIC37A-2--45||g__NK4A144--4||g__NORP259--1||g__Nannocystis--2||g__Natranaerobius--1||g__Natrarchaeobaculum--4||g__Natrarchaeobius--9||g__Natrialba--32||g__Natrinema--77||g__Natronobacterium--1||g__Natronolimnobius--1||g__Natronomonas--4||g__Natronorubrum--6||g__Neiella--1||g__Neobacillus--1||g__Neorhizobium--52||g__Niallia--2||g__Nisaea--11||g__Nitratidesulfovibrio--2||g__Nitratireductor_D--1||g__Nitrincola--7||g__Nitrobacter--137||g__Nitrosospira--2||g__Nitrospira_A--5||g__Nitrospira_E--1||g__Nitrospira_F--5||g__Nitrospirillum--19||g__Niveibacterium--3||g__Niveispirillum--39||g__Nocardioides--33||g__Nodosilinea--6||g__Notoacmeibacter--3||g__Noviherbaspirillum--17||g__Noviherbaspirillum_A--4||g__Novispirillum--2||g__Novosphingobium--115||g__Novosphingopyxis--5||g__O-77--2||g__OAE585--1||g__OCS116--18||g__OLB14--17||g__Oceanibaculum--15||g__Oceanicaulis--11||g__Oceanicella--1||g__Oceanicola--1||g__Oceanitalea--1||g__Oceanospirillum--4||g__Oharaeibacter--20||g__Oleiagrimonas--3||g__Oleibacter--1||g__Oleidesulfovibrio--1||g__Oleiliquidispirillum--5||g__Oleisolibacter--10||g__Opi-474--1||g__Opitutus--4||g__Orenia--2||g__Oricola--74||g__Ornatilinea--3||g__Oryzomicrobium--10||g__Oryzomonas--11||g__Oscillibacter--3||g__Oscillochloris--1||g__Oxalicibacterium--16||g__Oxobacter--1||g__Oxynema--1||g__Ozemobacter--11||g__P52-10--6||g__PALSA-1004--5||g__PALSA-1006--14||g__PALSA-1104--1||g__PALSA-1178--1||g__PALSA-1440--1||g__PALSA-600--10||g__PALSA-607--18||g__PBB1--3||g__PCC-10802--3||g__PFJX01--26||g__PGZD01--1||g__PH2015--1||g__PLanc-01--7||g__PMG-095--2||g__PNJM01--1||g__PNKF01--10||g__PNKZ01--5||g__PPFX01--4||g__PUKE01--10||g__PUMD01--1||g__PUND01--1||g__PWMO01--8||g__PWQG01--1||g__Pacificimonas--2||g__Paenalcaligenes--1||g__Paenibacillus--83||g__Paenibacillus_A--48||g__Paenibacillus_AA--5||g__Paenibacillus_AB--17||g__Paenibacillus_AE--14||g__Paenibacillus_AF--1||g__Paenibacillus_AK--1||g__Paenibacillus_B--10||g__Paenibacillus_C--15||g__Paenibacillus_D--4||g__Paenibacillus_E--6||g__Paenibacillus_F--4||g__Paenibacillus_G--12||g__Paenibacillus_I--5||g__Paenibacillus_J--2||g__Paenibacillus_M--7||g__Paenibacillus_O--15||g__Paenibacillus_S--2||g__Paenibacillus_T--1||g__Paenibacillus_V--24||g__Paenibacillus_W--3||g__Paenibacillus_Z--72||g__Palleronia--3||g__Palsa-1315--2||g__Palsa-1447--2||g__Palsa-187--2||g__Palsa-295--7||g__Palsa-343--25||g__Palsa-465--1||g__Palsa-513--2||g__Palsa-870--1||g__Palsa-881--16||g__Palsa-883--10||g__Palsa-89--5||g__Paludibacterium--25||g__Paludibaculum--4||g__Pandoraea--21||g__Pannonibacter--23||g__Pantoea--26||g__Paraburkholderia--165||g__Paracandidimonas--1||g__Paracoccus--21||g__Paracraurococcus--36||g__Paradesulfovibrio--1||g__Paradevosia--1||g__Parapusillimonas--2||g__Pararheinheimera--2||g__Pararhizobium--43||g__Pararhodobacter--1||g__Pararhodospirillum--22||g__Pararobbsia--1||g__Parasedimentitalea--6||g__Parasphingopyxis--3||g__Parasulfuritortus--29||g__Paremcibacter--2||g__Parerythrobacter--1||g__Paroceanicella--4||g__Parvibaculum--1||g__Parvularcula--1||g__Patulibacter--1||g__Paucibacter_A--6||g__Paucimonas--1||g__Pectobacterium--231||g__Pelagerythrobacter--3||g__Pelagibacterium--6||g__Pelagibius--3||g__Pelagimonas--4||g__Pelethomonas--4||g__Pelomonas--25||g__Pelotalea--2||g__Pelotomaculum_B--1||g__Permianibacter--2||g__Phaeobacter--2||g__Phaeospirillum--738||g__Phenylobacterium--193||g__Phormidium_A--4||g__Photobacterium--4||g__Phreatobacter--15||g__Phycicoccus--1||g__Phytobacter--7||g__Pigmentiphaga--13||g__Pilimelia--1||g__Pinisolibacter--80||g__Piscinibacter--3||g__Planobispora--30||g__Planomonospora--4||g__Planomonospora_A--19||g__Planosporangium--16||g__Plasticicumulans--33||g__Plasticicumulans_A--1||g__Pleomorphomonas--28||g__Plesiocystis--3||g__Pokkaliibacter--1||g__Polaromonas--1||g__Polyangium--4||g__Polynucleobacter--2||g__Pontibacterium--1||g__Ponticaulis--6||g__Ponticoccus--4||g__Pontiella--1||g__Pontivivens--4||g__Poseidonocella--1||g__Posidoniimonas--13||g__Propionispora--1||g__Propionivibrio--47||g__Prosthecomicrobium_A--3||g__Providencia--4||g__Pseudacidovorax--1||g__Pseudaminobacter--47||g__Pseudanabaena--1||g__Pseudescherichia--1||g__Pseudoalteromonas--14||g__Pseudobutyricicoccus--1||g__Pseudodesulfovibrio--33||g__Pseudodesulfuromonas--24||g__Pseudoduganella--109||g__Pseudogemmobacter--2||g__Pseudogulbenkiania--77||g__Pseudohoeflea--3||g__Pseudohongiella--3||g__Pseudokineococcus--1||g__Pseudolabrys--323||g__Pseudolysobacter--1||g__Pseudomaricurvus--2||g__Pseudomonas--95||g__Pseudomonas_A--191||g__Pseudomonas_B--82||g__Pseudomonas_D--63||g__Pseudomonas_E--3369||g__Pseudomonas_F--87||g__Pseudomonas_H--13||g__Pseudomonas_K--2||g__Pseudomonas_M--6||g__Pseudomonas_N--28||g__Pseudomonas_O--5||g__Pseudomonas_P--1||g__Pseudomonas_Q--10||g__Pseudomonas_R--11||g__Pseudomonas_S--1||g__Pseudooceanicola--16||g__Pseudopelobacter--6||g__Pseudophaeobacter--8||g__Pseudophaeobacter_A--5||g__Pseudorhizobium--3||g__Pseudorhodobacter_B--1||g__Pseudorhodoferax--6||g__Pseudorhodoplanes--6||g__Pseudorivibacter--1||g__Pseudovibrio--3||g__Pseudoxanthobacter--1||g__Pseudoxanthomonas--4||g__Pseudoxanthomonas_A--7||g__Psychrosphaera--1||g__Puniceibacterium--1||g__Pusillimonas_D--2||g__Pyruvatibacter--6||g__QGON01--7||g__QHXZ01--1||g__QHYP01--1||g__QNFC01--2||g__QNZT01--1||g__QQUJ01--1||g__QQWI01--1||g__QWOP01--1||g__QWPN01--64||g__QXXE01--3||g__QZKY01--1||g__Qipengyuania--52||g__Quadrisphaera--28||g__Quinella--11||g__R-H-3--36||g__R196--2||g__R267--3||g__R501--1||g__RAAP-1--2||g__RBG-13-61-14--4||g__RBG-16-40-8--13||g__RBG-16-49-21--9||g__RBG-16-58-11--1||g__RDXE01--1||g__RECY01--31||g__REEB421--1||g__REEB85--5||g__REEE01--1||g__REEP01--1||g__RFNJ01--3||g__RFNS01--18||g__RFOF01--2||g__RGIG1711--1||g__RGIG250--1||g__RGIG3480--1||g__RGIG3528--1||g__RGIG4057--1||g__RGIG4930--2||g__RGIG5472--1||g__RH-AL1--33||g__RI-112--49||g__RI-213--1||g__RI-55--2||g__RI-92--1||g__RPRB01--2||g__RPRC01--3||g__RUG024--7||g__RUG115--1||g__RUG11977--1||g__RUG12372--7||g__RUG12461--6||g__RUG14243--2||g__RUG306--2||g__RUG334--1||g__RXIV01--2||g__RZZM01--4||g__Rahnella--12||g__Ralstonia--7||g__Ramlibacter--19||g__Rariglobus--3||g__Reconcilibacillus--1||g__Rectinema--1||g__Reidiella--1||g__Reyranella--4||g__Rhabdaerophilum--117||g__Rhabdochromatium--12||g__Rhizobacter--16||g__Rhizobium--258||g__Rhizobium_A--6||g__Rhizobium_B--5||g__Rhizomicrobium--29||g__Rhizorhabdus--18||g__Rhizorhapis--6||g__Rhodanobacter--39||g__Rhodobacter--8||g__Rhodobacter_B--2||g__Rhodobaculum--3||g__Rhodobium--1||g__Rhodoblastus--56||g__Rhodocyclus--13||g__Rhodoferax--40||g__Rhodoferax_B--1||g__Rhodomicrobium--2||g__Rhodopila--40||g__Rhodoplanes--426||g__Rhodopseudomonas--74||g__Rhodospira--4||g__Rhodospirillum--11||g__Rhodospirillum_A--1||g__Rhodothalassium--5||g__Rhodovarius--6||g__Rhodovastum--7||g__Rhodovibrio--9||g__Rhodovulum--3||g__Rivicola--6||g__Robbsia--1||g__Robertmurraya--1||g__Robiginitomaculum_B--1||g__Roseburia--3||g__Roseiarcus--13||g__Roseibium--40||g__Roseicyclus--7||g__Roseinatronobacter--11||g__Roseivivax--2||g__Roseobacter--2||g__Roseococcus--21||g__Roseomonas--110||g__Roseomonas_A--53||g__Roseomonas_B--18||g__Roseomonas_C--5||g__Roseospirillum--1||g__Rubellimicrobium--9||g__Rubrimonas--3||g__Rubripirellula--1||g__Rubrivivax--54||g__Rufibacter--1||g__Rugamonas--4||g__Rugosimonospora--9||g__Ruminiclostridium--4||g__Ruminiclostridium_E--6||g__Ruminobacter--6||g__S009-29--1||g__S139-23--1||g__S140-43--31||g__S140-46--3||g__S141-3--1||g__S144-22--2||g__S144-34--145||g__S146-30--4||g__S146-62--1||g__SBBA01--1||g__SBBT01--1||g__SCMQ01--1||g__SCN-69-89--2||g__SCN-70-22--7||g__SCRA01--4||g__SCRL01--1||g__SCUB01--1||g__SCUS01--2||g__SFDP01--2||g__SG-bin7--3||g__SG-bin9--24||g__SHVZ01--13||g__SIAN01--8||g__SIG299--1||g__SIO1A7--1||g__SKIB01--1||g__SKJO01--5||g__SKKC01--8||g__SKOM01--4||g__SKQW01--17||g__SKXG01--1||g__SKYL01--4||g__SKZB01--1||g__SLAK01--3||g__SLAN01--1||g__SLCH01--1||g__SLCP01--1||g__SLDB01--1||g__SLDE01--5||g__SLFH01--3||g__SLIM01--7||g__SLJM01--1||g__SLJS01--1||g__SLLM01--1||g__SLRI01--2||g__SLRQ01--1||g__SLSJ01--1||g__SLST01--1||g__SM23-61--85||g__SMYD01--86||g__SP197--1||g__SSA4--79||g__SSEL01--12||g__SSSZ01--3||g__STGJ01--11||g__SURF-16--6||g__SURF-21--44||g__SURF-7--7||g__SV1-B22--2||g__SXIP01--1||g__SXKJ01--8||g__SXPK01--12||g__SXTU01--44||g__SXXH01--1||g__SXXK01--1||g__SXZD01--4||g__SYBY01--4||g__SYFN01--1||g__SYFR01--40||g__SYKL01--1||g__SYLX01--1||g__SYLY01--2||g__SYSU-D60009--212||g__SYSU-D60014--9||g__SYSU-D60015--22||g__SZAS-1--1||g__SZAS-103--2||g__SZAS-79--2||g__SZAS-83--2||g__SZUA-147--2||g__SZUA-21--2||g__SZUA-368--1||g__SZUA-370--47||g__SZUA-401--2||g__SZUA-545--1||g__SZUA-575--4||g__SZUA-611--3||g__Saccharibacillus--58||g__Saccharospirillum--6||g__Sagittula--1||g__Salimicrobium--7||g__Salinarchaeum--19||g__Salinarimonas--11||g__Salinibacter--6||g__Salinibaculum--4||g__Salinicola--19||g__Salinigranum--2||g__Salinisphaera--1||g__Salinivibrio--1||g__Salipiger--12||g__Sandaracinus--3||g__Sanguibacter--23||g__SbD1--1||g__Schaedlerella--1||g__Schlesneria--1||g__Sedimentibacter--2||g__Seleniibacterium--3||g__Seleniivibrio--1||g__Selenomonas--3||g__Selenomonas_A--7||g__Selenomonas_C--10||g__Serpentinomonas--1||g__Serratia--1||g__Shewanella--22||g__Shimia--3||g__Shinella--21||g__Siccirubricoccus--10||g__Siculibacillus--4||g__Sideroxydans--70||g__Silanimonas--2||g__Silvibacterium--1||g__Simiduia--2||g__Singulisphaera--16||g__Sinorhizobium--40||g__Skermanella--451||g__Smithella--2||g__Solidesulfovibrio--311||g__Solimonas--3||g__Solincola_B--1||g__Solirubrobacter--21||g__SpSt-1174--1||g__SpSt-501--1||g__SpSt-583--7||g__Sphaerotilus--5||g__Sphingobium--115||g__Sphingobium_A--1||g__Sphingomicrobium--44||g__Sphingomonas--724||g__Sphingomonas_B--83||g__Sphingomonas_E--18||g__Sphingomonas_I--8||g__Sphingomonas_K--1||g__Sphingomonas_N--114||g__Sphingopyxis--22||g__Sphingosinicella--2||g__Spirilliplanes--4||g__Spirillospora--1||g__Spiro-10--17||g__Spirochaeta_A--1||g__Spirochaeta_B--1||g__Spirochaeta_D--1||g__Spirochaeta_F--5||g__Sporichthya--1||g__Sporobacter--1||g__Sporofaciens--2||g__Sporolactobacillus--4||g__Sporomusa--5||g__Sporosarcina--2||g__Stappia--70||g__Stenotrophomonas--27||g__Stieleria--1||g__Stigmatella--12||g__Succinivibrio--59||g__Sulfitobacter--3||g__Sulfitobacter_F--1||g__Sulfopaludibacter--3||g__Sulfotelmatobacter--5||g__Sulfuricaulis--2||g__Sulfuricurvum--1||g__Sulfuriflexus--1||g__Sulfurimicrobium--2||g__Sulfurisoma--1||g__Sulfuritalea--51||g__Sulfuritortus--14||g__Sulfurivermis--20||g__Sulfurospirillum--17||g__Symbiobacterium--55||g__Synechocystis--1||g__Syntrophotalea--2||g__Syntrophotalea_A--10||g__Syntrophothermus--1||g__TC-195--1||g__TMED2--1||g__TMED26--1||g__TMPK1--3||g__Tagaea--19||g__Tanticharoenia--1||g__Tardibacter--3||g__Tardiphaga--53||g__Tateyamaria--2||g__Telmatocola--1||g__Telmatospirillum--111||g__Tenderia--1||g__Tepidamorphus--7||g__Tepidicaulis--13||g__Tepidicella--1||g__Tepidimonas--7||g__Terasakiella--2||g__Teredinibacter--1||g__Termitinema--1||g__Terracidiphilus--38||g__Terricaulis--2||g__Terriglobus_A--1||g__Thalassobaculum--4||g__Thalassobaculum_A--49||g__Thalassobius--4||g__Thalassospira--28||g__Thalassotalea--2||g__Thauera--144||g__Thauera_A--11||g__Thermanaerovibrio--2||g__Thermobacillus--2||g__Thermococcus--1||g__Thermogemmatispora--4||g__Thermomicrobium--3||g__Thermomonas--2||g__Thermosulfurimonas_A--2||g__Thioalkalivibrio--59||g__Thioalkalivibrio_A--3||g__Thioalkalivibrio_B--2||g__Thiobaca--1||g__Thiobacillus--73||g__Thioclava--1||g__Thiocystis--10||g__Thiodiazotropha--4||g__Thiodictyon--1||g__Thioflexothrix--2||g__Thiogranum--7||g__Thiohalospira--1||g__Thiomicrorhabdus--4||g__Thiomicrospira--1||g__Thiomonas--27||g__Thiopseudomonas--1||g__Thiorhodococcus--5||g__Thiorhodospira--4||g__Thiorhodovibrio--2||g__Tistlia--54||g__Tistrella--14||g__Tolumonas--1||g__Tous-C4FEB--2||g__Treponema--2||g__Treponema_D--9||g__Treponema_F--1||g__Treponema_H--1||g__Trichlorobacter--9||g__Trichloromonas--2||g__Trinickia--27||g__Tropicibacter--4||g__Tsuneonella--1||g__Tumebacillus--11||g__Tumebacillus_A--6||g__Turneriella--1||g__UBA1001--4||g__UBA10085--1||g__UBA10906--1||g__UBA10939--4||g__UBA10988--1||g__UBA11136--14||g__UBA11222--3||g__UBA11320--5||g__UBA11346--10||g__UBA11358--5||g__UBA11549--3||g__UBA11682--12||g__UBA12014--2||g__UBA12037--5||g__UBA12059--2||g__UBA12091--1||g__UBA12183--7||g__UBA12508--16||g__UBA12574--1||g__UBA1268--2||g__UBA1305--1||g__UBA1319--1||g__UBA1321--1||g__UBA1417--1||g__UBA1444--5||g__UBA1479--43||g__UBA1573--3||g__UBA1603--17||g__UBA1712--4||g__UBA1924--1||g__UBA1934--2||g__UBA1936--6||g__UBA2192--3||g__UBA2201--1||g__UBA2226--3||g__UBA2250--24||g__UBA2255--27||g__UBA2262--7||g__UBA2270--12||g__UBA2294--9||g__UBA2316--1||g__UBA2334--1||g__UBA2376--8||g__UBA2386--108||g__UBA2402--2||g__UBA2428--5||g__UBA2486--1||g__UBA2562--1||g__UBA2658--5||g__UBA2705--1||g__UBA2766--1||g__UBA2767--5||g__UBA2779--2||g__UBA2784--3||g__UBA2804--1||g__UBA2868--1||g__UBA2882--1||g__UBA3002--1||g__UBA3065--1||g__UBA3067--1||g__UBA3069--2||g__UBA3282--4||g__UBA3766--4||g__UBA3910--1||g__UBA4036--1||g__UBA4064--1||g__UBA4427--11||g__UBA4479--1||g__UBA4572--2||g__UBA4615--2||g__UBA4655--4||g__UBA4656--1||g__UBA4658--1||g__UBA4765--2||g__UBA4778--1||g__UBA5005--2||g__UBA5066--3||g__UBA5070--9||g__UBA5123--8||g__UBA5195--7||g__UBA5200--1||g__UBA5202--3||g__UBA5499--1||g__UBA5619--1||g__UBA5628--7||g__UBA5701--1||g__UBA5734--1||g__UBA6--54||g__UBA6054--1||g__UBA6077--2||g__UBA6099--1||g__UBA6100--35||g__UBA6114--1||g__UBA6136--1||g__UBA6154--1||g__UBA6163--12||g__UBA6240--14||g__UBA629--1||g__UBA6544--3||g__UBA6663--2||g__UBA6814--10||g__UBA6894--149||g__UBA6920--13||g__UBA6929--2||g__UBA7050--2||g__UBA7109--1||g__UBA7656--2||g__UBA7672--6||g__UBA7800--1||g__UBA7803--1||g__UBA7930--6||g__UBA7957--1||g__UBA8260--13||g__UBA830--23||g__UBA8346--1||g__UBA8363--6||g__UBA8530--1||g__UBA8783--3||g__UBA8904--6||g__UBA9160--64||g__UBA9216--2||g__UBA9219--1||g__UBA9220--3||g__UBA929--4||g__UBA931--1||g__UBA9659--1||g__UBA966--1||g__UBA9786--1||g__UCB2--1||g__UKL13-2--1||g__UMGS1071--1||g__UMGS1889--37||g__URHD0088--8||g__Uliginosibacterium--1||g__Undibacterium--21||g__Ureibacillus--2||g__VBCG01--1||g__VEOV01--8||g__VFBF01--2||g__VFJS01--1||g__VFZE01--9||g__VGEV01--28||g__VGJY01--4||g__VGSZ01--3||g__VGXW01--10||g__VIKH01--4||g__VJOY01--5||g__VKM-B-2647--3||g__VSJD01--1||g__VTOM01--12||g__Vallicoccus--2||g__Vannielia--2||g__Variovorax--18||g__Vecturithrix--10||g__Velthaea--8||g__Ventrimonas--1||g__Verruco-01--1||g__Verrucomicrobium--2||g__Vibrio--37||g__Virgisporangium--14||g__Vogesella--80||g__W0P33-017--3||g__WAQR01--1||g__WD6-1--1||g__WFUO01--1||g__WGGQ01--3||g__WGLV01--7||g__WHSN01--13||g__WHSQ01--2||g__WHTV01--6||g__WHUE01--10||g__WLYX01--2||g__WMHbin3--3||g__WMHbin7--33||g__WNDY01--15||g__WOUP01--2||g__WOUV01--3||g__WQVC01--1||g__WQXQ01--10||g__WQZF01--1||g__WRAA01--1||g__WRAC01--1||g__WRDA01--1||g__WRFX01--2||g__WRHT01--1||g__WRIV01--3||g__WRJA01--1||g__WRKN01--1||g__WRKP01--1||g__WRMH01--3||g__WRMR01--1||g__WRMW01--1||g__WRNU01--7||g__WSYB01--1||g__WVYX01--1||g__WYBB01--1||g__WYBJ01--3||g__WYBT01--1||g__Wenzhouxiangella--77||g__Woodsholea--2||g__XMGL2--3||g__XN24--2||g__XYB2-FULL-50-12--2||g__XYD2-FULL-50-16--16||g__Xanthomonas--52||g__Xanthomonas_A--80||g__YB12-FULL-65-16--15||g__YD12-FULL-39-22--2||g__YD12-FULL-57-12--2||g__YIM-78166--1||g__YN15--2||g__Yoonia--5||g__Z2-YC6860--2||g__ZC4RG19--7||g__ZC4RG20--2||g__ZC4RG42--19||g__ZCTH02-B3--21||g__Zavarzinia--30||g__Zhengella--3||g__Zhizhongheella--1||g__Zobellella--4||g__Zobellella_C--1||g__Zobellella_D--2||g__Zoogloea--30:capture_order_counter=o__21-64-14--21||o__4484-171--1||o__54-19--1||o__AC1--33||o__AKS1--1||o__ATCC43930--25||o__Acanthopleuribacterales--3||o__Acetivibrionales--11||o__Acetobacterales--622||o__Acidiferrobacterales--3||o__Acidimicrobiales--15||o__Acidithiobacillales--6||o__Acidobacteriales--77||o__Acidoferrales--39||o__Acidothermales--18||o__Actinomycetales--687||o__Adiutricales--2||o__Aggregatilineales--8||o__Alicyclobacillales--7||o__Ammonifexales--1||o__Anaeroferrophillales--6||o__Anaerolineales--37||o__Anaeromusales--3||o__Aneurinibacillales--1||o__Aquicultorales--4||o__Aquificales--3||o__Ardenticatenales--10||o__Armatimonadales--2||o__Azospirillales--1360||o__B15-G4--10||o__BOG-932--3||o__Bacillales--17||o__Bacillales_A--14||o__Bacillales_B--13||o__Bacillales_D--7||o__Bacillales_F--1||o__Bacillales_G--7||o__Bacillales_H--18||o__Bacteriovoracales--3||o__Bacteroidales--21||o__Baltobacterales--20||o__Bdellovibrionales--22||o__Beggiatoales--2||o__Bin18--2||o__Binatales--1||o__Bradymonadales--4||o__Brevibacillales--19||o__Brocadiales--8||o__Bryobacterales--57||o__Burkholderiales--4194||o__CACIAM-22H2--217||o__CADDZG01--2||o__CAIMUX01--1||o__CAIPTA01--4||o__CAIRSR01--1||o__CAISOG01--2||o__CAIVPW01--1||o__CAIYQO01--1||o__CG2-30-70-394--2||o__COTS27--8||o__CR-4--3||o__Calditrichales--1||o__Campylobacterales--36||o__Caulobacterales--695||o__Ch66--1||o__Chitinivibrionales--11||o__Chloroflexales--10||o__Chromatiales--172||o__Chrysiogenales--1||o__Chthoniobacterales--4||o__Chthonomonadales--1||o__Clostridiales--4||o__Competibacterales--67||o__Cyanobacteriales--16||o__Cytophagales--2||o__DRMK01--12||o__DSM-19610--7||o__DSM-22653--5||o__DSM-27196--26||o__DSOJ01--1||o__DTU010--1||o__DTU030--1||o__DTU084--1||o__DTUO25--1||o__DULZ01--1||o__Deferribacterales--2||o__Deferrisomatales--2||o__Deinococcales--46||o__Desulfarculales--14||o__Desulfitobacteriales--1||o__Desulfobacterales--114||o__Desulfobulbales--127||o__Desulfotomaculales--7||o__Desulfovibrionales--624||o__Desulfuromonadales--112||o__Dissulfuribacterales--3||o__Dongiales--521||o__Dormibacterales--1||o__Ectothiorhodospirales--94||o__Elainellales--4||o__Elsterales--30||o__Endomicrobiales--2||o__Enterobacterales--943||o__Eremiobacterales--1||o__Euzebyales--11||o__Exiguobacterales--12||o__F11--3||o__FEN-1346--45||o__FW602-bin22--1||o__Fen-336--1||o__Fen-727--18||o__Ferrovibrionales--53||o__Fibrobacterales--19||o__Fimbriimonadales--3||o__GCA-001735895--2||o__GCA-002687715--17||o__GCA-016699305--1||o__GCA-2687025--3||o__GCA-2729495--1||o__GCA-2731375--30||o__GCF-013343005--1||o__GN15--5||o__GWC2-55-46--40||o__Ga0077536--13||o__Ga0077554--1||o__Gaiellales--10||o__Geminicoccales--19||o__Gemmatales--168||o__Gemmatimonadales--291||o__Geobacterales--469||o__Geothermincolales--45||o__Gp22-AA2--5||o__Gp7-AA8--5||o__Granulosicoccales--1||o__HRBIN30--2||o__Haliangiales--14||o__Halobacteriales--410||o__Halobacteroidales--2||o__Halothiobacillales--21||o__Heliobacteriales--15||o__Holophagales--140||o__Hydrogenedentiales--7||o__Hydrothermarchaeales--1||o__Immundisolibacterales--2||o__Isosphaerales--19||o__J002--1||o__J044--2||o__J102--1||o__JAACET01--1||o__JAADGQ01--6||o__JAAYCJ01--1||o__JAAYKD01--1||o__JAAYKL01--8||o__JAAYZQ01--2||o__JAAZAB01--1||o__JABDMI01--1||o__JABLXB01--1||o__JABURT01--3||o__JABWAT01--4||o__JABXHR01--2||o__JACIWP01--1||o__JACMPN01--3||o__JACNKJ01--1||o__JACPHN01--2||o__JACPQR01--44||o__JACPRK01--10||o__JACQBW01--3||o__JACQBZ01--5||o__JACQCE01--3||o__JACQGW01--2||o__JACQUA01--1||o__JACQUS01--3||o__JACRCW01--1||o__JACRCY01--6||o__JACRGQ01--6||o__JACRHJ01--10||o__JADFXK01--1||o__JAEULC01--1||o__JAEULF01--1||o__JC444--2||o__Kapabacteriales--1||o__Kiloniellales--114||o__Kiritimatiellales--1||o__Ktedonobacterales--8||o__LD1-PB3--2||o__LZORAL124-64-63--19||o__Lachnospirales--193||o__Leptospirales--13||o__Leptospirillales--3||o__Limnochordales--1||o__Limnocylindrales--2||o__Longimicrobiales--41||o__MPNO01--33||o__Magnetococcales--77||o__Mariprofundales--1||o__Methanomassiliicoccales--57||o__Methanomicrobiales--16||o__Methylacidiphilales--7||o__Methylococcales--25||o__Micavibrionales--19||o__Micropepsales--33||o__Minwuiales--5||o__Moduliflexales--22||o__Moorellales--1||o__Motilibacterales--47||o__Mycobacteriales--1765||o__Myxococcales--568||o__Nannocystales--21||o__Nanopelagicales--1||o__Natranaerobiales--1||o__Nevskiales--7||o__Nitriliruptorales--9||o__Nitrococcales--50||o__Nitrosococcales--1||o__Nitrospinales--13||o__Nitrospirales--16||o__OPB41--46||o__OXYB2-FULL-49-7--1||o__Obscuribacterales--1||o__Oceanibaculales--15||o__Opitutales--83||o__Oscillospirales--379||o__Ozemobacterales--13||o__PCC-6307--1||o__PGYV01--2||o__PHBI01--1||o__Paenibacillales--521||o__Palsa-1104--27||o__Palsa-1104_A--1||o__Parvibaculales--20||o__Pedosphaerales--67||o__Peptostreptococcales--5||o__Phormidesmiales--6||o__Phycisphaerales--58||o__Pirellulales--151||o__Planctomycetales--10||o__Polyangiales--111||o__Propionibacteriales--47||o__Propionisporales--2||o__Pseudanabaenales--1||o__Pseudomonadales--4373||o__QNDG01--1||o__QQUJ01--1||o__RBG-13-61-14--11||o__RBG-16-71-46--2||o__RF32--3||o__RFP12--2||o__RPQK01--1||o__RPQS01--2||o__RZYC01--4||o__Reyranellales--4||o__Rhizobiales--7871||o__Rhodobacterales--391||o__Rhodospirillales--1724||o__Rhodothermales--6||o__Rickettsiales--238||o__S140-43--31||o__S144-34--145||o__S15B-MN24--11||o__SAR324--20||o__SBBL01--5||o__SG8-11--13||o__SHVZ01--13||o__SKK-01--1||o__SLMV01--1||o__SLRQ01--1||o__SM23-33--4||o__SM23-61--85||o__SMYD01--86||o__SP197--1||o__SURF-12--7||o__SZUA-152--1||o__SZUA-21--2||o__SZUA-229--2||o__SZUA-6--4||o__Saccharofermentanales--1||o__Sedimentisphaerales--13||o__Selenomonadales--50||o__Solirubrobacterales--40||o__SpSt-1174--1||o__Sphingomonadales--1517||o__Spirochaetales_A--1||o__Spirochaetales_E--8||o__Sporichthyales--1||o__Sporomusales--7||o__Sporomusales_A--3||o__Steroidobacterales--9||o__Streptosporangiales--54||o__Sulfobacillales--1||o__Symbiobacteriales--55||o__Synergistales--24||o__Syntrophales--14||o__Syntrophobacterales--14||o__Syntrophomonadales--2||o__Syntrophorhabdales--1||o__TMED2--1||o__Tenderiales--2||o__Tepidiformales--4||o__Thalassobaculales--69||o__Thermacetogeniales--3||o__Thermococcales--1||o__Thermodesulfobacteriales--2||o__Thermodesulfovibrionales--4||o__Thermoflexales--2||o__Thermomicrobiales--3||o__Thiohalomonadales--30||o__Thiohalospirales--1||o__Thiomicrospirales--9||o__Tissierellales--3||o__Tistrellales--14||o__Treponematales--246||o__Tumebacillales--17||o__Turneriellales--1||o__UBA1018--1||o__UBA10575--2||o__UBA10988--1||o__UBA11136--15||o__UBA11222--3||o__UBA11236--1||o__UBA11346--41||o__UBA1135--22||o__UBA1280--3||o__UBA1407--17||o__UBA1429--1||o__UBA1444--5||o__UBA1845--3||o__UBA2201--1||o__UBA2241--1||o__UBA2242--3||o__UBA2386--137||o__UBA2428--5||o__UBA2562--1||o__UBA2766--1||o__UBA4486--1||o__UBA4802--21||o__UBA5066--5||o__UBA5070--9||o__UBA6077--2||o__UBA6099--12||o__UBA6186--1||o__UBA6429--2||o__UBA6522--2||o__UBA6615--2||o__UBA6902--6||o__UBA6952--1||o__UBA727--5||o__UBA7656--4||o__UBA7883--7||o__UBA796--3||o__UBA8231--2||o__UBA8260--13||o__UBA8346--1||o__UBA8366--7||o__UBA9160--96||o__UBA9217--3||o__UBA9219--22||o__UBA9637--1||o__UBA9968--1||o__UTPRO1--1||o__UWMA-0217--1||o__Verrucomicrobiales--3||o__Vicinamibacterales--253||o__WFUO01--1||o__XN24--2||o__XYA12-FULL-58-9--3||o__XYD2-FULL-50-16--19||o__Xanthomonadales--418||o__Xenobiales--1||o__Zavarziniales--30:capture_phylum_counter=p__4572-55--1||p__AABM5-125-24--2||p__Acidobacteriota--678||p__Actinobacteriota--2822||p__Aquificota--3||p__Armatimonadota--8||p__Asgardarchaeota--3||p__Bacteroidota--34||p__Bdellovibrionota--35||p__CG2-30-70-394--2||p__CSSED10-310--2||p__Calditrichota--1||p__Campylobacterota--36||p__Chloroflexota--100||p__Chrysiogenota--1||p__Cyanobacteria--43||p__DTU030--1||p__Deferribacterota--2||p__Deinococcota--46||p__Desulfobacterota--998||p__Desulfobacterota_B--7||p__Desulfobacterota_C--8||p__Desulfobacterota_G--1||p__Desulfobacterota_I--624||p__Dormibacterota--14||p__Edwardsbacteria--33||p__Eisenbacteria--3||p__Elusimicrobiota--5||p__Eremiobacterota--22||p__Fibrobacterota--41||p__Firmicutes--659||p__Firmicutes_A--596||p__Firmicutes_B--32||p__Firmicutes_C--70||p__Firmicutes_D--1||p__Firmicutes_E--58||p__Firmicutes_F--2||p__Firmicutes_G--7||p__Firmicutes_H--1||p__Gemmatimonadota--332||p__Goldbacteria--2||p__Halobacteriota--426||p__Hydrogenedentota--7||p__Hydrothermarchaeota--1||p__Krumholzibacteriota--20||p__Latescibacterota--2||p__Marinisomatota--3||p__Methanobacteriota_B--1||p__Moduliflexota--22||p__Myxococcota--815||p__Myxococcota_A--99||p__Nitrospinota--26||p__Nitrospirota--55||p__Nitrospirota_A--3||p__OLB16--7||p__Omnitrophota--2||p__Planctomycetota--708||p__Poribacteria--3||p__Proteobacteria--26537||p__QNDG01--1||p__RBG-13-61-14--11||p__Riflebacteria--13||p__SAR324--39||p__Spirochaetota--330||p__Synergistota--24||p__Thermoplasmatota--57||p__UBP15--12||p__UBP17--10||p__Verrucomicrobiota--191||p__Zixibacteria--5:capture_species_counter=s__13-2-20CM-66-19 sp005877965--1||s__13-2-20CM-66-19 sp018240525--1||s__13-2-20CM-66-19 sp018241505--3||s__14-2 sp000403315--7||s__14-2 sp001940225--1||s__14-2 sp011960065--1||s__14-2 sp910580015--1||s__14-2 sp910584585--1||s__14-2 sp910585395--1||s__14-2 sp910585625--4||s__14-2 sp910588885--1||s__14-2 sp910589635--2||s__1XD42-69 sp003612565--2||s__1XD42-69 sp009911505--4||s__1XD42-69 sp910589105--1||s__1XD8-76 sp014804795--3||s__2-02-FULL-58-16 sp001830425--3||s__2-12-FULL-65-11 sp001767495--4||s__2-12-FULL-67-15 sp016872535--37||s__20CM-2-65-7 sp001915025--13||s__20CM-2-65-7 sp003221825--1||s__20CM-2-65-7 sp003221985--7||s__20CM-2-65-7 sp003222195--1||s__20CM-4-69-16 sp001917665--16||s__20CM-4-69-16 sp003220795--4||s__20CM-4-69-16 sp003222135--1||s__21-64-14 sp002255365--21||s__28-57-27 sp006212015--3||s__28-YEA-48 sp903884435--1||s__28-YEA-48 sp903885755--1||s__28-YEA-48 sp903889985--2||s__28-YEA-48 sp903932565--1||s__34-65-8 sp002278985--1||s__40CM-4-68-19 sp005879505--1||s__41T-STBD-0c-01a sp002009425--4||s__50-218 sp001508855--3||s__54-19 sp001898225--1||s__62-47 sp001899255--7||s__62-47 sp017305535--5||s__62-47 sp017305555--6||s__66-26 sp001897745--28||s__67-14 sp903933815--1||s__69-11 sp001898425--11||s__69-11 sp017304945--2||s__AAP99 sp001295775--1||s__AC2028 sp017479285--1||s__AG11 sp003223455--2||s__AG11 sp013361335--1||s__AG12 sp003222235--8||s__AG2 sp003222065--1||s__AG25 sp003221005--11||s__AG29 sp003221995--11||s__AG29 sp003222115--2||s__AG41 sp003220855--2||s__AG41 sp003220975--1||s__AG41 sp003222055--1||s__AG41 sp003222155--12||s__AK92 sp003399765--7||s__AM51-8 sp900546435--1||s__AP-15 sp019240125--5||s__ATBO01 sp000472285--1||s__AWRV01 sp000504185--1||s__AWTP1-13 sp003963125--1||s__Abyssibacter profundi--1||s__Acanthopleuribacter sp017498545--2||s__Accumulibacter phosphatis_B--2||s__Accumulibacter phosphatis_C--4||s__Accumulibacter phosphatis_F--1||s__Accumulibacter phosphatis_H--1||s__Accumulibacter sp000584975--1||s__Accumulibacter sp000585015--1||s__Accumulibacter sp005524045--2||s__Accumulibacter sp016789985--1||s__Accumulibacter sp017302435--5||s__Accumulibacter sp017592775--1||s__Accumulibacter sp907163085--1||s__Acetatifactor sp003612485--1||s__Acetatifactor sp017513625--1||s__Acetatifactor sp900066565--1||s__Acetatifactor sp900554205--1||s__Acetatifactor sp900771995--2||s__Acetatifactor sp900772845--1||s__Acetatifactor sp910576125--3||s__Acetatifactor sp910578215--1||s__Acetatifactor sp910578995--3||s__Acetatifactor sp910584865--3||s__Acetatifactor sp910585015--1||s__Acetatifactor sp910585425--1||s__Acetatifactor sp910585615--1||s__Acetatifactor sp910586515--2||s__Acetatifactor sp910587755--1||s__Acetivibrio sp012519925--5||s__Acetobacter ghanensis--1||s__Acetobacter lovaniensis--1||s__Acetobacter malorum--2||s__Acetobacter okinawensis--1||s__Acetobacter sp017377735--1||s__Achromobacter aegrifaciens--1||s__Achromobacter arsenitoxydans--2||s__Achromobacter insuavis--3||s__Achromobacter insuavis_A--1||s__Achromobacter pestifer_A--1||s__Achromobacter pulmonis_A--1||s__Achromobacter sp000757485--2||s__Achromobacter sp012928505--1||s__Achromobacter spanius_D--3||s__Achromobacter xylosoxidans--4||s__Achromobacter xylosoxidans_B--3||s__Acidihalobacter aeolianus--14||s__Acidimangrovimonas sediminis--1||s__Acidiphilium multivorum--1||s__Acidiphilium sp002255515--1||s__Acidithiobacillus sp002847505--5||s__Acidocella aminolytica--2||s__Acidocella aromatica--1||s__Acidoferrum sp003223255--13||s__Acidoferrum sp003224105--16||s__Acidoferrum sp013289955--1||s__Acidovorax carolinensis--10||s__Acidovorax defluvii--2||s__Acidovorax delafieldii_B--1||s__Acidovorax radicis--1||s__Acidovorax sp001714725--1||s__Acidovorax sp002797445--5||s__Acidovorax sp003053545--7||s__Acidovorax sp003058055--1||s__Acidovorax sp003663825--3||s__Acidovorax sp003852545--1||s__Acidovorax sp004210805--1||s__Acidovorax sp005405905--1||s__Acidovorax sp013408765--2||s__Acidovorax sp019218755--1||s__Acidovorax sp019219095--2||s__Acidovorax_A anthurii--1||s__Acidovorax_A avenae--67||s__Acidovorax_A cattleyae--1||s__Acidovorax_A citrulli--1||s__Acidovorax_A oryzae--2||s__Acidovorax_A sp001424265--4||s__Acidovorax_A sp002397315--19||s__Acidovorax_A wautersii--58||s__Acidovorax_F monticola--1||s__Actinokineospora baliensis--2||s__Actinokineospora inagensis--1||s__Actinomarinicola tropica--1||s__Actinophytocola xanthii--4||s__Actinoplanes abujensis--2||s__Actinoplanes atraurantiacus--3||s__Actinoplanes auranticolor--4||s__Actinoplanes azureus--4||s__Actinoplanes brasiliensis--2||s__Actinoplanes caeruleus--4||s__Actinoplanes campanulatus--1||s__Actinoplanes cinnamomeus--1||s__Actinoplanes couchii--3||s__Actinoplanes cyaneus--118||s__Actinoplanes deccanensis--22||s__Actinoplanes derwentensis--8||s__Actinoplanes digitatis--22||s__Actinoplanes durhamensis--17||s__Actinoplanes endophyticus--1||s__Actinoplanes ferrugineus_A--33||s__Actinoplanes friuliensis--9||s__Actinoplanes globisporus--4||s__Actinoplanes humidus--1||s__Actinoplanes ianthinogenes--3||s__Actinoplanes italicus--11||s__Actinoplanes liguriensis--26||s__Actinoplanes lobatus--3||s__Actinoplanes lutulentus--13||s__Actinoplanes missouriensis--2||s__Actinoplanes nipponensis--2||s__Actinoplanes octamycinicus--34||s__Actinoplanes palleronii--1||s__Actinoplanes philippinensis--5||s__Actinoplanes rectilineatus--2||s__Actinoplanes rishiriensis--7||s__Actinoplanes siamensis--46||s__Actinoplanes sp001553785--1||s__Actinoplanes sp004001265--3||s__Actinoplanes sp012933445--3||s__Actinoplanes sp015704865--3||s__Actinoplanes sp016464385--5||s__Actinoplanes sp016785085--28||s__Actinoplanes sp017592555--2||s__Actinoplanes sp900119315--5||s__Actinoplanes subtropicus--14||s__Actinoplanes teichomyceticus--2||s__Actinoplanes tereljensis--2||s__Actinoplanes toevensis--4||s__Actinoplanes utahensis--17||s__Actinoplanes xinjiangensis--3||s__Actinosynnema auranticum--6||s__Actinosynnema violaceirubrum--3||s__Actinotalea bogoriensis--5||s__Actinotalea carbonis--9||s__Actinotalea sp000526515--8||s__Actinotalea sp012514545--4||s__Actinotalea sp017565425--2||s__Actirhodobacter atriluteus--1||s__Acutalibacter sp009936055--1||s__Acutalibacter sp910574935--3||s__Acutalibacter sp910574995--1||s__Acuticoccus sp016411865--4||s__Aeromicrobium sp004336805--4||s__Aeromonas allosaccharophila--6||s__Aeromonas aquatica--5||s__Aeromonas australiensis--1||s__Aeromonas bivalvium--2||s__Aeromonas caviae--2||s__Aeromonas dhakensis--24||s__Aeromonas diversa--107||s__Aeromonas encheleia--3||s__Aeromonas enteropelogenes--1||s__Aeromonas eucrenophila--6||s__Aeromonas finlandensis--3||s__Aeromonas fluvialis--29||s__Aeromonas hydrophila--25||s__Aeromonas lacus--3||s__Aeromonas lusitana--9||s__Aeromonas media--3||s__Aeromonas molluscorum--4||s__Aeromonas piscicola--1||s__Aeromonas popoffii--4||s__Aeromonas salmonicida--13||s__Aeromonas sanarellii--13||s__Aeromonas schubertii--12||s__Aeromonas simiae--1||s__Aeromonas sobria--4||s__Aeromonas taiwanensis--1||s__Aeromonas tecta--2||s__Aeromonas veronii_A--10||s__Aerophototrophica crusticola--3||s__Aestuariirhabdus litorea--1||s__Aestuariispira insulae--1||s__Aestuariivita boseongensis--1||s__Afifella marina--1||s__Afipia broomeae--2||s__Afipia carboxidovorans--1||s__Afipia clevelandensis--148||s__Afipia felis--2||s__Afipia massiliensis--9||s__Afipia massiliensis_A--19||s__Afipia sp000178995--26||s__Afipia sp000497575--2||s__Afipia sp001425835--8||s__Afipia sp001897755--19||s__Afipia sp001897905--2||s__Afipia sp016201045--1||s__Afipia sp017305455--4||s__Afipia sp017308495--3||s__Afipia sp017308595--4||s__Agarivorans gilvus--2||s__Agathobacter sp910587655--3||s__Aggregicoccus sp009659535--5||s__Agrobacterium bohemicum--3||s__Agrobacterium cavarae--1||s__Agrobacterium fabrum--3||s__Agrobacterium larrymoorei--4||s__Agrobacterium oryzihabitans--1||s__Agrobacterium pusense--4||s__Agrobacterium rhizogenes_A--1||s__Agrobacterium rhizogenes_B--3||s__Agrobacterium rosae--5||s__Agrobacterium rubi--1||s__Agrobacterium salinitolerans--3||s__Agrobacterium skierniewicense--1||s__Agrobacterium sp005938205--47||s__Agrobacterium sp900012625--2||s__Agrobacterium sp900013535--1||s__Agrobacterium sp900468285--1||s__Agrobacterium sp900472925--6||s__Agrobacterium sp900473205--4||s__Agrobacterium tumefaciens_B--4||s__Agrobacterium tumefaciens_C--10||s__Agrobacterium tumefaciens_H--4||s__Aidingimonas halophila--1||s__Albibacillus kandeliae--2||s__Albimonas pacifica--3||s__Albitalea sp005882155--11||s__Albitalea terrae--1||s__Alcaligenes faecalis_C--3||s__Alcanivorax borkumensis--1||s__Alcanivorax profundi--1||s__Alcanivorax_A sp009846755--1||s__Algihabitans albus--10||s__Algihabitans sp006969625--2||s__Aliagarivorans marinus--2||s__Alicyclobacillus hesperidum--1||s__Alicyclobacillus sendaiensis--1||s__Alicyclobacillus sp017329635--3||s__Alicyclobacillus vulcanalis--2||s__Alkalicoccus chagannorensis--15||s__Alkalilimnicola mobilis--10||s__Alkalispirochaeta alkalica--1||s__Alkalispirochaeta americana--1||s__Alkalispirochaeta sp007130865--1||s__Allochromatium humboldtianum--4||s__Allochromatium palmeri--3||s__Allochromatium tepidum--6||s__Allochromatium vinosum--6||s__Allorhizobium albertimagni--1||s__Allorhizobium daejeonense--1||s__Allorhizobium glycinendophyticum--8||s__Allorhizobium halophytocola--1||s__Allorhizobium ipomoeae--4||s__Allorhizobium lividum--4||s__Allorhizobium naphthalenivorans_A--3||s__Allorhizobium oryziradicis--4||s__Allorhizobium rosettiformans--5||s__Allorhizobium selenitireducens--3||s__Allorhizobium sp000247475--1||s__Allorhizobium sp001296045--7||s__Allorhizobium sp001429245--1||s__Allorhizobium sp001724035--2||s__Allorhizobium sp002307905--1||s__Allorhizobium sp002600635--1||s__Allorhizobium sp002796995--4||s__Allorhizobium sp002855515--1||s__Allorhizobium sp003248775--1||s__Allorhizobium sp003501385--2||s__Allorhizobium sp003527225--2||s__Allorhizobium sp012276985--2||s__Allorhizobium sp014237835--1||s__Allorhizobium sp017599385--2||s__Allorhizobium sp900156055--3||s__Allorhizobium sp900176345--5||s__Allorhizobium sp900465755--2||s__Allorhizobium sp900466005--10||s__Allorhizobium sp900470155--2||s__Allorhizobium sp900473245--2||s__Allorhizobium sp900473745--3||s__Allorhizobium sp900473805--9||s__Allorhizobium sp902706095--1||s__Allorhizobium taibaishanense--4||s__Allorhizobium terrae--1||s__Allorhizobium thiooxidans--1||s__Allorhizobium undicola--10||s__Allorhizobium vitis_B--3||s__Allorhizobium vitis_D--3||s__Allorhizobium vitis_E--1||s__Allorhizobium vitis_F--3||s__Allorhizobium wuzhouense--3||s__Allosediminivita pacifica--1||s__Allosphingosinicella deserti--5||s__Allosphingosinicella parva--3||s__Allosphingosinicella sp002344055--7||s__Allosphingosinicella sp003347635--5||s__Allosphingosinicella sp004135585--1||s__Allosphingosinicella sp004151485--5||s__Allosphingosinicella sp013816585--9||s__Allosphingosinicella sp019239785--4||s__Alpha-05 sp001603335--38||s__Alpha-05 sp002307145--23||s__Alpha-05 sp003246625--2||s__Alpha-05 sp003250275--4||s__Alsobacter metallidurans--8||s__Alsobacter soli--31||s__Alteraurantiacibacter buctensis--1||s__Alteraurantiacibacter gangjinensis--1||s__Alteraurantiacibacter suaedae--1||s__Altererythrobacter_D sp004282995--5||s__Alteromonas aestuariivivens--1||s__Alteromonas halophila--2||s__Alteromonas oceani--1||s__Alteromonas profundi_A--1||s__Alteromonas sediminis--1||s__Alteromonas sp018222405--1||s__Amantichitinum sp001313065--7||s__Amantichitinum ursilacus--1||s__Aminidesulfovibrio sp002382645--29||s__Aminiphilus sp002425685--1||s__Aminivibrio pyruvatiphilus--1||s__Aminivibrio sp009929115--2||s__Aminivibrio sp012519165--1||s__An92 sp009935845--4||s__An92 sp019115265--1||s__Anabaenopsis sp003990705--1||s__Anaerolinea sp016213455--1||s__Anaeromusa acidaminophila--3||s__Anaeromyxobacter dehalogenans--18||s__Anaeromyxobacter dehalogenans_B--34||s__Anaeromyxobacter sp000017505--3||s__Anaeromyxobacter sp000964525--20||s__Anaerosporomusa sp900542835--1||s__Anaerosporomusa subterranea--2||s__Anaerotruncus colihominis--1||s__Anaerotruncus colihominis_A--1||s__Anaerovibrio lipolyticus_A--1||s__Ancylobacter_C lacus--1||s__Andreesenia angusta--1||s__Andreprevotia chitinilytica--5||s__Andreprevotia sp009848685--3||s__Angelakisella sp910585525--2||s__Angustibacter sp001426435--2||s__Anoxybacillus thermarum--1||s__Aquabacter cavernae--2||s__Aquabacter sp013911975--3||s__Aquabacterium excrementipullorum--3||s__Aquabacterium parvum--4||s__Aquabacterium sp001770725--1||s__Aquabacterium sp001770775--3||s__Aquabacterium sp002339015--33||s__Aquabacterium sp003933735--1||s__Aquabacterium sp003963115--1||s__Aquabacterium sp004297345--1||s__Aquabacterium sp004322345--3||s__Aquabacterium sp016000265--4||s__Aquabacterium sp016195855--4||s__Aquabacterium sp017989885--1||s__Aquabacterium sp903871865--2||s__Aquabacterium_A pictum--1||s__Aquabacterium_A sp000244995--4||s__Aquabacterium_A sp002198735--6||s__Aquabacterium_A sp013360485--1||s__Aquabacterium_A sp016213205--15||s__Aquabacterium_A sp017999135--1||s__Aquamicrobium_A microcysteis--3||s__Aquamicrobium_A sp003577315--2||s__Aquamicrobium_A sp014860725--1||s__Aquaspirillum serpens--1||s__Aquicultor primus--1||s__Aquicultor sp018333515--3||s__Aquidulcibacter sp001602435--1||s__Aquilonibacter sp019232905--2||s__Aquimixticola soesokkakensis--1||s__Aquisalimonas sp007126095--2||s__Aquisalimonas sp012044895--1||s__Aquisphaera giovannonii--1||s__Aquisphaera sp011064615--2||s__Aquitalea aquatilis--1||s__Aquitalea denitrificans--3||s__Aquitalea magnusonii--5||s__Aquitalea magnusonii_B--4||s__Aquitalea pelogenes--25||s__Aquitalea sp003693445--35||s__Archangium gephyra--6||s__Archangium sp003044305--5||s__Archangium violaceum--6||s__Archangium violaceum_A--9||s__Archangium violaceum_B--4||s__Archangium_A gephyra_A--1||s__Archangium_A sp016792935--8||s__Arenibacterium halophilum--7||s__Aromatoleum anaerobium--2||s__Aromatoleum buckelii--2||s__Aromatoleum evansii--6||s__Aromatoleum petrolei--41||s__Aromatoleum sp000349945--3||s__Aromatoleum sp001190925--6||s__Aromatoleum tolulyticum--1||s__Aromatoleum toluolicum--3||s__Aromatoleum toluvorans--2||s__Arsukibacterium sp018402695--1||s__Ascidiaceihabitans sp003335545--1||s__Asticcacaulis benevestitus--3||s__Asticcacaulis biprosthecium--3||s__Asticcacaulis excentricus--1||s__Asticcacaulis excentricus_A--1||s__Asticcacaulis solisilvae--2||s__Asticcacaulis sp000495835--1||s__Asticcacaulis sp000495855--1||s__Asticcacaulis sp002342035--1||s__Asticcacaulis sp003053985--2||s__Asticcacaulis sp014873225--7||s__Asticcacaulis taihuensis--26||s__Asticcacaulis tiandongensis--1||s__Aurantimonas coralicida--1||s__Aurantimonas coralicida_A--38||s__Aurantimonas manganoxydans--1||s__Aureimonas phyllosphaerae--2||s__Aureimonas pseudogalii--4||s__Aureimonas sp001423245--1||s__Aureimonas sp001442755--8||s__Aureimonas sp001463705--2||s__Aureimonas sp001463745--1||s__Aureimonas sp001463765--14||s__Aureimonas ureilytica--10||s__Aureimonas ureilytica_A--5||s__Aureimonas_A endophytica--4||s__Aureimonas_A glaciei--3||s__Aureimonas_A psammosilene--2||s__Aureimonas_A sp001424685--2||s__Austwickia sp016699675--94||s__Azoarcus indigens--16||s__Azoarcus olearius--3||s__Azoarcus sp006496635--4||s__Azoarcus sp012911025--2||s__Azoarcus_C communis--5||s__Azoarcus_C communis_B--1||s__Azoarcus_C sp018122735--3||s__Azoarcus_D pumilus--1||s__Azoarcus_D sp013911595--9||s__Azoarcus_E halotolerans--1||s__Azohydromonas aeria--18||s__Azohydromonas australica--4||s__Azohydromonas caseinilytica--2||s__Azohydromonas lata--4||s__Azonexus agitatus--2||s__Azonexus aromaticus_B--3||s__Azonexus denitrificans--1||s__Azonexus fungiphilus--1||s__Azonexus hydrophilus--20||s__Azonexus hydrophilus_A--1||s__Azonexus sp002345845--141||s__Azonexus sp002425245--117||s__Azonexus sp002470165--347||s__Azonexus sp002840765--1||s__Azonexus sp002840785--1||s__Azonexus sp008933675--13||s__Azonexus sp009779265--4||s__Azonexus sp009782025--9||s__Azonexus sp012275485--4||s__Azonexus sp012839675--1||s__Azonexus sp016705475--1||s__Azonexus sp016791065--5||s__Azonexus sp017983615--2||s__Azonexus sp018261905--2||s__Azonexus sp018780195--5||s__Azonexus sp018828385--2||s__Azonexus sp900549295--27||s__Azonexus sp903930395--1||s__Azorhizobium caulinodans--4||s__Azorhizobium doebereinerae--4||s__Azospira oryzae--2||s__Azospira_A restricta--5||s__Azospira_A sp016183655--9||s__Azospirillum agricola--12||s__Azospirillum baldaniorum--6||s__Azospirillum brasilense--4||s__Azospirillum brasilense_A--3||s__Azospirillum brasilense_B--3||s__Azospirillum brasilense_C--5||s__Azospirillum brasilense_D--10||s__Azospirillum brasilense_E--8||s__Azospirillum doebereinerae--7||s__Azospirillum griseum--13||s__Azospirillum halopraeferens--16||s__Azospirillum humicireducens--22||s__Azospirillum lipoferum--5||s__Azospirillum lipoferum_B--9||s__Azospirillum lipoferum_C--3||s__Azospirillum melinis--23||s__Azospirillum oleiclasticum--221||s__Azospirillum oryzae--14||s__Azospirillum oryzae_A--7||s__Azospirillum picis--15||s__Azospirillum ramasamyi--5||s__Azospirillum rugosum--12||s__Azospirillum soli--1||s__Azospirillum sp003115975--21||s__Azospirillum sp003116015--41||s__Azospirillum sp003116035--14||s__Azospirillum sp003116065--20||s__Azospirillum sp003116095--13||s__Azospirillum sp003119115--10||s__Azospirillum sp003590795--75||s__Azospirillum sp008364825--4||s__Azospirillum sp008365375--4||s__Azospirillum sp014192915--11||s__Azospirillum sp016595245--18||s__Azospirillum sp017356015--8||s__Azospirillum thermophilum--8||s__Azospirillum thiophilum--13||s__Azovibrio restrictus_A--2||s__B1Sed10-166 sp007126415--1||s__B22-G1 sp003641405--1||s__BAIKAL-G1-2R sp903877395--4||s__BG8 sp016864555--5||s__BM303 sp002869085--2||s__BM503 sp002869585--4||s__BM522 sp016931615--1||s__BM707 sp002869615--6||s__BMS3Bbin07 sp013152485--1||s__BN140002 sp008386575--7||s__BOG-1363 sp013821615--24||s__BOG-908 sp003133065--7||s__BOG-930 sp003164455--14||s__BOG-930 sp903839965--1||s__BOG-930 sp903918195--18||s__BOG-931 sp003164375--71||s__BOG-933 sp003165295--72||s__BOG-933 sp903920145--1||s__BOG-933 sp903927615--6||s__BOG-934 sp003164305--11||s__BOG-935 sp003165275--1||s__BOG-944 sp003134215--1||s__BRH-c0 sp000961645--1||s__BRH-c57 sp000961745--1||s__BRHc4a sp000802095--1||s__BS750m-G21 sp016783605--1||s__Bacillus licheniformis--1||s__Bacillus paralicheniformis--1||s__Bacillus sonorensis_A--3||s__Bacillus velezensis--1||s__Bacillus xiamenensis--1||s__Bacillus_BB thermozeamaize--1||s__Bacillus_BD benzoevorans--3||s__Bacillus_BM sp003316765--1||s__Bacillus_BN tepidiphilus--1||s__Bacillus_H clausii--1||s__Bacillus_M halodurans--2||s__Bacterioplanes sp014859445--1||s__Bacteroides_D periocalifornicus--19||s__Bacteroides_D sp013333195--1||s__Baekduia sp000688095--1||s__Baekduia sp017084525--1||s__Bdellovibrio bacteriovorus_C--3||s__Belnapia moabensis--3||s__Belnapia sp000802185--5||s__Belnapia sp016773205--9||s__Belnapia sp016775475--1||s__Belnapia sp902805545--3||s__Bieblia_A vinaykumarii--5||s__Bilophila sp910585945--13||s__Binatus sp003161515--1||s__Blastochloris sulfoviridis--17||s__Blastochloris tepida--1||s__Blastochloris viridis--2||s__Blastococcus atacamensis--51||s__Blastococcus massiliensis--7||s__Blastococcus saxobsidens--582||s__Blastococcus saxobsidens_A--5||s__Blastococcus saxobsidens_B--3||s__Blastococcus sp000620185--1||s__Blastococcus sp000702465--5||s__Blastococcus sp003319095--7||s__Blastococcus sp003319105--3||s__Blastococcus sp003319175--2||s__Blastococcus sp003319185--3||s__Blastococcus sp004570385--1||s__Blastococcus sp004570875--4||s__Blastococcus sp004571075--21||s__Blastococcus sp005222955--1||s__Blastococcus sp013410015--3||s__Blastococcus sp016612865--1||s__Blastococcus sp900102115--2||s__Blastococcus sp900102425--4||s__Blastococcus sp900109665--27||s__Blastococcus sp900112815--1||s__Blastococcus sp900188025--1||s__Blastococcus sp900230285--15||s__Blastococcus sp902805535--2||s__Blastococcus xanthinilyticus--4||s__Blastomonas aquatica--1||s__Blastomonas delafieldii_A--3||s__Blastomonas natatoria--2||s__Blastomonas sp000503195--5||s__Blastomonas sp000786215--3||s__Blastopirellula retiformator--2||s__Bog-105 sp003163855--1||s__Bog-1181 sp003159495--1||s__Bog-1198 sp003132425--1||s__Bog-209 sp003134435--1||s__Bog-257 sp003165795--1||s__Bog-375 sp003142185--1||s__Bog-752 sp003132645--1||s__Bordetella hinzii--1||s__Bordetella holmesii--1||s__Bordetella pseudohinzii--1||s__Bordetella sp002261475--1||s__Bordetella_B sp002119665--2||s__Bordetella_B sp007679965--80||s__Bordetella_C aloeverae--2||s__Bordetella_C bronchialis--1||s__Bordetella_C sp002119685--1||s__Bordetella_C sp002119725--1||s__Bordetella_C sp002209485--2||s__Bordetella_C sp002261225--4||s__Bosea caraganae--2||s__Bosea lathyri--7||s__Bosea lupini--3||s__Bosea robiniae--5||s__Bosea sp000735605--3||s__Bosea sp001295925--2||s__Bosea sp001426225--9||s__Bosea sp001429395--5||s__Bosea sp001429505--5||s__Bosea sp001509835--4||s__Bosea sp001556025--7||s__Bosea sp001556125--21||s__Bosea sp001562255--5||s__Bosea sp001713455--36||s__Bosea sp001748145--3||s__Bosea sp001898115--48||s__Bosea sp002279705--2||s__Bosea sp003046175--3||s__Bosea sp003208615--9||s__Bosea sp003241815--1||s__Bosea sp003248805--35||s__Bosea sp003952665--5||s__Bosea sp004123845--3||s__Bosea sp004144595--15||s__Bosea sp004341515--1||s__Bosea sp005502805--3||s__Bosea sp008253865--2||s__Bosea sp011764485--14||s__Bosea sp013823325--28||s__Bosea sp014873125--2||s__Bosea sp016428755--3||s__Bosea sp017308075--21||s__Bosea sp900112185--3||s__Bosea sp900113835--1||s__Bosea sp900156025--7||s__Bosea sp900185715--7||s__Bosea sp900466745--25||s__Bosea sp900470775--4||s__Bosea sp900473415--2||s__Bosea sp902506165--5||s__Bosea thiooxidans--8||s__Bosea vaviloviae--4||s__Bosea vaviloviae_B--3||s__Bosea vestrisii--2||s__Boseongicola aestuarii--2||s__Botrimarina sp007745835--3||s__Bowmanella denitrificans--1||s__Bowmanella dokdonensis--1||s__Bradymonas sediminis--1||s__Bradyrhizobium agreste--5||s__Bradyrhizobium algeriense--85||s__Bradyrhizobium amphicarpaeae--2||s__Bradyrhizobium arachidis--1||s__Bradyrhizobium archetypum--7||s__Bradyrhizobium australiense--21||s__Bradyrhizobium betae--1||s__Bradyrhizobium betae_A--2||s__Bradyrhizobium cajani--2||s__Bradyrhizobium campsiandrae--5||s__Bradyrhizobium canariense--1||s__Bradyrhizobium canariense_C--1||s__Bradyrhizobium centrolobii--3||s__Bradyrhizobium cytisi--5||s__Bradyrhizobium daqingense--4||s__Bradyrhizobium denitrificans--1||s__Bradyrhizobium diazoefficiens--6||s__Bradyrhizobium diazoefficiens_A--1||s__Bradyrhizobium diazoefficiens_C--9||s__Bradyrhizobium diazoefficiens_D--1||s__Bradyrhizobium diazoefficiens_E--1||s__Bradyrhizobium diazoefficiens_F--7||s__Bradyrhizobium diazoefficiens_G--2||s__Bradyrhizobium diazoefficiens_H--3||s__Bradyrhizobium diversitatis--5||s__Bradyrhizobium elkanii_A--2||s__Bradyrhizobium embrapense--1||s__Bradyrhizobium erythrophlei_A--3||s__Bradyrhizobium erythrophlei_B--2||s__Bradyrhizobium erythrophlei_C--2||s__Bradyrhizobium erythrophlei_D--1||s__Bradyrhizobium erythrophlei_E--2||s__Bradyrhizobium guangdongense--3||s__Bradyrhizobium guangdongense_A--10||s__Bradyrhizobium guangxiense--5||s__Bradyrhizobium guangzhouense--2||s__Bradyrhizobium hipponense--4||s__Bradyrhizobium huanghuaihaiense--1||s__Bradyrhizobium icense--25||s__Bradyrhizobium iriomotense_B--1||s__Bradyrhizobium ivorense--4||s__Bradyrhizobium japonicum--1||s__Bradyrhizobium japonicum_B--1||s__Bradyrhizobium japonicum_D--3||s__Bradyrhizobium japonicum_F--1||s__Bradyrhizobium japonicum_H--3||s__Bradyrhizobium jicamae--55||s__Bradyrhizobium jicamae_A--2||s__Bradyrhizobium jicamae_B--3||s__Bradyrhizobium lablabi--18||s__Bradyrhizobium lablabi_C--5||s__Bradyrhizobium liaoningense_A--2||s__Bradyrhizobium liaoningense_B--3||s__Bradyrhizobium liaoningense_C--5||s__Bradyrhizobium macuxiense--1||s__Bradyrhizobium macuxiense_A--2||s__Bradyrhizobium manausense--4||s__Bradyrhizobium manausense_A--5||s__Bradyrhizobium manausense_C--6||s__Bradyrhizobium manausense_D--6||s__Bradyrhizobium mercantei--3||s__Bradyrhizobium nanningense--2||s__Bradyrhizobium neotropicale--2||s__Bradyrhizobium niftali--5||s__Bradyrhizobium nitroreducens--1||s__Bradyrhizobium oligotrophicum--2||s__Bradyrhizobium ottawaense--1||s__Bradyrhizobium ottawaense_A--4||s__Bradyrhizobium paxllaeri--4||s__Bradyrhizobium retamae--5||s__Bradyrhizobium rifense--3||s__Bradyrhizobium sacchari--2||s__Bradyrhizobium septentrionale--14||s__Bradyrhizobium shewense--2||s__Bradyrhizobium sp000026145--9||s__Bradyrhizobium sp000239775--29||s__Bradyrhizobium sp000239795--204||s__Bradyrhizobium sp000239815--5||s__Bradyrhizobium sp000244915--4||s__Bradyrhizobium sp000244935--3||s__Bradyrhizobium sp000261685--9||s__Bradyrhizobium sp000282615--9||s__Bradyrhizobium sp000426245--8||s__Bradyrhizobium sp000472385--1||s__Bradyrhizobium sp000472925--13||s__Bradyrhizobium sp000473045--11||s__Bradyrhizobium sp000515415--1||s__Bradyrhizobium sp000617845--6||s__Bradyrhizobium sp000938255--6||s__Bradyrhizobium sp000938305--3||s__Bradyrhizobium sp001464035--11||s__Bradyrhizobium sp001556045--18||s__Bradyrhizobium sp001590795--1||s__Bradyrhizobium sp001693485--16||s__Bradyrhizobium sp001908235--1||s__Bradyrhizobium sp002531575--14||s__Bradyrhizobium sp003020075--4||s__Bradyrhizobium sp003020115--2||s__Bradyrhizobium sp003837805--4||s__Bradyrhizobium sp003963435--2||s__Bradyrhizobium sp004212635--7||s__Bradyrhizobium sp004216735--5||s__Bradyrhizobium sp004799405--1||s__Bradyrhizobium sp004799445--1||s__Bradyrhizobium sp005884465--3||s__Bradyrhizobium sp005884765--2||s__Bradyrhizobium sp005884855--1||s__Bradyrhizobium sp005885285--3||s__Bradyrhizobium sp005937885--3||s__Bradyrhizobium sp009766005--2||s__Bradyrhizobium sp009930815--19||s__Bradyrhizobium sp011516635--1||s__Bradyrhizobium sp011602485--1||s__Bradyrhizobium sp013178945--21||s__Bradyrhizobium sp013240495--2||s__Bradyrhizobium sp015291625--4||s__Bradyrhizobium sp015291645--1||s__Bradyrhizobium sp015624485--6||s__Bradyrhizobium sp015624505--1||s__Bradyrhizobium sp016219575--3||s__Bradyrhizobium sp017305715--2||s__Bradyrhizobium sp017872735--5||s__Bradyrhizobium sp017872875--1||s__Bradyrhizobium sp017881085--2||s__Bradyrhizobium sp018130065--18||s__Bradyrhizobium sp018130145--5||s__Bradyrhizobium sp018130165--22||s__Bradyrhizobium sp018130385--128||s__Bradyrhizobium sp018131075--6||s__Bradyrhizobium sp018398875--2||s__Bradyrhizobium sp018398895--11||s__Bradyrhizobium sp018449525--2||s__Bradyrhizobium sp018596315--401||s__Bradyrhizobium sp018736105--5||s__Bradyrhizobium sp018971625--1||s__Bradyrhizobium sp019243075--5||s__Bradyrhizobium sp019244115--9||s__Bradyrhizobium sp900103365--1||s__Bradyrhizobium sp900109945--2||s__Bradyrhizobium sp900113735--2||s__Bradyrhizobium sp900114915--6||s__Bradyrhizobium sp900115265--2||s__Bradyrhizobium sp900176205--46||s__Bradyrhizobium stylosanthis--2||s__Bradyrhizobium symbiodeficiens--2||s__Bradyrhizobium tropiciagri--42||s__Bradyrhizobium tropiciagri_B--2||s__Bradyrhizobium valentinum--58||s__Bradyrhizobium viridifuturi--2||s__Bradyrhizobium yuanmingense--7||s__Brenneria alni--6||s__Brenneria goodwinii--2||s__Brenneria rubrifaciens--19||s__Breoghania corrubedonensis--3||s__Breoghania sp003432385--2||s__Brevibacillus agri--4||s__Brevibacillus brevis_D--3||s__Brevibacillus fulvus--1||s__Brevibacillus parabrevis--2||s__Brevibacillus sp018228725--1||s__Brevibacillus thermoruber--4||s__Brevibacillus_D fluminis--2||s__Brevundimonas abyssalis--1||s__Brevundimonas aurantiaca--1||s__Brevundimonas naejangsanensis_B--1||s__Brevundimonas sp002484265--1||s__Brevundimonas sp013760785--1||s__Brevundimonas sp016463485--1||s__Brevundimonas sp017308115--1||s__Brevundimonas sp018820205--1||s__Brevundimonas sp018820665--3||s__Brevundimonas sp018826515--1||s__Brevundimonas subvibrioides--2||s__Brocadia sinica--4||s__Brocadia sp013360945--4||s__Brockia lithotrophica_A--5||s__Burkholderia acidophila--1||s__Burkholderia ambifaria--3||s__Burkholderia ambifaria_A--1||s__Burkholderia arboris--1||s__Burkholderia cenocepacia_B--7||s__Burkholderia cepacia_D--2||s__Burkholderia dolosa--1||s__Burkholderia gladioli--2||s__Burkholderia glumae--9||s__Burkholderia lata--1||s__Burkholderia latens_A--2||s__Burkholderia plantarii--1||s__Burkholderia sp000687455--20||s__Burkholderia sp003635165--2||s__Burkholderia sp003853645--2||s__Burkholderia sp003854275--30||s__Burkholderia sp004343775--2||s__Burkholderia sp017104645--15||s__Burkholderia sp902833145--3||s__Burkholderia ubonensis--1||s__Buttiauxella sp014189855--1||s__Butyribacter sp003524945--1||s__Butyribacter sp009774235--1||s__Butyribacter sp910586605--1||s__Butyrivibrio sp000420845--1||s__Butyrivibrio sp017400305--1||s__Butyrivibrio sp017446685--1||s__Butyrivibrio sp017535945--1||s__Butyrivibrio sp017615275--2||s__Butyrivibrio_A sp016297265--1||s__C-53 sp003612525--2||s__CADDYT01 sp902810755--1||s__CADEDH01 sp902826025--7||s__CADEFT01 sp016201205--1||s__CADEFT01 sp016789745--2||s__CADEFT01 sp902826685--1||s__CADEGZ01 sp013286785--1||s__CAG-115 sp000432175--1||s__CAG-115 sp003516865--1||s__CAG-115 sp004555635--1||s__CAG-115 sp017847835--2||s__CAG-127 sp017449765--1||s__CAG-127 sp900321145--1||s__CAG-510 sp900551115--1||s__CAG-632 sp902783585--1||s__CAG-95 sp910577275--1||s__CAG-95 sp910579425--2||s__CAG-95 sp910586025--1||s__CAHJWH01 sp009765965--24||s__CAIJLM01 sp900299305--1||s__CAIJXJ01 sp903824575--3||s__CAIKBL01 sp016874535--7||s__CAIKBL01 sp903825645--1||s__CAIKVZ01 sp903830985--1||s__CAIKVZ01 sp903838565--1||s__CAIKVZ01 sp903909815--3||s__CAILNX01 sp903835685--1||s__CAILRJ01 sp014376645--1||s__CAILUG01 sp903837345--3||s__CAILZL01 sp903838705--1||s__CAIMFV01 sp903851655--6||s__CAIMFV01 sp903884425--1||s__CAIMNN01 sp903842845--1||s__CAIMOR01 sp903843125--4||s__CAIMTB01 sp016795425--2||s__CAIMWE01 sp903845115--2||s__CAIMWS01 sp903845125--2||s__CAIMXF01 sp013289985--2||s__CAIMXF01 sp903845345--1||s__CAINDZ01 sp016703265--3||s__CAINDZ01 sp016873405--1||s__CAINDZ01 sp903847545--3||s__CAINDZ01 sp903859215--6||s__CAINDZ01 sp903912525--3||s__CAINWE01 sp903854365--1||s__CAIOGM01 sp903857795--3||s__CAIOGM01 sp903902345--57||s__CAIOGM01 sp903902855--1||s__CAIOGM01 sp903929485--9||s__CAIOYC01 sp903837135--6||s__CAIPTA01 sp903867855--4||s__CAIPTY01 sp016720395--1||s__CAIPTY01 sp903868145--7||s__CAIQDA01 sp903870415--1||s__CAIQIA01 sp903871775--1||s__CAIQQQ01 sp903873995--4||s__CAIQQQ01 sp903891315--2||s__CAIQQQ01 sp903932545--1||s__CAIQVS01 sp903875345--2||s__CAIRAY01 sp903876665--19||s__CAIRSR01 sp903881315--1||s__CAISGS01 sp017418605--2||s__CAISOG01 sp903887035--2||s__CAISUK01 sp903888645--1||s__CAITIQ01 sp013361525--1||s__CAITIQ01 sp903892415--1||s__CAITIS01 sp903892515--1||s__CAITLX01 sp903893335--1||s__CAITNQ01 sp903893785--1||s__CAITOL01 sp903893975--1||s__CAITRH01 sp903894755--1||s__CAITYL01 sp903896595--2||s__CAIUEN01 sp903898185--1||s__CAIULK01 sp903899885--120||s__CAIURC01 sp903901425--1||s__CAIVDV01 sp903832475--2||s__CAIVHB01 sp903893215--1||s__CAIVJW01 sp903906315--2||s__CAIVPW01 sp903907895--1||s__CAIVQB01 sp903907995--1||s__CAIVVT01 sp903909435--21||s__CAIWCD01 sp903911145--1||s__CAIWHR01 sp903912485--1||s__CAIWTU01 sp903915655--1||s__CAIWXQ01 sp903861045--2||s__CAIXEA01 sp903900905--1||s__CAIXRL01 sp016710095--2||s__CAIXXC01 sp903897565--12||s__CAIYCT01 sp903924765--10||s__CAIYPH01 sp903865895--1||s__CAIYPH01 sp903928895--1||s__CAIYQO01 sp903928345--1||s__CAIYYN01 sp903930435--2||s__CAIYYW01 sp903930515--2||s__CAIZDL01 sp903856295--6||s__CAIZGN01 sp903932505--4||s__CAIZPE01 sp903934295--1||s__CAJANL01 sp016183945--1||s__CAJANL01 sp903941105--82||s__CAJBIL01 sp903939665--1||s__CAJBIL01 sp903953145--1||s__CAJCBL01 sp016711225--13||s__CAJCIS01 sp015654825--1||s__CAJINA01 sp905176665--1||s__CAJPSE01 sp905373185--1||s__CFBP-8762 sp014841565--9||s__CFH-75059 sp004331795--3||s__CFH-S0501 sp004521915--2||s__CG2-30-70-394 sp001873295--2||s__CGMCC-1-18722 sp016746085--1||s__CLL3-39 sp012070395--4||s__COE1 sp000403335--1||s__COE1 sp001916965--3||s__COE1 sp002491195--1||s__COE1 sp009774245--1||s__COE1 sp009774375--5||s__COE1 sp910578795--1||s__COE1 sp910579275--2||s__COE1 sp910585765--1||s__COE1 sp910586095--1||s__COE1 sp910586405--1||s__COE1 sp910588755--1||s__CSSed11-175R1 sp007120565--1||s__CTSoil-075 sp017889585--1||s__CTSoil-080 sp017889635--1||s__CTSoil-081 sp017889625--1||s__Caballeronia cordobensis--2||s__Caballeronia grimmiae--1||s__Caballeronia jiangsuensis--1||s__Caballeronia mineralivorans--3||s__Caballeronia sp001424345--1||s__Caballeronia sp009766085--1||s__Caballeronia sp011493005--1||s__Caballeronia sp018408855--1||s__Caballeronia udeis--1||s__Caenispirillum bisanense--21||s__Caenispirillum salinarum--4||s__Caldichromatium japonicum--1||s__Caldovatus sediminis--1||s__Calidithermus timidus--1||s__Capillibacterium sp012727425--1||s__Capillibacterium sp012735135--1||s__Caproicibacter fermentans--1||s__Caproicibacter sp002407675--1||s__Caproicibacter sp002409585--3||s__Caproiciproducens sp900546895--2||s__Capsulimonas corticalis--1||s__Casimicrobium sp004294365--1||s__Casp-alpha2 sp016763915--12||s__Catenibacillus sp902363555--1||s__Catenuloplanes japonicus--12||s__Caulobacter flavus--1||s__Caulobacter henricii--2||s__Caulobacter henricii_A--2||s__Caulobacter hibisci--11||s__Caulobacter mirabilis--2||s__Caulobacter segnis--10||s__Caulobacter segnis_A--6||s__Caulobacter soli--3||s__Caulobacter sp001426905--1||s__Caulobacter sp001556515--17||s__Caulobacter sp002737755--4||s__Caulobacter sp002742625--4||s__Caulobacter sp002742635--5||s__Caulobacter sp003060965--1||s__Caulobacter sp003116815--26||s__Caulobacter sp003185805--3||s__Caulobacter sp003931565--10||s__Caulobacter sp009905535--1||s__Caulobacter sp011058465--3||s__Caulobacter sp013181195--141||s__Caulobacter sp014207215--9||s__Caulobacter sp014378155--1||s__Caulobacter sp017744445--3||s__Caulobacter sp018895795--1||s__Caulobacter sp900114015--16||s__Caulobacter vibrioides_C--3||s__Caulobacter vibrioides_D--2||s__Cedecea neteri--2||s__Cedecea neteri_C--1||s__Celeribacter ethanolicus--1||s__Celeribacter halophilus--4||s__Celeribacter_A marinus--8||s__Cellulomonas biazotea--21||s__Cellulomonas cellasea--11||s__Cellulomonas cellulans_A--2||s__Cellulomonas citrea--25||s__Cellulomonas endophytica--19||s__Cellulomonas fimi--10||s__Cellulomonas gelida--3||s__Cellulomonas hominis--2||s__Cellulomonas hominis_A--4||s__Cellulomonas hominis_B--1||s__Cellulomonas iranensis--6||s__Cellulomonas marina--1||s__Cellulomonas oligotrophica--4||s__Cellulomonas pakistanensis--1||s__Cellulomonas persica--78||s__Cellulomonas sp000688475--1||s__Cellulomonas sp001462455--3||s__Cellulomonas sp001898185--2||s__Cellulomonas sp003696205--5||s__Cellulomonas sp003755175--1||s__Cellulomonas sp006715865--1||s__Cellulomonas sp009720485--4||s__Cellulomonas sp009777345--29||s__Cellulomonas sp009779195--1||s__Cellulomonas sp011603975--3||s__Cellulomonas sp014763765--4||s__Cellulomonas sp017744555--21||s__Cellulomonas sp018898235--2||s__Cellulosimicrobium sp001942335--76||s__Cellvibrio japonicus--1||s__Cellvibrio sp002007605--2||s__Cellvibrio sp003056245--1||s__Cellvibrio sp004172865--1||s__Centipeda sp000286455--1||s__Centipeda sp001717585--1||s__Cereibacter changlensis--1||s__Ch109 sp013178275--1||s__Ch67 sp013178375--15||s__Chelatococcus_A caeni--18||s__Chelatococcus_A composti--1||s__Chelatococcus_A sambhunathii--6||s__Chersky-265 sp017881725--1||s__Chimaeribacter arupi--1||s__Chitinibacter fontanus--1||s__Chitinibacter sp013403565--2||s__Chitinilyticum aquatile--6||s__Chitinilyticum litopenaei--10||s__Chitinilyticum litopenaei_A--4||s__Chitinimonas koreensis--23||s__Chitinimonas taiwanensis--4||s__Chitiniphilus eburneus--1||s__Chitiniphilus shinanonensis--16||s__Chitinivorax tropicus--2||s__Chloroflexus islandicus--8||s__Chlorogloeopsis sp000332255--1||s__Chromatium minus--5||s__Chromatium sp903866365--1||s__Chromatium sp903897335--1||s__Chromatium violascens--1||s__Chromobacterium alkanivorans--2||s__Chromobacterium amazonense--2||s__Chromobacterium haemolyticum--4||s__Chromobacterium paludis--5||s__Chromobacterium sp001043555--3||s__Chromobacterium sp002213445--8||s__Chromobacterium sp002848345--1||s__Chromobacterium sp002924365--6||s__Chromobacterium sp003052555--2||s__Chromobacterium sp016428945--18||s__Chromobacterium sphagni--5||s__Chromobacterium vaccinii--6||s__Chromobacterium vaccinii_A--5||s__Chromobacterium violaceum--3||s__Chromohalobacter israelensis--2||s__Chromohalobacter marismortui--1||s__Chth-196 sp903916085--2||s__Chthonobacter albigriseus--5||s__Citreimonas salinaria--1||s__Clostridium_B sp003497125--3||s__Clostridium_Q sp009911305--1||s__Clostridium_Q sp910575795--1||s__Cohaesibacter haloalkalitolerans--7||s__Cohaesibacter intestini--10||s__Cohaesibacter sp016764535--3||s__Cohnella algarum--1||s__Cohnella boryungensis--8||s__Cohnella candidum--1||s__Cohnella faecalis--4||s__Cohnella lubricantis--7||s__Cohnella lupini--4||s__Cohnella nanjingensis--3||s__Cohnella panacarvi--1||s__Cohnella phaseoli--3||s__Cohnella sp003001675--10||s__Cohnella sp003208555--10||s__Cohnella sp004801405--1||s__Cohnella sp012849095--1||s__Cohnella sp014107495--2||s__Cohnella sp019091135--7||s__Cohnella terricola--1||s__Cohnella thailandensis--2||s__Cohnella thermotolerans--3||s__Cohnella xylanilytica--5||s__Cohnella zeiphila--1||s__Collimonas arenae_A--1||s__Collimonas fungivorans_A--44||s__Colwellia sp013214175--1||s__Comamonas konjaci_A--15||s__Comamonas odontotermitis--7||s__Comamonas sp018413525--3||s__Comamonas sp019104825--1||s__Comamonas sp019186805--1||s__Comamonas sp902706035--1||s__Comamonas terrigena--1||s__Comamonas testosteroni--1||s__Comamonas testosteroni_B--1||s__Comamonas testosteroni_C--4||s__Comamonas_C sp001725255--3||s__Comamonas_C sp002894305--1||s__Competibacter phosphatis--2||s__Competibacter_A sp002391525--1||s__Competibacter_A sp003527885--2||s__Conexibacter woesei--3||s__Consotaella salsifontis--15||s__Contendobacter odensis_A--6||s__Contendobacter sp012031845--15||s__Corallococcus aberystwythensis--3||s__Corallococcus carmarthensis--4||s__Corallococcus coralloides--1||s__Corallococcus sicarius--2||s__Corallococcus sp003600865--5||s__Corallococcus sp003611675--5||s__Corallococcus sp003612115--3||s__Corallococcus sp004173515--1||s__Corallococcus sp014930455--1||s__Corallococcus sp016458225--11||s__Corallococcus terminator--2||s__Coralloluteibacterium stylophorae--2||s__Crenalkalicoccus roseus--1||s__Crenobacter cavernae--2||s__Crenobacter luteus--2||s__Croceibacterium sp001427865--1||s__Croceibacterium sp017744315--1||s__Cronobacter condimenti--2||s__Cronobacter sakazakii--2||s__Cronobacter universalis--1||s__Cryptosporangium arvum--2||s__Cryptosporangium aurantiacum--2||s__Cucumibacter marinus--2||s__Cupidesulfovibrio termitidis--2||s__Cupriavidus basilensis_B--1||s__Cupriavidus campinensis--8||s__Cupriavidus metallidurans--6||s__Cupriavidus necator_C--13||s__Cupriavidus pauculus--14||s__Cupriavidus pauculus_C--1||s__Cupriavidus pauculus_D--1||s__Cupriavidus pickettii_A--5||s__Cupriavidus pinatubonensis--1||s__Cupriavidus plantarum--5||s__Cupriavidus sp000379565--1||s__Cupriavidus sp000426345--21||s__Cupriavidus sp017814975--1||s__Cupriavidus taiwanensis_B--1||s__Curvibacter gracilis--3||s__Curvibacter lanceolatus--13||s__Curvibacter sp003987795--15||s__Curvibacter sp019233055--1||s__Curvibacter sp903834975--2||s__Curvivirga aplysinae--1||s__Cystobacter ferrugineus--14||s__Cystobacter fuscus--20||s__Cystobacter fuscus_A--4||s__Cytobacillus oceanisediminis_B--1||s__DA-C8 sp015472005--1||s__DB1 sp001914235--12||s__DC0425bin3 sp002753665--2||s__DDH964 sp001611275--2||s__DP-19 sp016200545--1||s__DP-20 sp005879255--1||s__DP16D-bin41 sp004321905--1||s__DRKI01 sp011051875--1||s__DRKI01 sp015484845--19||s__DRKS01 sp015490795--1||s__DRME01 sp011375175--1||s__DRMK01 sp015488495--1||s__DRMK01 sp015490535--9||s__DRMK01 sp015491735--2||s__DRQN01 sp011371455--1||s__DRUE01 sp011388515--5||s__DSCM01 sp011049115--2||s__DSCM01 sp016938065--2||s__DSM-9736 sp900187405--4||s__DSOJ01 sp011046985--1||s__DSSF01 sp011362645--10||s__DSWB01 sp011368175--11||s__DTNP01 sp011389075--2||s__DTPO01 sp011357885--5||s__DTU030 sp012842325--1||s__DTU059 sp012840245--1||s__DUBZ01 sp012960035--8||s__DUSC01 sp008933895--9||s__DUSC01 sp012842935--2||s__DUSC01 sp016756615--2||s__DUUT01 sp012841405--1||s__Dactylopiibacterium carminicum--8||s__Dactylopiibacterium sp018262235--2||s__Dactylosporangium aurantiacum--3||s__Dactylosporangium siamense--6||s__Dactylosporangium sucinum--1||s__Deferrimonas soudanensis--11||s__Deferrisoma camini--1||s__Deferrisoma sp013152215--1||s__Defluviicoccus_A seviourii--1||s__Deinococcus actinosclerus--7||s__Deinococcus budaensis--2||s__Deinococcus humi--2||s__Deinococcus piscis--8||s__Deinococcus proteolyticus--4||s__Deinococcus radiophilus--2||s__Deinococcus sp003028415--3||s__Deinococcus sp004801415--1||s__Deinococcus sp009755355--1||s__Deinococcus sp018260275--1||s__Deinococcus sp018260405--4||s__Deinococcus sp018863415--8||s__Delta-02 sp003506795--1||s__Demequina gelatinilytica--1||s__Demequina lutea_A--2||s__Demequina mangrovi--9||s__Demequina subtropica--5||s__Denitratisoma sp007833355--20||s__Denitrobaculum tricleocarpae--2||s__Denitromonas halophilus_A--2||s__Denitromonas sp017309585--5||s__Denitromonas sp018524365--7||s__Dermatophilus congolensis--1||s__Dermatophilus congolensis_A--1||s__Derxia gummosa--6||s__Derxia lacustris--4||s__Desertibacter sp017355985--18||s__Desulfacinum infernum--11||s__Desulfamplus sp015232935--1||s__Desulfatibacillum aliphaticivorans--2||s__Desulfatibacillum sp016342355--7||s__Desulfatirhabdium butyrativorans--5||s__Desulfatitalea sp000961655--1||s__Desulfatitalea sp003599575--1||s__Desulfatitalea sp013041835--1||s__Desulfatitalea sp016218685--18||s__Desulfatitalea tepidiphila--4||s__Desulfitobacterium chlororespirans--1||s__Desulfobacillus sp003105015--2||s__Desulfobacillus sp018262775--2||s__Desulfobacter sp003538835--4||s__Desulfobacterium_B autotrophicum--2||s__Desulfobacterium_B sp016342325--2||s__Desulfobacula sp018821535--1||s__Desulfobacula toluolica--2||s__Desulfobotulus mexicanus--1||s__Desulfobulbus elongatus--2||s__Desulfobulbus propionicus--4||s__Desulfobulbus rhabdoformis--9||s__Desulfobulbus sp019163135--14||s__Desulfobulbus sp903842475--1||s__Desulfobulbus_A marinus--5||s__Desulfocucumis sp000961595--1||s__Desulfofustis glycolicus--2||s__Desulfohalobium retbaense--1||s__Desulfohalovibrio reitneri--1||s__Desulfohalovibrio sp000422205--1||s__Desulfoluna sp013619155--1||s__Desulfoluna spongiiphila--1||s__Desulfomicrobium apsheronum--3||s__Desulfomicrobium baculatum--2||s__Desulfomicrobium escambiense--3||s__Desulfomicrobium macestii--10||s__Desulfomicrobium orale--1||s__Desulfomicrobium sp002412965--8||s__Desulfomicrobium sp002841885--3||s__Desulfomicrobium sp018902545--1||s__Desulfonema_B ishimotonii--2||s__Desulfonema_C magnum--3||s__Desulfopertinax sp002375985--1||s__Desulfoprunum sp000769715--1||s__Desulfoprunum sp008933635--1||s__Desulforhopalus sp011390165--1||s__Desulforhopalus sp018821785--1||s__Desulforhopalus sp903875445--2||s__Desulfosalsimonas sp011389605--1||s__Desulfosarcina alkanivorans--5||s__Desulfosarcina cetonica--3||s__Desulfosarcina ovata--5||s__Desulfosudis oleovorans--4||s__Desulfotalea psychrophila--3||s__Desulfotignum sp011389555--1||s__Desulfotignum sp011390635--1||s__Desulfotomaculum ruminis--1||s__Desulfotomaculum_G copahuensis--1||s__Desulfotruncus sp015594625--1||s__Desulfovibrio desulfuricans_C--1||s__Desulfovibrio fairfieldensis--1||s__Desulfovibrio intestinigallinarum--3||s__Desulfovibrio legallii--2||s__Desulfovibrio legallii_A--3||s__Desulfovibrio porci--5||s__Desulfovibrio sp900095395--1||s__Desulfovibrio sp910584445--4||s__Desulfovibrio_R indonesiensis--10||s__Desulfovibrio_R marinus--3||s__Desulfovirgula thermocuniculi--1||s__Desulfurispirillum indicum--1||s__Desulfurivibrio alkaliphilus_A--2||s__Desulfuromonas acetoxidans--1||s__Dethiosulfovibrio peptidovorans--1||s__Devosia crocina--2||s__Devosia elaeis--3||s__Devosia ginsengisoli--1||s__Devosia marina--2||s__Devosia naphthalenivorans--1||s__Devosia sp000735585--2||s__Devosia sp001426345--1||s__Devosia sp001899045--2||s__Devosia sp005222805--2||s__Devosia sp014127105--1||s__Devosia sp014837245--2||s__Devosia sp014860165--2||s__Devosia sp014926585--1||s__Devosia sp015158295--2||s__Devosia sp015234425--1||s__Devosia sp016411825--2||s__Devosia sp017744655--1||s__Devosia sp018334155--2||s__Devosia sp018820005--1||s__Devosia sp018828145--1||s__Devosia sp900110945--1||s__Devosia_A sp001402915--1||s__Devosia_A sp001899075--2||s__Devosia_A sp001899085--2||s__Devosia_A sp016713105--1||s__Devosia_A sp017307495--4||s__Devosia_A sp903828145--1||s__Devosia_A sp903842455--1||s__Diaphorobacter_A ruginosibacter--1||s__Dickeya oryzae--2||s__Dickeya zeae--1||s__Didemnitutus sp016187925--1||s__Didemnitutus sp016187945--3||s__Dinoroseobacter sp006844665--1||s__Domibacillus tundrae--1||s__Dongia mobilis--28||s__Dongia sp000620685--84||s__Dongia sp016183985--12||s__Dongia sp016712715--3||s__Dongia sp016794165--59||s__Duganella aceris--1||s__Duganella alba--2||s__Duganella danionis--1||s__Duganella fentianensis--1||s__Duganella levis--1||s__Duganella margarita--1||s__Duganella phyllosphaerae--4||s__Duganella radicis--1||s__Duganella rivi--8||s__Duganella sacchari--5||s__Duganella sp000335815--5||s__Duganella sp000381565--10||s__Duganella sp001423125--2||s__Duganella sp003416895--4||s__Duganella sp003416985--1||s__Duganella sp009380215--10||s__Duganella sp009857435--3||s__Duganella sp009857445--1||s__Duganella sp009857495--4||s__Duganella sp009857915--1||s__Duganella sp013375995--1||s__Duganella sp013376005--15||s__Duganella sp013408245--2||s__Duganella sp017833525--1||s__Duganella sp900100205--3||s__Duganella sp900109645--3||s__Duganella sp900110275--2||s__Dyella jiangningensis_B--1||s__Dyella kyungheensis--4||s__Dyella sp003121485--2||s__Dyella sp012275375--1||s__Dyella sp900114495--1||s__Dyella_A sp002279065--13||s__Dyella_B caseinilytica--2||s__Dyella_B choica--1||s__Dyella_B flava--2||s__Dyella_B mobilis--2||s__Dyella_B nitratireducens--1||s__Dyella_B sp014863405--1||s__Dysosmobacter sp017527365--1||s__Dysosmobacter sp910575815--1||s__Dysosmobacter sp910579435--1||s__Dysosmobacter sp910584465--2||s__Dysosmobacter sp910584995--1||s__Dysosmobacter sp910585245--1||s__Dysosmobacter sp910587705--1||s__E85 sp003149435--1||s__ER4 sp015068395--245||s__ER4 sp015068465--1||s__ER4 sp902779695--2||s__ER46 sp016222805--1||s__ER46 sp016794665--1||s__ETT8 sp002900965--1||s__ETT8 sp010915705--1||s__Ectothiorhodospira magna--1||s__Ectothiorhodospira mobilis_A--11||s__Egicoccus halophilus--2||s__Eilatimonas milleporae--1||s__Eisenbergiella sp900548905--1||s__Elarobacter beijerinckii--1||s__Elarobacter winogradskyi--3||s__Elioraea sp006704265--17||s__Elioraea tepidiphila--14||s__Elioraea_A rosea--19||s__Elioraea_A sp019203965--1||s__Elstera cyanobacteriorum--10||s__Elstera litoralis--6||s__Elstera sp013298565--3||s__Emcibacter nanhaiensis--7||s__Endozoicomonas sp004762125--1||s__Enhygromyxa salina_C--10||s__Ensifer adhaerens--1||s__Ensifer adhaerens_B--1||s__Ensifer adhaerens_E--2||s__Ensifer adhaerens_G--1||s__Ensifer sesbaniae--1||s__Ensifer sp000799055--2||s__Ensifer sp001429285--1||s__Ensifer sp001695835--1||s__Ensifer sp001695855--2||s__Ensifer sp002002725--3||s__Ensifer sp013371465--1||s__Ensifer_A sp900466575--8||s__Enterenecus sp004560375--2||s__Enterenecus sp014799475--2||s__Enterenecus sp014799485--1||s__Enterenecus sp910579155--1||s__Enterenecus sp910587255--1||s__Enterenecus sp910588495--1||s__Enterobacter cloacae_O--1||s__Enterobacter mori--1||s__Enterobacter sp000568095--1||s__Enterobacter wuhouensis--2||s__Enterobacter_B sp019237635--1||s__Enterovibrio indicus--1||s__Enterovibrio sedimenti--1||s__Enterovibrio sp004116385--6||s__Enterovirga sp903644085--2||s__Eoetvoesia caeni--3||s__Epibacterium aquimaris--7||s__Epibacterium litoralis--40||s__Epibacterium mobile--2||s__Epibacterium multivorans--5||s__Epibacterium ulvae_A--2||s__Ereboglobus sp001650175--1||s__Eremiobacter antarcticus--1||s__Erwinia billingiae--2||s__Erwinia oleae--2||s__Erwinia rhapontici--3||s__Erwinia sp000599885--1||s__Erwinia sp007981265--2||s__Erwinia sp900068895--1||s__Erwinia tracheiphila--2||s__Erwinia_B gerundensis--1||s__Erythrobacter donghaensis--3||s__Erythrobacter donghaensis_B--3||s__Erythrobacter epoxidivorans--1||s__Erythrobacter neustonensis--2||s__Erythrobacter sp001515985--14||s__Erythrobacter sp001557115--3||s__Erythrobacter sp002215495--2||s__Erythrobacter sp002706445--2||s__Erythrobacter sp002842925--2||s__Erythrobacter sp002855495--2||s__Erythrobacter sp004292705--2||s__Erythrobacter sp006542605--2||s__Erythrobacter sp009905735--1||s__Erythrobacter sp009995225--1||s__Erythrobacter sp011765465--3||s__Erythrobacter sp016125555--1||s__Erythrobacter sp900105095--2||s__Erythrobacter xiamenensis--22||s__Escherichia_C alba--1||s__Eubacterium_C sp905236295--1||s__Eubacterium_F sp002362575--3||s__Eubacterium_F sp002490465--1||s__Eubacterium_F sp910574015--3||s__Eubacterium_F sp910579145--2||s__Eubacterium_F sp910583555--1||s__Eubacterium_F sp910584065--3||s__Eubacterium_J plexicaudatum--1||s__Eubacterium_J sp910579075--2||s__Euzebya sp003344865--1||s__Ewingella americana_A--1||s__Exiguobacterium mexicanum--1||s__Exiguobacterium sp018617395--3||s__Exiguobacterium_A antarcticum--1||s__Exiguobacterium_A flavidum--7||s__F1-120-MAGs118 sp005778045--6||s__F1-120-MAGs118 sp013360535--5||s__F1-120-MAGs118 sp903892045--4||s__F1-140-MAGs142 sp005790565--10||s__F1-20-MAGs016 sp018970785--1||s__F1-60-MAGs163 sp903830015--1||s__FEB-7 sp016708825--1||s__FEN-1143 sp003153055--28||s__FEN-1143 sp903911905--6||s__FEN-1173 sp003158755--2||s__FEN-1250 sp003142495--8||s__FEN-727 sp003154635--18||s__FJAT-46582 sp002261155--1||s__FKL33 sp005222915--6||s__FKL33 sp014158035--6||s__FKL33 sp016722925--2||s__FREY01 sp900143635--1||s__FT1-020 sp016839425--3||s__FW300-bin19 sp004297825--6||s__FW602-bin22 sp004297775--1||s__Faecalibacterium intestinavium--9||s__Fen-1039 sp003158875--2||s__Fen-1058 sp003154115--1||s__Fen-1137 sp003158395--1||s__Fen-1231 sp003171215--3||s__Fen-1231 sp016194585--1||s__Fen-1231 sp903876745--1||s__Fen-1317 sp003154195--1||s__Fen-1342 sp003162245--2||s__Fen-999 sp003158255--1||s__Fen-999 sp016235765--1||s__Ferrimonas futtsuensis--26||s__Ferrimonas marina--1||s__Ferrimonas sediminum--1||s__Ferrimonas sp005116715--6||s__Ferriphaselus sp016234685--1||s__Ferrovibrio sp002482765--15||s__Ferrovibrio sp018336035--4||s__Ferrovibrio terrae--3||s__Fictibacillus_C macauensis--3||s__Filomicrobium insigne--1||s__Filomicrobium sp017792465--5||s__Flavimobilis soli--1||s__Formivibrio sp018261735--7||s__Franconibacter pulveris--1||s__Frateuria aurantia--1||s__Frateuria_B defendens--1||s__Fretibacterium fastidiosum--3||s__Fretibacterium sp017476945--2||s__Fulvimarina endophytica--1||s__Fulvimarina manganoxydans--2||s__Fulvimonas soli--3||s__Fundidesulfovibrio putealis--36||s__Fundidesulfovibrio sp009773665--8||s__Fundidesulfovibrio sp013019105--4||s__Fundidesulfovibrio sp016208105--2||s__G192 sp019084075--2||s__GAS474 sp900105685--1||s__GCA-002748415 sp002748415--5||s__GCA-002840015 sp002782905--1||s__GCA-016699305 sp016699305--1||s__GCA-2683405 sp002683405--1||s__GCA-2684655 sp011051855--1||s__GCA-2686065 sp002686065--1||s__GCA-2686595 sp002686595--1||s__GCA-2686945 sp011524785--2||s__GCA-2686945 sp016779225--1||s__GCA-2687025 sp018644665--3||s__GCA-2687715 sp002687715--16||s__GCA-2696645 sp012926505--2||s__GCA-2700365 sp002700365--1||s__GCA-2726245 sp014381825--4||s__GCA-2729495 sp002729495--1||s__GCA-2731375 sp018667855--2||s__GCA-2737725 sp009693785--3||s__GCA-2746365 sp013041745--2||s__GCA-2746425 sp002746425--1||s__GCA-2747255 sp002747255--1||s__GCA-2753255 sp002753255--19||s__GCF-002020805 sp002020805--1||s__GJ-E10 sp900290335--1||s__GLO-12 sp003353845--13||s__GM7GCV1 sp014323765--1||s__GUT77 sp001462255--9||s__GWA2-54-12 sp905339405--4||s__GWB2-47-37 sp001803635--1||s__GWB2-55-19 sp016218095--1||s__GWC2-56-14 sp001803705--1||s__GWC2-57-13 sp001805055--1||s__GWF2-50-10 sp001824635--2||s__Ga0077526 sp001464765--1||s__Ga0077529 sp001464525--2||s__Ga0077536 sp001464935--4||s__Ga0077545 sp001464335--8||s__Ga0077548 sp018335895--1||s__Ga0077550 sp902826865--6||s__Ga0077554 sp005240065--1||s__Gallaecimonas pentaromativorans--3||s__Gallaecimonas xiamenensis--10||s__Gallionella kumadai--17||s__Gallionella sp001801085--2||s__Gallionella sp001801215--1||s__Gallionella sp002381565--1||s__Gallionella sp004298605--18||s__Gallionella sp016218415--1||s__Gallionella sp903861075--1||s__Gallionella sp903876685--2||s__Gellertiella hungarica--1||s__Gemmata massiliana--2||s__Gemmata obscuriglobus--1||s__Gemmata tundricola--11||s__Gemmatimonas phototrophica--1||s__Gemmatimonas sp002483225--3||s__Gemmatimonas sp013004105--2||s__Gemmatimonas sp017991005--6||s__Gemmatimonas sp903894655--1||s__Gemmatirosa kalamazoonesis--3||s__Gemmobacter_B sp000500915--2||s__Gemmobacter_B sp002855575--12||s__Gemmobacter_B sp009908265--1||s__Gemmobacter_B sp014654775--8||s__Geoalkalibacter ferrihydriticus--12||s__Geoanaerobacter pelophilus--2||s__Geoanaerobacter sp009684525--3||s__Geoanaerobacter sp016223015--1||s__Geobacillus icigianus--1||s__Geobacillus proteiniphilus--1||s__Geobacillus sp002077765--3||s__Geobacillus thermocatenulatus--3||s__Geobacillus vulcani--1||s__Geobacter anodireducens--1||s__Geobacter hydrogenophilus--1||s__Geobacter metallireducens--1||s__Geobacter pickeringii--2||s__Geobacter sp017338855--6||s__Geobacter sp905339345--2||s__Geobacter sulfurreducens--2||s__Geodermatophilus africanus--7||s__Geodermatophilus amargosae--168||s__Geodermatophilus aquaeductus--4||s__Geodermatophilus bullaregiensis--1||s__Geodermatophilus chilensis--11||s__Geodermatophilus dictyosporus--1||s__Geodermatophilus endophyticus--2||s__Geodermatophilus nigrescens--1||s__Geodermatophilus pulveris--1||s__Geodermatophilus ruber--19||s__Geodermatophilus sabuli--9||s__Geodermatophilus sabuli_A--1||s__Geodermatophilus saharensis--19||s__Geodermatophilus siccatus--30||s__Geodermatophilus sp000701365--22||s__Geodermatophilus sp003428645--1||s__Geodermatophilus sp008124535--6||s__Geodermatophilus sp900104025--5||s__Geodermatophilus telluris--3||s__Geodermatophilus tzadiensis--10||s__Geodermatophilus_A daqingensis--3||s__Geomesophilobacter sediminis--36||s__Geomobilimonas sp003574885--4||s__Geomonas anaerohicana--15||s__Geomonas bremensis--1||s__Geomonas ferrireducens--3||s__Geomonas limicola--7||s__Geomonas oryzae--8||s__Geomonas paludis--3||s__Geomonas pelophila--4||s__Geomonas propionica--4||s__Geomonas silvestris--14||s__Geomonas sp000023645--5||s__Geomonas sp000175115--1||s__Geomonas sp003490025--6||s__Geomonas sp003499925--5||s__Geomonas sp018919395--2||s__Geomonas sp018986915--1||s__Geomonas sp018986935--3||s__Geomonas sp019203205--6||s__Geomonas sp903925075--10||s__Geopsychrobacter sp012974425--2||s__Geosporobacter ferrireducens--1||s__Geotalea daltonii--2||s__Geotalea toluenoxydans--2||s__Geotalea uraniireducens--1||s__Geothrix sp003158505--5||s__Geothrix sp003538615--1||s__Geothrix sp013390615--5||s__Geothrix sp016195985--32||s__Geothrix sp016714685--2||s__Geothrix sp016721195--17||s__Geothrix sp017859995--8||s__Geothrix sp903839205--2||s__Geothrix sp903840385--3||s__Geothrix sp903843705--4||s__Geothrix sp903863195--8||s__Geothrix sp903873655--9||s__Geothrix sp903876615--1||s__Geothrix sp903884655--10||s__Geothrix sp903913215--2||s__Geothrix sp903927605--7||s__Geovibrio thiophilus--1||s__Giesbergeria sp012932145--9||s__Giesbergeria sp016192425--1||s__Gluconacetobacter aggeris--1||s__Gluconacetobacter asukensis--1||s__Gluconacetobacter azotocaptans--1||s__Gluconacetobacter diazotrophicus--3||s__Gluconacetobacter dulcium--2||s__Gluconacetobacter liquefaciens--7||s__Gluconacetobacter takamatsuzukensis--3||s__Gluconobacter cerevisiae--4||s__Gluconobacter kondonii--1||s__Gluconobacter oxydans--3||s__Gluconobacter sp018811945--1||s__Gluconobacter sphaericus--1||s__Gluconobacter vitians--4||s__Glycocaulis alkaliphilus--3||s__Glycocaulis profundi--37||s__Gorillibacterium massiliense--1||s__Gorillibacterium timonense--4||s__Gp22-AA3 sp003223145--2||s__Gp7-AA10 sp003223695--1||s__Guyparkeria halophila--11||s__Guyparkeria sp003932495--6||s__Guyparkeria sp016278265--1||s__Gynuella sunshinyii--5||s__HA3dbin3 sp002753495--2||s__HA3dbin3 sp015228935--3||s__HCHbin5 sp015229095--1||s__HCHbin5 sp015233035--1||s__HCHbin5 sp903913345--23||s__HKCCE3408 sp015689685--10||s__HRBIN30 sp011054845--1||s__HRBIN39 sp002898955--17||s__HTCC2207 sp000511875--1||s__Hahella sp018986435--3||s__Halalkalirubrum salinum--1||s__Halalkalirubrum sp003551725--1||s__Halapricum sp009741825--5||s__Halapricum sp017094465--1||s__Halapricum sp017094525--1||s__Haliangium ochraceum--1||s__Halioglobus sp004745945--8||s__Haloarcula japonica--1||s__Haloarcula salina--1||s__Haloarcula sp001485575--1||s__Haloarcula vallismortis--5||s__Halobacterium hubeiense--1||s__Halobacterium jilantaiense--2||s__Halobacterium salinarum--4||s__Halobacterium sp009741975--1||s__Halobiforma haloterrestris--2||s__Halobiforma lacisalsi--5||s__Halochromatium modestohalophilus--1||s__Halochromatium salexigens--1||s__Halochromatium sp003562815--4||s__Halocynthiibacter sp016123485--1||s__Halocyntiibacter_A alkanivorans--3||s__Halodesulfovibrio sp003252375--21||s__Haloferax elongans--1||s__Haloferax mucosum--1||s__Halogeometricum pallidum--1||s__Halomicroarcula limicola--1||s__Halomicroarcula pellucida--3||s__Halomonas boliviensis--1||s__Halomonas campaniensis_A--11||s__Halomonas endophytica--5||s__Halomonas hamiltonii--2||s__Halomonas heilongjiangensis--1||s__Halomonas kenyensis--2||s__Halomonas nanhaiensis--1||s__Halomonas olivaria--2||s__Halomonas salicampi--2||s__Halomonas salina_B--7||s__Halomonas sp000686925--1||s__Halomonas sp002366715--1||s__Halomonas sp003552795--2||s__Halomonas sp003990195--4||s__Halomonas sp009834345--1||s__Halomonas sp010993975--3||s__Halomonas sp015992245--1||s__Halomonas stevensii--3||s__Halomonas subterranea--6||s__Halomonas titanicae--1||s__Halomonas urumqiensis--1||s__Halomonas variabilis--2||s__Halomonas ventosae_B--1||s__Halomonas_A qijiaojingensis--2||s__Halomonas_B sp002286975--1||s__Halomonas_C coralii--1||s__Halomonas_C sp001039575--4||s__Halomonas_C sp001577635--1||s__Halomonas_C xianhensis--1||s__Halomonas_F sp015645095--1||s__Halopiger aswanensis--1||s__Halopiger xanaduensis--2||s__Halopiger_B djelfimassiliensis--2||s__Haloplanus rallus--14||s__Haloplanus rubicundus--1||s__Haloplanus salinus--2||s__Haloplanus vescus--1||s__Halorhodospira halophila--6||s__Halorhodospira neutriphila--1||s__Halorhodospira sp003552345--1||s__Halorhodospira sp003552625--14||s__Halorientalis sp001989615--7||s__Halorientalis sp004118325--1||s__Halorientalis sp005049285--1||s__Halorubrum aidingense--1||s__Halorubrum aquaticum--1||s__Halorubrum californiense--2||s__Halorubrum depositum--2||s__Halorubrum hochstenium--1||s__Halorubrum lacusprofundi--1||s__Halorubrum sp002252755--1||s__Halorubrum sp003554605--1||s__Halorubrum sp004114375--3||s__Halorubrum sp018623055--3||s__Halorubrum xinjiangense--2||s__Halorussus sp008831545--2||s__Halorussus sp010747475--68||s__Halosimplex litoreum--1||s__Halosimplex salinum--1||s__Halostagnicola kamekurae--1||s__Halostagnicola sp000691505--15||s__Halostella salina--1||s__Halotalea alkalilenta--2||s__Haloterrigena salifodinae--5||s__Haloterrigena salina--7||s__Haloterrigena sp013342135--4||s__Haloterrigena turkmenica--44||s__Halovenus sp003551945--1||s__Halovivax asiaticus--1||s__Halovivax ruber--7||s__Halovivax sp007119345--3||s__Halovulum dunhuangense--12||s__Halovulum marinum--2||s__Halovulum sediminis--2||s__Halovulum sp009931615--1||s__Hankyongella ginsenosidimutans--4||s__Hansschlegelia quercus--11||s__Hansschlegelia sp003241695--1||s__Hansschlegelia sp902168115--11||s__Hansschlegelia zhihuaiae--11||s__Hartmannibacter diazotrophicus--2||s__Helicobacter_E labacensis--1||s__Helicobacter_E mehlei--1||s__Helicobacter_E vulpis--5||s__Heliomicrobium gestii--3||s__Heliomicrobium undosum--2||s__Heliophilum fasciatum--10||s__Hemerobacter limicola--1||s__Herbaspirillum aquaticum--1||s__Herbaspirillum autotrophicum--1||s__Herbaspirillum chlorophenolicum--11||s__Herbaspirillum frisingense--2||s__Herbaspirillum frisingense_B--4||s__Herbaspirillum hiltneri--8||s__Herbaspirillum huttiense--4||s__Herbaspirillum lusitanum--2||s__Herbaspirillum rhizosphaerae--3||s__Herbaspirillum robiniae--3||s__Herbaspirillum rubrisubalbicans--7||s__Herbaspirillum seropedicae--3||s__Herbaspirillum sp000261365--8||s__Herbaspirillum sp000577615--21||s__Herbaspirillum sp002257565--2||s__Herbaspirillum sp004134995--1||s__Herbaspirillum sp004563925--4||s__Herbaspirillum sp006715495--12||s__Herbaspirillum sp013426985--2||s__Herbaspirillum sp014192645--1||s__Herbaspirillum sp016429215--35||s__Herbaspirillum sp017744395--1||s__Herbaspirillum sp017814915--5||s__Herminiimonas sp003852535--3||s__Hirschia sp002709235--3||s__Hoeflea halophila--1||s__Hoeflea marina--6||s__Hoeflea olei--1||s__Hoeflea phototrophica--3||s__Hoeflea sp000759435--1||s__Hoeflea sp001011155--26||s__Hoeflea sp002733955--1||s__Hoeflea sp014359905--1||s__Hoeflea sp018829385--1||s__Hoeflea sp902498795--2||s__Holophaga foetida--3||s__Holophaga sp002298155--10||s__Holophaga sp002319925--3||s__Holophaga sp003165415--1||s__Holophaga sp016715205--3||s__Holophaga sp903868115--1||s__Hongsoonwoonella sp009826895--1||s__Humidesulfovibrio sp002422505--2||s__Humidesulfovibrio sp018822105--1||s__Humitalea rosea--1||s__HyVt-443 sp011051715--3||s__HyVt-539 sp011321845--2||s__HyVt-560 sp011330835--1||s__Hyalangium minutum--2||s__Hyalangium sp016926755--4||s__Hydrocarboniclastica marina--2||s__Hydrogenimonas sp003945285--1||s__Hydrogenimonas sp015490295--4||s__Hydrogenobaculum sp000020785--3||s__Hydrogenophaga intermedia--1||s__Hydrogenophaga palleronii--6||s__Hydrogenophaga sp006227785--3||s__Hydrogenophaga sp013823655--1||s__Hydrogenophaga sp018335615--1||s__Hydrogenophaga sp018993155--1||s__Hydrogenovibrio crunogenus_B--3||s__Hydrogenovibrio halophilus--1||s__Hylemonella gracilis--7||s__Hylemonella gracilis_B--1||s__Hylemonella sp002633085--1||s__Hylemonella sp013334205--1||s__Hylemonella sp016185015--1||s__Hymenobacter psychrophilus--1||s__Hypericibacter adhaerens--6||s__Hypericibacter terrae--96||s__Hyphomicrobium facile--1||s__Hyphomicrobium sp003987725--1||s__Hyphomicrobium sp017304275--38||s__Hyphomicrobium sp902826555--10||s__Hyphomicrobium zavarzinii--4||s__Hyphomicrobium_A sulfonivorans--1||s__IMCC34051 sp003605175--1||s__IOR16 sp017168145--1||s__Ideonella sp002255925--1||s__Ideonella sp016213265--2||s__Ideonella sp016710065--8||s__Ideonella sp018069875--3||s__Idiomarina sp002685255--1||s__Imhoffiella drewsii--23||s__Imhoffiella purpurea--28||s__Indiicoccus explosivorum--1||s__Indioceanicola profundi--1||s__Inhella crocodyli--1||s__Inhella gelatinilytica--1||s__Inhella proteolytica--1||s__Insolitispirillum peregrinum--2||s__J002 sp003697105--1||s__J004 sp003696775--1||s__J013 sp003695135--2||s__J013 sp003697125--2||s__J016 sp003696105--1||s__J044 sp003696465--2||s__J108 sp014879845--1||s__J134 sp003694205--4||s__J153 sp003693905--1||s__JAAAOH01 sp009908925--2||s__JAABRU01 sp011390755--5||s__JAABSP01 sp011390345--3||s__JAABTD01 sp011390065--3||s__JAABTS01 sp011389735--1||s__JAACET01 sp011682385--1||s__JAADEO01 sp013153415--2||s__JAADFS01 sp013152795--1||s__JAADGQ01 sp013152295--6||s__JAADGZ01 sp015491815--1||s__JAADHH01 sp013151955--10||s__JAADII01 sp013151415--1||s__JAAFGT01 sp010365215--1||s__JAAFHV01 sp016712525--1||s__JAAFIP01 sp012036375--2||s__JAAFIP01 sp013297925--3||s__JAAFIY01 sp013297985--2||s__JAAKGP01 sp011043545--2||s__JAANAU01 sp011089965--1||s__JAANAU01 sp015231295--1||s__JAANAU01 sp015231775--15||s__JAANAU01 sp015232705--1||s__JAANAU01 sp015234115--13||s__JAATFS01 sp015655035--1||s__JAAUOQ01 sp012034795--2||s__JAAXQG01 sp012974445--1||s__JAAXXJ01 sp017885365--1||s__JAAYAC01 sp012719535--1||s__JAAYAH01 sp012719445--1||s__JAAYAY01 sp012719125--1||s__JAAYCI01 sp012729855--1||s__JAAYCJ01 sp012729815--1||s__JAAYDE01 sp016926265--1||s__JAAYDY01 sp016935955--45||s__JAAYIK01 sp012523465--1||s__JAAYLU01 sp001604435--5||s__JAAYOR01 sp012520235--2||s__JAAYUJ01 sp012517775--1||s__JAAYUR01 sp012517645--1||s__JAAYVR01 sp011333855--1||s__JAAZDD01 sp012512955--1||s__JAAZOE01 sp012797915--4||s__JABDBL01 sp013288645--1||s__JABDJG01 sp013002595--3||s__JABDMI01 sp013001575--1||s__JABDNZ01 sp013043565--1||s__JABDRL01 sp013041765--4||s__JABDRL01 sp016926535--4||s__JABEUX01 sp013043945--1||s__JABEVD01 sp013044025--1||s__JABFSC01 sp013140885--2||s__JABFSM01 sp013140635--1||s__JABFSM01 sp016794825--8||s__JABFXC01 sp013361745--3||s__JABFXC01 sp013361935--1||s__JABFXX01 sp013368795--2||s__JABFXX01 sp016706545--2||s__JABIRP01 sp018699735--4||s__JABJES01 sp018663165--1||s__JABLXB01 sp013178305--1||s__JABSRN01 sp013214025--1||s__JABURT01 sp014762485--3||s__JABWAT01 sp013360915--4||s__JABWBB01 sp013360675--2||s__JABWBC01 sp016793195--1||s__JABWCQ01 sp016702305--1||s__JABXHR01 sp013373515--2||s__JABXKX01 sp016937975--1||s__JACADY01 sp013389115--1||s__JACAER01 sp013388745--1||s__JACCQO01 sp015709205--3||s__JACDDX01 sp013813145--2||s__JACDDX01 sp013813675--1||s__JACDDX01 sp013813875--2||s__JACDDX01 sp013820855--26||s__JACDEC01 sp013816645--7||s__JACDHQ01 sp013820975--52||s__JACESI01 sp013911885--22||s__JACIWP01 sp014360855--1||s__JACMIM01 sp014381165--1||s__JACMME01 sp013817545--1||s__JACMPN01 sp014377495--3||s__JACOUN01 sp016177805--35||s__JACOUQ01 sp016177775--1||s__JACOUT01 sp016177705--2||s__JACPAP01 sp016180765--3||s__JACPCL1 sp016210395--1||s__JACPDH01 sp016184115--2||s__JACPFJ01 sp001824455--1||s__JACPFJ01 sp015688915--7||s__JACPFV01 sp016182805--1||s__JACPHN01 sp016188575--2||s__JACPNR01 sp016185395--1||s__JACPNS01 sp016213645--1||s__JACPNS01 sp016463365--3||s__JACPPC01 sp016191225--12||s__JACPPC01 sp016200495--3||s__JACPQR01 sp016190375--44||s__JACPRK01 sp016199905--3||s__JACPRK01 sp016213845--1||s__JACPUX01 sp016192065--2||s__JACPVI01 sp016191815--5||s__JACPZP01 sp016195405--3||s__JACQAF01 sp016195145--4||s__JACQAI01 sp016195115--10||s__JACQBW01 sp016194305--3||s__JACQCE01 sp016201765--3||s__JACQDQ01 sp016201015--3||s__JACQEP01 sp016200485--1||s__JACQEX01 sp016200345--4||s__JACQFA01 sp016198945--4||s__JACQFA01 sp016200255--1||s__JACQGW01 sp016199325--2||s__JACQQM01 sp016207025--3||s__JACQSX01 sp016211105--1||s__JACQTM01 sp016210825--1||s__JACQUA01 sp016210565--1||s__JACQUS01 sp016210125--3||s__JACQVA1 sp016210005--1||s__JACQWY01 sp016209015--1||s__JACQXH01 sp016208845--5||s__JACQZL01 sp016213865--5||s__JACQZM01 sp016213885--1||s__JACQZU01 sp016213735--3||s__JACRAR01 sp016234745--11||s__JACRCG01 sp001802125--11||s__JACRCG01 sp001802645--9||s__JACRCG01 sp009886055--2||s__JACRCG01 sp013336525--21||s__JACRCG01 sp014380135--30||s__JACRCG01 sp019162745--1||s__JACRCG01 sp903852495--2||s__JACRCG01 sp903901875--28||s__JACRCG01 sp903925005--23||s__JACRCG01 sp903930585--17||s__JACRCG01 sp903939115--1||s__JACRCG01 sp903958085--1||s__JACRCH01 sp016219075--9||s__JACRCH01 sp016219115--1||s__JACRCL01 sp016219015--1||s__JACRCW01 sp016218805--1||s__JACRCY01 sp016218785--6||s__JACRDC01 sp016208115--13||s__JACRDC01 sp016218705--1||s__JACRFY01 sp016212565--9||s__JACRGP01 sp016217765--13||s__JACRGQ01 sp016217735--1||s__JACRGR01 sp016212275--1||s__JACRHJ01 sp016212105--10||s__JACRJZ01 sp016219875--1||s__JACRLF01 sp016235365--5||s__JACRLJ01 sp016215105--2||s__JACRLM01 sp016235255--7||s__JACRMN01 sp016214955--3||s__JACRMR01 sp016214895--1||s__JACRNJ01 sp016200645--1||s__JACRNL01 sp016234935--3||s__JACRNO01 sp016234855--1||s__JACZKF01 sp014860175--4||s__JACZKS01 sp014859895--1||s__JADFVP01 sp015222595--13||s__JADFXK01 sp015233285--1||s__JADFXL01 sp015233585--1||s__JADFXM01 sp015233565--1||s__JADFYS01 sp015231435--4||s__JADFYS01 sp015232955--1||s__JADFZP01 sp015232025--8||s__JADFZP01 sp015232485--5||s__JADFZZ01 sp015232315--1||s__JADGAN01 sp015231955--1||s__JADGAP01 sp015231965--2||s__JADGBD01 sp009497875--1||s__JADGBG01 sp015231605--8||s__JADGBM01 sp015231515--1||s__JADGCH01 sp015229115--1||s__JADGCL01 sp015229005--2||s__JADGNX01 sp017883265--2||s__JADGQX01 sp017881445--2||s__JADGRA01 sp017881265--1||s__JADIYM01 sp016705245--2||s__JADJCA01 sp016703425--1||s__JADJCH01 sp016703325--6||s__JADJCP01 sp016703155--1||s__JADJDQ01 sp016702605--4||s__JADJEF01 sp016702335--1||s__JADJEK01 sp016795255--2||s__JADJJR01 sp016706425--1||s__JADJKB01 sp015075635--2||s__JADJKB01 sp016191785--1||s__JADJOM01 sp016713435--7||s__JADJOM01 sp016713785--19||s__JADJOM01 sp016794805--6||s__JADJPO01 sp016713225--54||s__JADJPO01 sp016794595--7||s__JADJPQ01 sp016713175--2||s__JADJQY01 sp016712505--1||s__JADJTI01 sp016711265--1||s__JADJWY01 sp016716085--2||s__JADKCZ01 sp016718565--4||s__JADMJV01 sp017307785--1||s__JAEINQ01 sp016342285--1||s__JAENIZ01 sp016198885--1||s__JAENVS01 sp016650445--1||s__JAENZW01 sp016841065--3||s__JAEUHS01 sp016794425--2||s__JAEUIT01 sp016795065--1||s__JAEUJG01 sp016794765--35||s__JAEUJP01 sp016714225--3||s__JAEUJP01 sp016793725--8||s__JAEUJQ01 sp014879945--28||s__JAEUJQ01 sp016793095--1||s__JAEUJQ01 sp016879935--1||s__JAEUJT01 sp016793525--161||s__JAEUJZ01 sp016794505--1||s__JAEUKZ01 sp016793045--191||s__JAEULC01 sp016792605--1||s__JAEULF01 sp016793965--1||s__JAEULV01 sp016793065--6||s__JAEUMZ01 sp016790765--1||s__JAEUNL01 sp016711925--1||s__JAEUNL01 sp016791115--1||s__JAEUNM01 sp016791105--1||s__JAEUOS01 sp016790695--4||s__JAEUPI01 sp016790175--1||s__JAEUQQ01 sp016789685--1||s__JAEUSG01 sp016788315--1||s__JAFAKZ01 sp019234745--17||s__JAFALY01 sp019233975--1||s__JAFASC01 sp019244955--1||s__JAFATZ01 sp019243675--1||s__JAFAXH01 sp019241085--1||s__JAFAYN01 sp019240375--30||s__JAFGAQ01 sp016933595--1||s__JAFGAX01 sp016933415--1||s__JAFGBK01 sp016933175--1||s__JAFGDI01 sp016932145--1||s__JAFGDS01 sp016931995--1||s__JAFGEJ01 sp016931655--2||s__JAFGEK01 sp016931625--3||s__JAFGFO01 sp016931085--1||s__JAFGFX01 sp016930855--1||s__JAFGGE01 sp016930745--1||s__JAFGHE01 sp016930295--1||s__JAFGHO01 sp016930085--1||s__JAFGIA01 sp016929795--2||s__JAFGJK01 sp016929135--4||s__JAFGLZ01 sp016927755--1||s__JAFGMM01 sp016927535--2||s__JAFGNN01 sp016926955--35||s__JAFGNN01 sp018262985--74||s__JAFGRD01 sp016935315--15||s__JAFGSW01 sp016934415--3||s__JAFGTP01 sp016934035--3||s__JAFGVK01 sp016938035--2||s__JAFGVO01 sp016937935--1||s__JAFGXQ01 sp016936575--4||s__JAFGXQ01 sp016937015--3||s__JAFKFH01 sp017307375--9||s__JAFKKS01 sp017304555--1||s__JAFLCR01 sp017302755--235||s__JAFLEE01 sp017302015--8||s__JAFZMK01 sp017444505--7||s__JAGGAG01 sp017889745--2||s__JAGIBK01 sp017744355--6||s__JAGNNG01 sp016794365--8||s__JAGNNG01 sp016794465--17||s__JAGNNV01 sp016650185--1||s__JAGPFE01 sp018056705--1||s__JAGPUQ01 sp016191205--1||s__JAGTRP01 sp018261935--2||s__JAGXQV01 sp018336195--5||s__JAGYID01 sp018606725--2||s__JAHDSF01 sp018432935--26||s__JAHIQC01 sp018902765--1||s__JAHIVH01 sp018816735--3||s__JAHJQZ01 sp018818925--3||s__JAHJRI01 sp018830885--3||s__JAHJTB01 sp018830135--2||s__JC017 sp004296775--1||s__Jannaschia aquimarina--1||s__Jannaschia formosa--2||s__Jannaschia marina--3||s__Jannaschia pohangensis--1||s__Janthinobacterium agaricidamnosum--1||s__Janthinobacterium lividum_D--6||s__Janthinobacterium lividum_E--8||s__Janthinobacterium psychrotolerans--1||s__Janthinobacterium sp000344615--1||s__Janthinobacterium sp001865675--1||s__Janthinobacterium sp002002885--3||s__Janthinobacterium sp002127655--2||s__Janthinobacterium sp002250505--5||s__Janthinobacterium sp002735705--1||s__Janthinobacterium sp002797895--1||s__Janthinobacterium sp002813325--1||s__Janthinobacterium sp002846335--7||s__Janthinobacterium sp002869965--1||s__Janthinobacterium sp003133225--2||s__Janthinobacterium sp009208565--1||s__Janthinobacterium sp009208735--2||s__Janthinobacterium sp014200675--2||s__Janthinobacterium sp014379395--5||s__Janthinobacterium sp900156175--1||s__Janthinobacterium tructae--3||s__Janthinobacterium violaceinigrum--17||s__Jeongeupia chitinilytica--3||s__Jeongeupia sp001808185--2||s__Jiella endophytica--4||s__Jiella pacifica--11||s__Jiella sp002088275--1||s__Jiella sp002700095--2||s__Jiella sp017353515--3||s__Jonesia quinghaiensis--2||s__KK5 sp001984095--3||s__KS41 sp013140465--1||s__KZCA124 sp017357405--1||s__Ketobacter alkanivorans--1||s__Ketobacter sp002471665--1||s__Ketobacter sp002701845--1||s__Kiloniella laminaria--2||s__Kiloniella majae--1||s__Kineococcus radiotolerans--4||s__Kineococcus rhizosphaerae--9||s__Kineococcus siccus--2||s__Kineococcus xinjiangensis--12||s__Kineosphaera limosa--1||s__Kineosporia aurantiaca--4||s__Kineosporia sp018499875--3||s__Kineothrix alysoides--8||s__Kineothrix sp017532145--1||s__Kineothrix sp910578405--1||s__Kineothrix sp910579935--2||s__Kineothrix sp910585965--1||s__Kineothrix sp910587275--1||s__Kinneretia sp015624425--1||s__Kinneretia sp015657635--1||s__Klenkia brasiliensis--4||s__Klenkia marina--3||s__Klenkia soli--4||s__Klenkia sp001424455--3||s__Klenkia taihuensis--1||s__Komagataeibacter diospyri--26||s__Komagataeibacter hansenii--3||s__Komagataeibacter intermedius--1||s__Komagataeibacter maltaceti--1||s__Komagataeibacter medellinensis--15||s__Komagataeibacter melomenusus--29||s__Komagataeibacter nataicola--5||s__Komagataeibacter oboediens--4||s__Komagataeibacter sucrofermentans--1||s__Komagataeibacter swingsii--2||s__Komagataeibacter xylinus--1||s__Kordiimonas gwangyangensis--2||s__Kordiimonas sp013372925--2||s__Kordiimonas sp013372975--1||s__Kordiimonas sp017640725--2||s__Koribacter versatilis_A--1||s__Kosakonia oryzae--1||s__Kosakonia oryziphila--1||s__Kosakonia pseudosacchari--2||s__Kosakonia sacchari--1||s__Kurthia massiliensis--6||s__Kurthia sibirica--1||s__Kushneria aurantia--8||s__Kushneria indalinina--1||s__Kushneria marisflavi--2||s__Kushneria pakistanensis--1||s__Kushneria phosphatilytica--3||s__Kushneria phyllosphaerae--3||s__Kushneria sinocarnis--1||s__L22 sp015904235--3||s__LMDS01 sp001425865--2||s__LMUX01 sp009765705--4||s__LW23 sp003054695--5||s__LX47W sp014042365--5||s__LZORAL124-50-18 sp002747395--1||s__LZORAL124-64-63 sp016744275--2||s__LZORAL124-64-63 sp016744705--1||s__Labilithrix luteola--1||s__Lachnoclostridium_B sp910584265--1||s__Lacimicrobium sp002201535--1||s__Lacisediminimonas sp016467405--1||s__Lacrimispora celerecrescens--2||s__Lacunisphaera lenta--1||s__Lamprocystis sp013426805--1||s__Lapillicoccus jejuensis--1||s__Lawsonibacter sp009917615--1||s__Lawsonibacter sp910575265--1||s__Lawsonibacter sp910578735--2||s__Lawsonibacter sp910584605--1||s__Lawsonibacter sp910585815--1||s__Lawsonibacter sp910588455--1||s__Leclercia sp003024485--2||s__Leisingera aquimarina--1||s__Leisingera caerulea--1||s__Leisingera daeponensis--8||s__Leisingera sp000203975--1||s__Leisingera sp000813725--2||s__Leisingera sp000813745--5||s__Leisingera sp001679925--1||s__Leisingera sp001730095--5||s__Leisingera sp004123675--3||s__Leptonema illini--1||s__Leptospira adleri--1||s__Leptospira barantonii--2||s__Leptospira ellisii--1||s__Leptospira stimsonii--1||s__Leptospira tipperaryensis--3||s__Leptospira_A congkakensis--1||s__Leptospira_A sp016919165--1||s__Leptospira_B langatensis--1||s__Leptospira_B sp000347035--1||s__Leptospirillum ferrooxidans--1||s__Leptothrix cholodnii--1||s__Leptothrix mobilis--3||s__Lichenicoccus roseus--1||s__Lichenicola sp903844135--11||s__Lichenihabitans ramalinae--1||s__Limimonas halophila--24||s__Limisphaera sp011058495--1||s__Limnochorda pilosa--1||s__Loktanella salsilacus--1||s__Longimicrobium sp902805735--1||s__Longimicrobium terrae--7||s__Lonsdalea britannica--1||s__Lonsdalea quercina_D--1||s__Lujinxingia litoralis--1||s__Lujinxingia sediminis--1||s__Lusitaniella coriacea--1||s__Luteibacter anthropi--2||s__Luteibacter sp000745005--1||s__Luteibacter sp009912395--13||s__Luteibacter sp014192715--2||s__Luteibacter sp018889975--1||s__Luteibacter sp900109915--3||s__Luteibacter yeojuensis_B--13||s__Luteimonas abyssi--1||s__Luteimonas chenhongjianii--21||s__Luteimonas sp001014645--1||s__Luteimonas sp004118975--6||s__Luteimonas_B sp003416885--3||s__Luteitalea sp001464065--233||s__Luteitalea sp016865485--2||s__Luteolibacter sp903930425--1||s__Lysinibacillus mangiferihumi--1||s__Lysinibacillus sp002973635--1||s__Lysobacter arseniciresistens--1||s__Lysobacter bugurensis--1||s__Lysobacter capsici--2||s__Lysobacter sp001427225--1||s__Lysobacter sp005503055--2||s__Lysobacter tengchongensis--2||s__Lysobacter thermophilus--1||s__Lysobacter_B pythonis--1||s__M0040 sp006226895--3||s__M0040 sp014860225--2||s__M0108 sp019136395--4||s__M30B80 sp018401385--1||s__MADRE2 sp004796375--1||s__MD308 sp910578455--1||s__MESE01 sp001770855--2||s__MGBC164599 sp910575625--1||s__MGBC164599 sp910588775--2||s__MH13 sp017642935--6||s__MH13 sp019192585--1||s__MLS-D sp011056825--1||s__MM2 sp001645185--1||s__MONJU sp003696905--1||s__MT2928 sp015679265--2||s__MT45 sp900100325--1||s__MT45 sp900230215--1||s__MVRC01 sp002067865--1||s__MVZN01 sp018263175--1||s__MWDT01 sp002070825--28||s__MYbin3 sp004321915--2||s__Macromonas bipunctata--4||s__Magnetomorum sp002753725--1||s__Magnetospirillum aberrantis--6||s__Magnetospirillum gryphiswaldense--6||s__Magnetospirillum moscoviense--4||s__Magnetospirillum sp001898825--9||s__Magnetospirillum sp002435715--45||s__Magnetospirillum sp006218045--112||s__Magnetospirillum sp014379805--1||s__Magnetospirillum sp014380005--7||s__Magnetospirillum sp018224925--7||s__Magnetospirillum sp902729435--15||s__Magnetospirillum sp903941095--6||s__Mailhella excrementigallinarum--1||s__Malikia spinosa--1||s__Maliponia aquimaris--1||s__Malonomonas sp015222355--8||s__Manganitrophus noduliformans--1||s__Manganitrophus sp004297235--2||s__Mangrovibacter phragmitis--1||s__Mangrovicoccus sp013184745--1||s__Mangrovicoccus sp014903745--1||s__Maricaulis maris_A--1||s__Maricaulis sp002707795--1||s__Maricaulis sp005871165--4||s__Maricaulis sp017643475--1||s__Maricaulis sp017643585--3||s__Maricaulis sp018222865--2||s__Marichromatium bheemlicum--2||s__Marichromatium gracile--6||s__Marichromatium purpuratum--4||s__Marichromatium sp016938795--6||s__Maridesulfovibrio sp010470675--10||s__Marinimicrobium_A alkaliphilum--1||s__Marinobacter adhaerens--1||s__Marinobacter alexandrii--2||s__Marinobacter algicola--1||s__Marinobacter antarcticus--4||s__Marinobacter confluentis--2||s__Marinobacter daepoensis--3||s__Marinobacter daqiaonensis--20||s__Marinobacter excellens--3||s__Marinobacter flavimaris--1||s__Marinobacter fuscus--1||s__Marinobacter guineae--2||s__Marinobacter halophilus--1||s__Marinobacter halotolerans--2||s__Marinobacter hydrocarbonoclasticus--2||s__Marinobacter lutaoensis--4||s__Marinobacter manganoxydans_A--3||s__Marinobacter maroccanus--4||s__Marinobacter orientalis--1||s__Marinobacter oulmenensis--3||s__Marinobacter persicus--1||s__Marinobacter salexigens--2||s__Marinobacter salsuginis--30||s__Marinobacter similis--2||s__Marinobacter sp001650915--1||s__Marinobacter sp003441595--1||s__Marinobacter sp005298175--2||s__Marinobacter sp008107725--2||s__Marinobacter sp008370345--1||s__Marinobacter sp013393545--1||s__Marinobacter sp014859525--22||s__Marinobacter sp016597815--1||s__Marinobacter sp017301335--1||s__Marinobacter sp017643965--1||s__Marinobacter sp018066865--2||s__Marinobacter sp018334495--1||s__Marinobacter sp900188315--1||s__Marinobacter vulgaris--5||s__Marinobacter zhanjiangensis--7||s__Marinobacter_A bohaiensis--5||s__Marinobacter_A halodurans--3||s__Marinobacter_A nanhaiticus--1||s__Marinobacter_A sp003789045--4||s__Marinobacterium halophilum--4||s__Marinobacterium litorale--2||s__Marinobacterium lutimaris--8||s__Marinobacterium mangrovicola--1||s__Marinobacterium sp003250495--1||s__Marinobacterium sp019061305--1||s__Marinobacterium sp019084545--2||s__Marinobacterium stanieri--8||s__Marinobacterium_A nitratireducens--1||s__Marinomonas foliarum--1||s__Marinomonas ostreistagni--1||s__Marinomonas spartinae_A--1||s__Marinospirillum alkaliphilum--1||s__Maritimibacter alkaliphilus--1||s__Maritimibacter sp002695005--1||s__Marivivens niveibacter--4||s__Marmoricola mangrovicus--9||s__Marmoricola sp017744365--1||s__Massilia alkalitolerans--2||s__Massilia atriviolacea--2||s__Massilia aurea_A--34||s__Massilia aurea_B--2||s__Massilia eurypsychrophila--1||s__Massilia glaciei--3||s__Massilia horti--1||s__Massilia mucilaginosa--5||s__Massilia niastensis--3||s__Massilia rubra--4||s__Massilia sp000745265--1||s__Massilia sp000759615--11||s__Massilia sp001426525--4||s__Massilia sp001485665--1||s__Massilia sp002428015--1||s__Massilia sp004798585--5||s__Massilia sp005222695--1||s__Massilia sp006715485--1||s__Massilia sp012849555--2||s__Massilia sp012927275--3||s__Massilia sp014171595--4||s__Massilia sp016093545--1||s__Massilia sp900129765--1||s__Massilia sp902506415--3||s__Massilia timonae--2||s__Mediterraneibacter merdavium--1||s__Megalodesulfovibrio gigas--58||s__Meiothermus taiwanensis--1||s__Meiothermus_B silvanus--1||s__Melittangium boletus--4||s__Melittangium primigenium--12||s__Merdousia sp905214995--1||s__Mesobacillus oceanisediminis_A--1||s__Mesorhizobium_E oceanicum--2||s__Mesorhizobium_E sp014495845--6||s__Methanoculleus chikugoensis--1||s__Methanoculleus sp012510335--2||s__Methanofollis sp002498315--2||s__Methanolinea_A sp002506105--1||s__Methanomassiliicoccus luminyensis--2||s__Methanoregula boonei--1||s__Methanoregula sp002495055--7||s__Methanoregula sp015660885--1||s__Methanospirillum sp012520015--1||s__Methylibium sp903889735--1||s__Methylobacter_A oryzae--2||s__Methylobacterium ajmalii--51||s__Methylobacterium aquaticum--5||s__Methylobacterium aquaticum_C--10||s__Methylobacterium brachiatum--6||s__Methylobacterium brachythecii--1||s__Methylobacterium bullatum--7||s__Methylobacterium currus--14||s__Methylobacterium dankookense--60||s__Methylobacterium extorquens--12||s__Methylobacterium frigidaeris--73||s__Methylobacterium fujisawaense--9||s__Methylobacterium gnaphalii--1||s__Methylobacterium gossipiicola--1||s__Methylobacterium indicum--70||s__Methylobacterium mesophilicum--7||s__Methylobacterium nodulans--7||s__Methylobacterium organophilum--4||s__Methylobacterium oxalidis--3||s__Methylobacterium phyllostachyos--3||s__Methylobacterium platani--121||s__Methylobacterium populi_A--3||s__Methylobacterium radiodurans--42||s__Methylobacterium rhodesianum--6||s__Methylobacterium salsuginis--4||s__Methylobacterium soli--9||s__Methylobacterium sp000019365--13||s__Methylobacterium sp000372825--1||s__Methylobacterium sp000519085--1||s__Methylobacterium sp001422375--6||s__Methylobacterium sp001422815--154||s__Methylobacterium sp001422885--12||s__Methylobacterium sp001422985--35||s__Methylobacterium sp001423085--11||s__Methylobacterium sp001423265--9||s__Methylobacterium sp001423295--3||s__Methylobacterium sp001423405--5||s__Methylobacterium sp001424705--2||s__Methylobacterium sp001425465--5||s__Methylobacterium sp001542815--1||s__Methylobacterium sp002778835--2||s__Methylobacterium sp003111705--1||s__Methylobacterium sp003173775--50||s__Methylobacterium sp003201865--1||s__Methylobacterium sp003217615--6||s__Methylobacterium sp004004555--13||s__Methylobacterium sp004745635--8||s__Methylobacterium sp005502455--3||s__Methylobacterium sp006151805--27||s__Methylobacterium sp008000895--3||s__Methylobacterium sp008039875--3||s__Methylobacterium sp008040045--1||s__Methylobacterium sp008040085--2||s__Methylobacterium sp008806345--1||s__Methylobacterium sp009806555--9||s__Methylobacterium sp010692745--1||s__Methylobacterium sp011043735--23||s__Methylobacterium sp014191355--41||s__Methylobacterium sp014873335--1||s__Methylobacterium sp017833295--9||s__Methylobacterium sp019216885--21||s__Methylobacterium sp900103195--9||s__Methylobacterium sp900112625--271||s__Methylobacterium symbioticum--12||s__Methylobacterium tarhaniae--552||s__Methylobacterium terrae--4||s__Methylobacterium thiocyanatum--10||s__Methylobacterium variabile--6||s__Methylobrevis pamukkalensis--46||s__Methyloceanibacter methanicus--53||s__Methyloceanibacter stevinii--6||s__Methyloceanibacter superfactus--14||s__Methylocella aurea--1||s__Methylocella palsarum--21||s__Methyloferula sp015655535--1||s__Methylogaea oryzae--5||s__Methylohalobius crimeensis--1||s__Methylomonas koyamae--3||s__Methylomonas koyamae_A--1||s__Methylomonas methanica--1||s__Methylomonas sp000515215--1||s__Methylomonas sp002083615--1||s__Methylomonas sp903064685--2||s__Methylophaga sp014762585--1||s__Methylopila capsulata--10||s__Methylopila sp000526315--7||s__Methylopila sp002897035--3||s__Methylosinus sp000379125--3||s__Methylosinus sp000745215--3||s__Methylosinus sp009811655--1||s__Methylosinus sp009936375--1||s__Methylosinus trichosporium--26||s__Methyloversatilis discipulorum--7||s__Methyloversatilis discipulorum_A--4||s__Methyloversatilis sp001713355--1||s__Methyloversatilis sp016791045--1||s__Methyloversatilis sp017984755--1||s__Methyloversatilis sp018824085--3||s__Methyloversatilis thermotolerans--2||s__Methyloversatilis universalis--10||s__Methyloversatilis universalis_A--10||s__Methylovulum sp004299465--3||s__Micavibrio_A aeruginosavorus_A--1||s__Micavibrio_B aeruginosavorus_A--11||s__Microbulbifer donghaiensis--1||s__Microcoleus sp012035135--3||s__Micromonospora_E pattaloongensis--10||s__Microvirga arabica--7||s__Microvirga lotononidis--1||s__Microvirga lupini_A--26||s__Microvirga makkahensis--13||s__Microvirga mediterraneensis--1||s__Microvirga ossetica--39||s__Microvirga soli--24||s__Microvirga sp000739015--21||s__Microvirga sp000745135--16||s__Microvirga sp009910705--14||s__Microvirga sp014699075--22||s__Microvirga sp015694425--16||s__Microvirga sp016427565--3||s__Microvirga sp016864375--2||s__Microvirga sp016892765--3||s__Microvirga sp018069605--78||s__Microvirga sp018383585--9||s__Microvirga subterranea--1||s__Microvirga thermotolerans--3||s__Microvirga vignae--7||s__Microvirga zambiensis--2||s__Microvirgula aerodenitrificans--4||s__Minicystis rosea--1||s__Minwuia thermotolerans--5||s__Mitsuaria chitosanitabida--13||s__Mitsuaria noduli--3||s__Mitsuaria sp002761755--1||s__Mitsuaria sp900113225--1||s__Mixta gaviniae--2||s__Mixta tenebrionis--56||s__Mizugakiibacter sediminis--2||s__Mobilicoccus massiliensis--5||s__Mobilitalea sp012839295--1||s__Mobiluncus mulieris--1||s__Modestobacter altitudinis--4||s__Modestobacter caceresii--25||s__Modestobacter excelsi--3||s__Modestobacter marinus--1||s__Modestobacter marinus_A--1||s__Modestobacter muralis--1||s__Modestobacter roseus--6||s__Modestobacter sp013408865--1||s__Modestobacter sp019112525--1||s__Modestobacter sp900107175--5||s__Modestobacter versicolor--6||s__Moduliflexus flocculans--12||s__Monaibacterium sp011290545--1||s__Moorella mulderi--1||s__Morganella morganii--1||s__Moritella marina--1||s__Moritella sp000170855--1||s__Motilibacter peucedani--2||s__Motilibacter rhizosphaerae--41||s__Motilibacter_A aurantiacus--1||s__Motilibacter_A deserti--1||s__Motiliproteus coralliicola--1||s__Motiliproteus sp004195305--1||s__Motiliproteus sp017309075--3||s__Mycoplana azooxidifex--1||s__Mycoplana dimorpha--2||s__Mycoplana rhizolycopersici--4||s__Mycoplana sp014851675--5||s__Myxococcus caerfyrddinensis--2||s__Myxococcus eversor--3||s__Myxococcus fallax--13||s__Myxococcus fulvus--3||s__Myxococcus sp010998615--1||s__Myxococcus sp013336725--9||s__Myxococcus sp013372585--4||s__Myxococcus sp017301635--11||s__Myxococcus stipitatus--4||s__Myxococcus trucidator--3||s__Myxococcus xanthus_A--2||s__Myxococcus xanthus_B--23||s__NBML01 sp016743945--4||s__NBML01 sp016744295--1||s__NHYN01 sp014799985--3||s__NIC37A-2 sp002085155--44||s__NIC37A-2 sp012514535--1||s__NK4A144 sp003488445--1||s__NK4A144 sp017444545--1||s__NK4A144 sp017634315--2||s__NORP259 sp016764635--1||s__Nannocystis exedens--2||s__Natranaerobius thermophilus--1||s__Natrarchaeobaculum aegyptiacum--4||s__Natrarchaeobius chitinivorans--2||s__Natrarchaeobius chitinivorans_A--2||s__Natrarchaeobius halalkaliphilus--4||s__Natrarchaeobius swarupiae--1||s__Natrialba aegyptia--2||s__Natrialba asiatica--2||s__Natrialba chahannaoensis--6||s__Natrialba hulunbeirensis--1||s__Natrialba magadii--2||s__Natrialba sp001861355--12||s__Natrialba taiwanensis--7||s__Natrinema gari--14||s__Natrinema hispanicum_A--1||s__Natrinema limicola--1||s__Natrinema mahii--2||s__Natrinema saccharevitans--2||s__Natrinema salaciae--39||s__Natrinema sp002572525--2||s__Natrinema sp005938085--5||s__Natrinema sp013402815--8||s__Natrinema versiforme--2||s__Natrinema versiforme_A--1||s__Natronobacterium gregoryi--1||s__Natronolimnobius sp011043775--1||s__Natronomonas pharaonis--2||s__Natronomonas sp013839515--1||s__Natronomonas sp018609665--1||s__Natronorubrum aibiense--1||s__Natronorubrum daqingense--1||s__Natronorubrum sulfidifaciens--2||s__Natronorubrum tibetense--2||s__Neiella sp014773395--1||s__Neobacillus sp016765675--1||s__Neorhizobium alkalisoli--1||s__Neorhizobium cellulosilyticum--14||s__Neorhizobium cerealis--11||s__Neorhizobium deserti--1||s__Neorhizobium galegae_D--1||s__Neorhizobium huautlense--4||s__Neorhizobium smilacinae--1||s__Neorhizobium soli--1||s__Neorhizobium sp000282095--1||s__Neorhizobium sp001005825--1||s__Neorhizobium sp001854865--1||s__Neorhizobium sp002376235--1||s__Neorhizobium sp003597675--1||s__Neorhizobium sp004053875--3||s__Neorhizobium sp900111905--1||s__Neorhizobium sp900469345--4||s__Neorhizobium sp900469445--1||s__Neorhizobium sp900471605--2||s__Neorhizobium sp900472395--1||s__Neorhizobium sp900472675--1||s__Niallia circulans_A--2||s__Nisaea sp014904705--6||s__Nisaea sp017640745--5||s__Nitratidesulfovibrio vulgaris--2||s__Nitratireductor_D sp007922615--1||s__Nitrincola lacisaponensis--4||s__Nitrincola tibetensis--3||s__Nitrobacter sp000152905--1||s__Nitrobacter sp001896955--54||s__Nitrobacter sp001897285--14||s__Nitrobacter sp017305665--3||s__Nitrobacter vulgaris--40||s__Nitrobacter winogradskyi_A--25||s__Nitrosospira sp003050965--1||s__Nitrosospira sp900102495--1||s__Nitrospira_A sp001567445--1||s__Nitrospira_A sp900170025--4||s__Nitrospira_E moscoviensis--1||s__Nitrospira_F inopinata--1||s__Nitrospira_F sp018242725--3||s__Nitrospira_F sp902500825--1||s__Nitrospirillum amazonense--4||s__Nitrospirillum amazonense_A--2||s__Nitrospirillum amazonense_B--4||s__Nitrospirillum amazonense_C--2||s__Nitrospirillum iridis--2||s__Nitrospirillum sp000333275--5||s__Niveibacterium microcysteis--1||s__Niveibacterium umoris--2||s__Niveispirillum cyanobacteriorum--1||s__Niveispirillum irakense--1||s__Niveispirillum lacus--1||s__Niveispirillum sp001296005--5||s__Niveispirillum sp009495745--4||s__Niveispirillum sp017996735--8||s__Niveispirillum sp900188385--19||s__Nocardioides daeguensis--2||s__Nocardioides daphniae--3||s__Nocardioides lianchengensis--3||s__Nocardioides simplex_A--1||s__Nocardioides soli--4||s__Nocardioides sp000620705--1||s__Nocardioides sp001425175--4||s__Nocardioides sp001428825--1||s__Nocardioides sp001627335--2||s__Nocardioides sp003710085--3||s__Nocardioides sp004919105--1||s__Nocardioides sp014873835--5||s__Nocardioides sp016462705--2||s__Nocardioides thalensis--1||s__Nodosilinea sp007135385--5||s__Nodosilinea sp014696135--1||s__Notoacmeibacter marinus--2||s__Notoacmeibacter ruber--1||s__Noviherbaspirillum denitrificans--2||s__Noviherbaspirillum humi--1||s__Noviherbaspirillum malthae--1||s__Noviherbaspirillum sp001428545--2||s__Noviherbaspirillum sp003590875--1||s__Noviherbaspirillum sp003591035--5||s__Noviherbaspirillum sp004804275--1||s__Noviherbaspirillum sp007874125--4||s__Noviherbaspirillum_A sp019052805--4||s__Novispirillum itersonii--1||s__Novispirillum itersonii_A--1||s__Novosphingobium aerophilum--10||s__Novosphingobium capsulatum--1||s__Novosphingobium flavum--2||s__Novosphingobium indicum--1||s__Novosphingobium malaysiense--2||s__Novosphingobium mathurense--1||s__Novosphingobium naphthalenivorans--3||s__Novosphingobium nitrogenifigens--1||s__Novosphingobium olei--14||s__Novosphingobium panipatense--1||s__Novosphingobium piscinae--1||s__Novosphingobium pokkalii--2||s__Novosphingobium rosa--1||s__Novosphingobium sediminicola--1||s__Novosphingobium sediminis--1||s__Novosphingobium sp001295795--1||s__Novosphingobium sp001519065--1||s__Novosphingobium sp001725355--1||s__Novosphingobium sp002280675--3||s__Novosphingobium sp002336765--1||s__Novosphingobium sp002336885--1||s__Novosphingobium sp003208305--2||s__Novosphingobium sp003208375--20||s__Novosphingobium sp003454795--3||s__Novosphingobium sp004211435--5||s__Novosphingobium sp005145025--2||s__Novosphingobium sp006874585--1||s__Novosphingobium sp013149295--4||s__Novosphingobium sp014200275--4||s__Novosphingobium sp015865035--2||s__Novosphingobium sp017163935--1||s__Novosphingobium sp018971065--2||s__Novosphingobium sp900113255--1||s__Novosphingobium sp900117425--1||s__Novosphingobium sp900176395--2||s__Novosphingobium sp903832325--2||s__Novosphingobium sp903911985--3||s__Novosphingobium sp903923465--2||s__Novosphingobium taihuense--2||s__Novosphingobium umbonatum--6||s__Novosphingopyxis baekryungensis--5||s__O-77 sp003695655--2||s__OAE585 sp016467315--1||s__OCS116 sp002402005--10||s__OCS116 sp013214705--8||s__OLB14 sp016234495--9||s__OLB14 sp016709305--8||s__Oceanibaculum indicum--2||s__Oceanibaculum nanhaiense--1||s__Oceanibaculum pacificum--2||s__Oceanibaculum sp018823745--10||s__Oceanicaulis alexandrii--4||s__Oceanicaulis satelles--1||s__Oceanicaulis sp000152745--5||s__Oceanicaulis sp003046365--1||s__Oceanicella actignis--1||s__Oceanicola antarcticus--1||s__Oceanitalea nanhaiensis--1||s__Oceanospirillum beijerinckii--1||s__Oceanospirillum linum--1||s__Oceanospirillum sanctuarii--1||s__Oceanospirillum sp014164585--1||s__Oharaeibacter diazotrophicus--20||s__Oleiagrimonas sp011759385--3||s__Oleibacter sp002724925--1||s__Oleidesulfovibrio alaskensis--1||s__Oleiliquidispirillum nitrogeniifigens--5||s__Oleisolibacter albus--10||s__Opi-474 sp903830425--1||s__Opitutus terrae--4||s__Orenia marismortui--2||s__Oricola cellulosilytica--73||s__Oricola sp014904745--1||s__Ornatilinea apprima--3||s__Oryzomicrobium terrae--10||s__Oryzomonas japonica--5||s__Oryzomonas sagensis--5||s__Oryzomonas sp008330225--1||s__Oscillibacter sp002455655--1||s__Oscillibacter valericigenes--2||s__Oscillochloris sp004138175--1||s__Oxalicibacterium flavum--7||s__Oxalicibacterium solurbis--9||s__Oxobacter pfennigii--1||s__Oxynema aestuarii--1||s__Ozemobacter sibiricus--8||s__Ozemobacter sp012517355--3||s__P52-10 sp014873415--6||s__PALSA-1004 sp903913965--5||s__PALSA-1006 sp004297065--13||s__PALSA-1006 sp903913145--1||s__PALSA-1104 sp003170275--1||s__PALSA-1178 sp003167475--1||s__PALSA-1440 sp003152225--1||s__PALSA-600 sp009702325--9||s__PALSA-600 sp019237315--1||s__PALSA-607 sp003134755--18||s__PBB1 sp002281415--2||s__PBB1 sp903905475--1||s__PCC-10802 sp000332335--3||s__PFJX01 sp002784045--1||s__PFJX01 sp016873935--1||s__PFJX01 sp903835655--1||s__PFJX01 sp903883985--22||s__PFJX01 sp903918705--1||s__PGZD01 sp002843155--1||s__PH2015 sp014654705--1||s__PLanc-01 sp001603075--1||s__PLanc-01 sp012517265--1||s__PLanc-01 sp012744475--5||s__PMG-095 sp004193285--2||s__PNJM01 sp013821865--1||s__PNKF01 sp011525845--1||s__PNKF01 sp016714015--8||s__PNKF01 sp902825965--1||s__PNKZ01 sp017303535--5||s__PPFX01 sp002093115--4||s__PUKE01 sp003550425--2||s__PUKE01 sp003553565--8||s__PUMD01 sp003551215--1||s__PUND01 sp003551645--1||s__PWMO01 sp007130025--3||s__PWMO01 sp007693485--5||s__PWQG01 sp003556835--1||s__Pacificimonas flava--1||s__Pacificimonas flava_A--1||s__Paenalcaligenes hominis--1||s__Paenibacillus albilobatus--9||s__Paenibacillus amylolyticus_A--15||s__Paenibacillus amylolyticus_B--8||s__Paenibacillus azoreducens--2||s__Paenibacillus barcinonensis--2||s__Paenibacillus camerounensis--2||s__Paenibacillus durus_B--2||s__Paenibacillus glacialis--1||s__Paenibacillus graminis--1||s__Paenibacillus kribbensis--1||s__Paenibacillus lautus--1||s__Paenibacillus lautus_A--1||s__Paenibacillus panacisoli--1||s__Paenibacillus rhizoplanae--2||s__Paenibacillus silvae--1||s__Paenibacillus sonchi--1||s__Paenibacillus sp000316035--1||s__Paenibacillus sp001517085--14||s__Paenibacillus sp001955925--1||s__Paenibacillus sp002968835--1||s__Paenibacillus sp003854965--1||s__Paenibacillus sp900101225--6||s__Paenibacillus sp900111565--1||s__Paenibacillus spiritus--2||s__Paenibacillus tengchongensis--1||s__Paenibacillus xylanexedens_A--1||s__Paenibacillus xylanexedens_B--1||s__Paenibacillus xylanilyticus--1||s__Paenibacillus xylanivorans--2||s__Paenibacillus_A bouchesdurhonensis--1||s__Paenibacillus_A faecis--18||s__Paenibacillus_A ihumii--1||s__Paenibacillus_A lutimineralis--2||s__Paenibacillus_A phaseoli--8||s__Paenibacillus_A phocaensis--4||s__Paenibacillus_A pinistramenti--3||s__Paenibacillus_A senegalimassiliensis--1||s__Paenibacillus_A sp000159955--2||s__Paenibacillus_A sp900766135--3||s__Paenibacillus_A timonensis--1||s__Paenibacillus_A woosongensis--4||s__Paenibacillus_AA koleovorans--5||s__Paenibacillus_AB flagellatus--1||s__Paenibacillus_AB ginsengarvi--1||s__Paenibacillus_AB mesophilus--15||s__Paenibacillus_AE antri--14||s__Paenibacillus_AF thalictri--1||s__Paenibacillus_AK turpanensis--1||s__Paenibacillus_B alvei--2||s__Paenibacillus_B apiarius--2||s__Paenibacillus_B sp900539405--1||s__Paenibacillus_B thiaminolyticus--5||s__Paenibacillus_C algorifonticola--1||s__Paenibacillus_C glycanilyticus--1||s__Paenibacillus_C nanensis--4||s__Paenibacillus_C paeoniae--1||s__Paenibacillus_C sinopodophylli--1||s__Paenibacillus_C sp001682865--1||s__Paenibacillus_C sp001956095--1||s__Paenibacillus_C sp011947265--3||s__Paenibacillus_C sp014705655--2||s__Paenibacillus_D sp003851045--2||s__Paenibacillus_D sp004134985--1||s__Paenibacillus_D sp016424485--1||s__Paenibacillus_E alba--2||s__Paenibacillus_E ferrarius--1||s__Paenibacillus_E marchantiophytorum--1||s__Paenibacillus_E whitsoniae--2||s__Paenibacillus_F chitinolyticus--2||s__Paenibacillus_F sp000411255--1||s__Paenibacillus_F sp900107975--1||s__Paenibacillus_G mucilaginosus--4||s__Paenibacillus_G puerhi--2||s__Paenibacillus_G sp001399685--1||s__Paenibacillus_G tianmuensis--1||s__Paenibacillus_G tyrfis--2||s__Paenibacillus_G validus--2||s__Paenibacillus_I sambharensis--5||s__Paenibacillus_J nuruki--2||s__Paenibacillus_M ginsengihumi--7||s__Paenibacillus_O beijingensis--7||s__Paenibacillus_O humicus--1||s__Paenibacillus_O pasadenensis--6||s__Paenibacillus_O sp012676905--1||s__Paenibacillus_S piri--1||s__Paenibacillus_S sp002042965--1||s__Paenibacillus_T cellulosilyticus--1||s__Paenibacillus_V contaminans--24||s__Paenibacillus_W thermoaerophilus--3||s__Paenibacillus_Z albus--2||s__Paenibacillus_Z glycinis--15||s__Paenibacillus_Z mendelii--1||s__Paenibacillus_Z methanolicus--6||s__Paenibacillus_Z phyllosphaerae--34||s__Paenibacillus_Z rhizovicinus--2||s__Paenibacillus_Z sacheonensis--10||s__Paenibacillus_Z sepulcri--1||s__Paenibacillus_Z sp004342525--1||s__Palleronia abyssalis--1||s__Palleronia aestuarii--1||s__Palleronia salina--1||s__Palsa-1315 sp005116835--1||s__Palsa-1315 sp016200355--1||s__Palsa-1447 sp903916755--2||s__Palsa-187 sp902826605--2||s__Palsa-295 sp003156635--5||s__Palsa-295 sp003166795--2||s__Palsa-343 sp003131625--3||s__Palsa-343 sp003152415--12||s__Palsa-343 sp003152595--2||s__Palsa-343 sp003167515--8||s__Palsa-465 sp019240305--1||s__Palsa-513 sp003138355--2||s__Palsa-870 sp003169845--1||s__Palsa-881 sp018241335--16||s__Palsa-883 sp003151425--10||s__Palsa-89 sp003162425--5||s__Paludibacterium purpuratum--3||s__Paludibacterium sp018802765--9||s__Paludibacterium sp019232825--5||s__Paludibacterium yongneupense--8||s__Paludibaculum sp017307505--4||s__Pandoraea anhela--1||s__Pandoraea aquatica--1||s__Pandoraea bronchicola--1||s__Pandoraea capi--2||s__Pandoraea captiosa--6||s__Pandoraea commovens--1||s__Pandoraea faecigallinarum--1||s__Pandoraea fibrosis--1||s__Pandoraea horticolens--2||s__Pandoraea nosoerga--2||s__Pandoraea pnomenusa--2||s__Pandoraea sp002179965--1||s__Pannonibacter carbonis--4||s__Pannonibacter phragmitetus--8||s__Pannonibacter sp009915765--11||s__Pantoea ananatis--1||s__Pantoea cypripedii_A--1||s__Pantoea dispersa_B--1||s__Pantoea endophytica--1||s__Pantoea eucrina_A--2||s__Pantoea mediterraneensis_A--1||s__Pantoea persica--6||s__Pantoea rodasii--1||s__Pantoea sp000468095--4||s__Pantoea sp002359495--2||s__Pantoea sp002434205--4||s__Pantoea sp003512445--1||s__Pantoea sp016625195--1||s__Paraburkholderia acidipaludis--1||s__Paraburkholderia aspalathi--1||s__Paraburkholderia azotifigens--1||s__Paraburkholderia bannensis--1||s__Paraburkholderia bannensis_A--3||s__Paraburkholderia caffeinilytica--10||s__Paraburkholderia caffeinitolerans--1||s__Paraburkholderia caledonica--1||s__Paraburkholderia caribensis--3||s__Paraburkholderia dinghuensis--8||s__Paraburkholderia eburnea--4||s__Paraburkholderia ferrariae--3||s__Paraburkholderia fungorum--2||s__Paraburkholderia fungorum_B--1||s__Paraburkholderia heleia--2||s__Paraburkholderia hiiakae--1||s__Paraburkholderia humisilvae--1||s__Paraburkholderia kururiensis--5||s__Paraburkholderia lycopersici--2||s__Paraburkholderia madseniana--5||s__Paraburkholderia megapolitana--1||s__Paraburkholderia metrosideri_A--3||s__Paraburkholderia nodosa--1||s__Paraburkholderia phenazinium--1||s__Paraburkholderia phenazinium_A--3||s__Paraburkholderia phenazinium_B--2||s__Paraburkholderia phenoliruptrix--1||s__Paraburkholderia phytofirmans--2||s__Paraburkholderia piptadeniae--4||s__Paraburkholderia sacchari--7||s__Paraburkholderia sartisoli--1||s__Paraburkholderia silvatlantica--1||s__Paraburkholderia solisilvae--5||s__Paraburkholderia sp000178415--4||s__Paraburkholderia sp001319865--6||s__Paraburkholderia sp002870125--6||s__Paraburkholderia sp002973525--1||s__Paraburkholderia sp003121405--1||s__Paraburkholderia sp003610295--2||s__Paraburkholderia sp004197395--7||s__Paraburkholderia sp004298475--1||s__Paraburkholderia sp004339745--2||s__Paraburkholderia sp004359985--1||s__Paraburkholderia sp005503145--1||s__Paraburkholderia sp011752995--3||s__Paraburkholderia sp011753055--1||s__Paraburkholderia sp013177695--1||s__Paraburkholderia sp013426895--1||s__Paraburkholderia sp017814945--2||s__Paraburkholderia sp900142905--1||s__Paraburkholderia sp905220835--2||s__Paraburkholderia sprentiae--1||s__Paraburkholderia terrae--2||s__Paraburkholderia tuberum--1||s__Paraburkholderia ultramafica--1||s__Paraburkholderia unamae--29||s__Paracandidimonas soli--1||s__Paracoccus aestuarii--1||s__Paracoccus hibiscisoli--4||s__Paracoccus sp000787695--14||s__Paracoccus sp016869875--1||s__Paracoccus tibetensis--1||s__Paracraurococcus ruber--35||s__Paracraurococcus sp004343615--1||s__Paradesulfovibrio bizertensis--1||s__Paradevosia shaoguanensis--1||s__Parapusillimonas granuli--1||s__Parapusillimonas sp013416435--1||s__Pararheinheimera riviphila--1||s__Pararheinheimera tangshanensis--1||s__Pararhizobium arenae--1||s__Pararhizobium herbae--3||s__Pararhizobium oryzae--7||s__Pararhizobium rhizosphaerae--3||s__Pararhizobium sp000745255--1||s__Pararhizobium sp000745575--1||s__Pararhizobium sp001424045--4||s__Pararhizobium sp001424065--3||s__Pararhizobium sp001424985--1||s__Pararhizobium sp001426565--1||s__Pararhizobium sp001426665--3||s__Pararhizobium sp001426685--1||s__Pararhizobium sp003217095--3||s__Pararhizobium sp900067135--1||s__Pararhizobium sp900111275--1||s__Pararhizobium sp900467185--1||s__Pararhizobium sp900468065--1||s__Pararhizobium sp900472785--1||s__Pararhizobium sp900474095--6||s__Pararhodobacter zhoushanensis--1||s__Pararhodospirillum oryzae--13||s__Pararhodospirillum photometricum--9||s__Pararobbsia silviterrae--1||s__Parasedimentitalea huanghaiensis--3||s__Parasedimentitalea marina--1||s__Parasedimentitalea sp002401945--1||s__Parasedimentitalea sp013214575--1||s__Parasphingopyxis algicola--1||s__Parasphingopyxis sp013378055--1||s__Parasphingopyxis sp014237875--1||s__Parasulfuritortus cantonensis--3||s__Parasulfuritortus sp013335435--26||s__Paremcibacter congregatus--1||s__Paremcibacter sp013152615--1||s__Parerythrobacter lutipelagi--1||s__Paroceanicella profunda--2||s__Paroceanicella sp003448965--2||s__Parvibaculum sp903889655--1||s__Parvularcula oceani--1||s__Patulibacter americanus--1||s__Paucibacter_A oligotrophus--3||s__Paucibacter_A sp002255955--1||s__Paucibacter_A sp003852425--2||s__Paucimonas lemoignei--1||s__Pectobacterium actinidiae--1||s__Pectobacterium aquaticum--7||s__Pectobacterium aroidearum--2||s__Pectobacterium atrosepticum--2||s__Pectobacterium betavasculorum--60||s__Pectobacterium brasiliense--2||s__Pectobacterium brasiliense_A--35||s__Pectobacterium carotovorum--4||s__Pectobacterium fontis--1||s__Pectobacterium parmentieri--4||s__Pectobacterium peruviense--3||s__Pectobacterium polaris--95||s__Pectobacterium punjabense--1||s__Pectobacterium sp013449375--11||s__Pectobacterium zantedeschiae--3||s__Pelagerythrobacter rhizovicinus--1||s__Pelagerythrobacter sp016803135--2||s__Pelagibacterium halotolerans--2||s__Pelagibacterium lacus--1||s__Pelagibacterium lentulum--1||s__Pelagibacterium limicola--2||s__Pelagibius litoralis--1||s__Pelagibius sp001657395--2||s__Pelagimonas sp004804335--4||s__Pelethomonas sp014237695--1||s__Pelethomonas sp014799915--1||s__Pelethomonas sp910577915--1||s__Pelethomonas sp910588365--1||s__Pelomonas sp001425705--12||s__Pelomonas sp003963005--1||s__Pelomonas sp003963075--1||s__Pelomonas sp009996515--4||s__Pelomonas sp016790285--1||s__Pelomonas sp019237615--6||s__Pelotalea chapellei--1||s__Pelotalea sp002298925--1||s__Pelotomaculum_B propionicicum--1||s__Permianibacter fluminis--2||s__Phaeobacter gallaeciensis--1||s__Phaeobacter inhibens--1||s__Phaeospirillum caucaseum--4||s__Phaeospirillum fulvum_A--3||s__Phaeospirillum fulvum_B--3||s__Phaeospirillum kuznetsovii--16||s__Phaeospirillum magnetica_A--3||s__Phaeospirillum magneticum--17||s__Phaeospirillum magnetotacticum--2||s__Phaeospirillum marisnigri--15||s__Phaeospirillum molischianum--13||s__Phaeospirillum sp001511835--7||s__Phaeospirillum sp002105535--3||s__Phaeospirillum sp016195125--55||s__Phaeospirillum sp900184795--4||s__Phaeospirillum sp902729425--12||s__Phaeospirillum sp903853455--569||s__Phaeospirillum sp903901915--12||s__Phenylobacterium deserti--1||s__Phenylobacterium immobile--1||s__Phenylobacterium kunshanense--14||s__Phenylobacterium sp001425305--1||s__Phenylobacterium sp001557235--98||s__Phenylobacterium sp002363865--3||s__Phenylobacterium sp004297125--32||s__Phenylobacterium sp004299445--10||s__Phenylobacterium sp004799515--1||s__Phenylobacterium sp013911965--1||s__Phenylobacterium sp017991675--1||s__Phenylobacterium sp018001015--26||s__Phenylobacterium sp018821435--1||s__Phenylobacterium sp903930545--2||s__Phenylobacterium zucineum--1||s__Phormidium_A sp004299065--1||s__Phormidium_A sp009846485--3||s__Photobacterium halotolerans_A--3||s__Photobacterium sp018199995--1||s__Phreatobacter cathodiphilus--1||s__Phreatobacter oligotrophus--4||s__Phreatobacter sp005160265--4||s__Phreatobacter sp016793595--2||s__Phreatobacter sp017304475--1||s__Phreatobacter stygius--3||s__Phycicoccus sp016887965--1||s__Phytobacter diazotrophicus--3||s__Phytobacter palmae--4||s__Pigmentiphaga aceris--1||s__Pigmentiphaga litoralis_A--1||s__Pigmentiphaga sp001898625--2||s__Pigmentiphaga sp002188635--9||s__Pilimelia terevasa--1||s__Pinisolibacter aquiterrae--7||s__Pinisolibacter sp002298965--72||s__Pinisolibacter sp012517025--1||s__Piscinibacter aquaticus--1||s__Piscinibacter caeni--1||s__Piscinibacter defluvii--1||s__Planobispora longispora--7||s__Planobispora rosea--11||s__Planobispora siamensis--5||s__Planobispora takensis--7||s__Planomonospora parontospora--3||s__Planomonospora sp015711645--1||s__Planomonospora_A sp015711605--18||s__Planomonospora_A venezuelensis--1||s__Planosporangium flavigriseum--3||s__Planosporangium mesophilum--5||s__Planosporangium thailandense--8||s__Plasticicumulans acidivorans--4||s__Plasticicumulans sp003962905--29||s__Plasticicumulans_A lactativorans--1||s__Pleomorphomonas carboxyditropha--2||s__Pleomorphomonas diazotrophica--4||s__Pleomorphomonas koreensis--10||s__Pleomorphomonas oryzae--4||s__Pleomorphomonas sp004366315--2||s__Pleomorphomonas sp011759535--3||s__Pleomorphomonas sp018262505--2||s__Pleomorphomonas sp018262575--1||s__Plesiocystis pacifica--3||s__Pokkaliibacter plantistimulans--1||s__Polaromonas sp900112285--1||s__Polyangium sp005144635--3||s__Polyangium sp016715885--1||s__Polynucleobacter sp903845455--1||s__Polynucleobacter sp903944255--1||s__Pontibacterium sp015209595--1||s__Ponticaulis koreensis--1||s__Ponticaulis sp002173095--1||s__Ponticaulis sp002692725--1||s__Ponticaulis sp002701295--3||s__Ponticoccus marisrubri--4||s__Pontiella sp016937945--1||s__Pontivivens insulae--4||s__Poseidonocella sedimentorum--1||s__Posidoniimonas corsicana--13||s__Propionispora vibrioides--1||s__Propionivibrio dicarboxylicus--1||s__Propionivibrio limicola--2||s__Propionivibrio sp003249625--2||s__Propionivibrio sp016790145--1||s__Propionivibrio sp017990155--3||s__Propionivibrio sp017995515--1||s__Propionivibrio sp018262095--31||s__Propionivibrio sp903886975--1||s__Propionivibrio sp903917505--4||s__Propionivibrio sp907163075--1||s__Prosthecomicrobium_A hirschii--2||s__Prosthecomicrobium_A sp018729455--1||s__Providencia rettgeri_F--4||s__Pseudacidovorax intermedius_A--1||s__Pseudaminobacter soli--46||s__Pseudaminobacter sp017874015--1||s__Pseudanabaena sp903819605--1||s__Pseudescherichia vulneris--1||s__Pseudoalteromonas aurantia_A--1||s__Pseudoalteromonas phenolica_B--1||s__Pseudoalteromonas rubra_B--1||s__Pseudoalteromonas rubra_F--1||s__Pseudoalteromonas sp001399975--1||s__Pseudoalteromonas sp002964705--6||s__Pseudoalteromonas spongiae--1||s__Pseudoalteromonas viridis--2||s__Pseudobutyricicoccus sp910585875--1||s__Pseudodesulfovibrio aespoeensis--8||s__Pseudodesulfovibrio brasiliensis--2||s__Pseudodesulfovibrio cashew--2||s__Pseudodesulfovibrio hydrargyri--2||s__Pseudodesulfovibrio indicus--1||s__Pseudodesulfovibrio oxyclinae--2||s__Pseudodesulfovibrio sp008001235--16||s__Pseudodesulfuromonas sp016936455--23||s__Pseudodesulfuromonas thiophila--1||s__Pseudoduganella albidiflava--6||s__Pseudoduganella armeniaca--1||s__Pseudoduganella dura--11||s__Pseudoduganella eburnea--7||s__Pseudoduganella flava--12||s__Pseudoduganella ginsengisoli--3||s__Pseudoduganella lurida--6||s__Pseudoduganella namucuonensis--3||s__Pseudoduganella plicata--1||s__Pseudoduganella sp001425045--1||s__Pseudoduganella sp001425265--1||s__Pseudoduganella sp001427305--1||s__Pseudoduganella sp002454505--26||s__Pseudoduganella sp003053665--5||s__Pseudoduganella sp009674485--3||s__Pseudoduganella sp013369485--3||s__Pseudoduganella sp900113115--1||s__Pseudoduganella umbonata--17||s__Pseudoduganella violacea--1||s__Pseudogemmobacter humi--2||s__Pseudogulbenkiania ferrooxidans_A--64||s__Pseudogulbenkiania sp000527175--5||s__Pseudogulbenkiania sp016192025--4||s__Pseudogulbenkiania subflava--4||s__Pseudohoeflea sp002707605--1||s__Pseudohoeflea sp002709005--2||s__Pseudohongiella sp011050365--1||s__Pseudohongiella spirulinae--2||s__Pseudokineococcus marinus--1||s__Pseudolabrys sp001426945--76||s__Pseudolabrys sp001464835--2||s__Pseudolabrys sp003133345--102||s__Pseudolabrys sp003367195--4||s__Pseudolabrys sp005153485--1||s__Pseudolabrys sp009694265--3||s__Pseudolabrys sp016124795--3||s__Pseudolabrys sp016185205--1||s__Pseudolabrys sp016201085--1||s__Pseudolabrys sp017849615--3||s__Pseudolabrys sp018240595--43||s__Pseudolabrys sp018242205--15||s__Pseudolabrys sp019246455--1||s__Pseudolabrys sp903839845--4||s__Pseudolabrys sp903878085--44||s__Pseudolabrys sp903885555--2||s__Pseudolabrys sp903891395--4||s__Pseudolabrys sp903892675--1||s__Pseudolabrys sp903929045--6||s__Pseudolabrys taiwanensis--7||s__Pseudolysobacter antarcticus--1||s__Pseudomaricurvus alcaniphilus--2||s__Pseudomonas aeruginosa--4||s__Pseudomonas aeruginosa_A--7||s__Pseudomonas citronellolis--2||s__Pseudomonas delhiensis--4||s__Pseudomonas jinjuensis--1||s__Pseudomonas knackmussii--2||s__Pseudomonas nicosulfuronedens--3||s__Pseudomonas nitritireducens_A--23||s__Pseudomonas nitroreducens_A--15||s__Pseudomonas nitroreducens_B--4||s__Pseudomonas panipatensis--4||s__Pseudomonas sp000349845--11||s__Pseudomonas sp002079985--3||s__Pseudomonas sp002796985--1||s__Pseudomonas sp016919445--3||s__Pseudomonas sp017491605--6||s__Pseudomonas sp017589465--2||s__Pseudomonas_A balearica--2||s__Pseudomonas_A chloritidismutans--7||s__Pseudomonas_A kunmingensis_A--2||s__Pseudomonas_A lopnurensis--2||s__Pseudomonas_A nitrititolerans--8||s__Pseudomonas_A saudiphocaensis--7||s__Pseudomonas_A songnenensis--5||s__Pseudomonas_A sp000765155--5||s__Pseudomonas_A sp003488145--66||s__Pseudomonas_A sp003527165--5||s__Pseudomonas_A sp004010935--1||s__Pseudomonas_A sp004331835--3||s__Pseudomonas_A sp007713455--1||s__Pseudomonas_A sp013620795--1||s__Pseudomonas_A stutzeri--6||s__Pseudomonas_A stutzeri_A--2||s__Pseudomonas_A stutzeri_AA--10||s__Pseudomonas_A stutzeri_AC--4||s__Pseudomonas_A stutzeri_AD--1||s__Pseudomonas_A stutzeri_AE--3||s__Pseudomonas_A stutzeri_AF--1||s__Pseudomonas_A stutzeri_AH--2||s__Pseudomonas_A stutzeri_AI--2||s__Pseudomonas_A stutzeri_AK--3||s__Pseudomonas_A stutzeri_AL--1||s__Pseudomonas_A stutzeri_AM--3||s__Pseudomonas_A stutzeri_AN--1||s__Pseudomonas_A stutzeri_B--3||s__Pseudomonas_A stutzeri_C--6||s__Pseudomonas_A stutzeri_G--2||s__Pseudomonas_A stutzeri_O--11||s__Pseudomonas_A stutzeri_T--5||s__Pseudomonas_A stutzeri_U--5||s__Pseudomonas_A xanthomarina--1||s__Pseudomonas_A zhaodongensis--4||s__Pseudomonas_B oryzihabitans_B--8||s__Pseudomonas_B oryzihabitans_D--12||s__Pseudomonas_B oryzihabitans_E--36||s__Pseudomonas_B psychrotolerans_B--2||s__Pseudomonas_B psychrotolerans_C--6||s__Pseudomonas_B rhizoryzae--5||s__Pseudomonas_B sp001512295--13||s__Pseudomonas_D aestusnigri--2||s__Pseudomonas_D bauzanensis--4||s__Pseudomonas_D gallaeciensis--8||s__Pseudomonas_D oceani--8||s__Pseudomonas_D pelagia--1||s__Pseudomonas_D pelagia_A--17||s__Pseudomonas_D pertucinogena--1||s__Pseudomonas_D profundi--7||s__Pseudomonas_D sabulinigri--1||s__Pseudomonas_D salegens--1||s__Pseudomonas_D salina--1||s__Pseudomonas_D sp002296055--2||s__Pseudomonas_D sp002979975--2||s__Pseudomonas_D sp012735335--1||s__Pseudomonas_D sp012844345--2||s__Pseudomonas_D xiamenensis--1||s__Pseudomonas_D xinjiangensis--3||s__Pseudomonas_D xinjiangensis_A--1||s__Pseudomonas_E abietaniphila--5||s__Pseudomonas_E agarici--1||s__Pseudomonas_E alcaligenes--4||s__Pseudomonas_E alcaligenes_A--2||s__Pseudomonas_E alcaligenes_B--2||s__Pseudomonas_E alcaligenes_C--4||s__Pseudomonas_E alcaliphila--13||s__Pseudomonas_E alkylphenolica--4||s__Pseudomonas_E alkylphenolica_A--3||s__Pseudomonas_E allokribbensis--3||s__Pseudomonas_E amygdali--4||s__Pseudomonas_E anatoliensis--2||s__Pseudomonas_E anguilliseptica--1||s__Pseudomonas_E antarctica--2||s__Pseudomonas_E antarctica_A--32||s__Pseudomonas_E argentinensis_B--3||s__Pseudomonas_E arsenicoxydans--1||s__Pseudomonas_E arsenicoxydans_A--6||s__Pseudomonas_E asiatica--18||s__Pseudomonas_E asplenii--2||s__Pseudomonas_E asplenii_A--45||s__Pseudomonas_E asturiensis--2||s__Pseudomonas_E avellanae--3||s__Pseudomonas_E azotoformans--5||s__Pseudomonas_E azotoformans_A--7||s__Pseudomonas_E azotoformans_B--1||s__Pseudomonas_E baetica--2||s__Pseudomonas_E baltica--5||s__Pseudomonas_E batumici--5||s__Pseudomonas_E benzenivorans--3||s__Pseudomonas_E bijieensis--13||s__Pseudomonas_E bohemica--2||s__Pseudomonas_E borbori--1||s__Pseudomonas_E brassicacearum--8||s__Pseudomonas_E brassicacearum_D--2||s__Pseudomonas_E brassicacearum_E--7||s__Pseudomonas_E brassicae--24||s__Pseudomonas_E canadensis--3||s__Pseudomonas_E cannabina--2||s__Pseudomonas_E capeferrum--12||s__Pseudomonas_E capeferrum_A--3||s__Pseudomonas_E capsici--2||s__Pseudomonas_E carbonaria--5||s__Pseudomonas_E caricapapayae--2||s__Pseudomonas_E cedrina--3||s__Pseudomonas_E cerasi--1||s__Pseudomonas_E chengduensis--1||s__Pseudomonas_E chlororaphis_D--10||s__Pseudomonas_E chlororaphis_E--2||s__Pseudomonas_E chlororaphis_F--5||s__Pseudomonas_E cichorii--1||s__Pseudomonas_E cichorii_B--2||s__Pseudomonas_E cichorii_C--2||s__Pseudomonas_E cichorii_D--1||s__Pseudomonas_E composti--20||s__Pseudomonas_E composti_A--10||s__Pseudomonas_E congelans--3||s__Pseudomonas_E corrugata--2||s__Pseudomonas_E costantinii--1||s__Pseudomonas_E cremoricolorata--2||s__Pseudomonas_E cremoricolorata_A--3||s__Pseudomonas_E cremoris--10||s__Pseudomonas_E cuatrocienegasensis--3||s__Pseudomonas_E cyclaminis--16||s__Pseudomonas_E daroniae--3||s__Pseudomonas_E donghuensis--2||s__Pseudomonas_E dryadis--20||s__Pseudomonas_E entomophila--6||s__Pseudomonas_E entomophila_A--31||s__Pseudomonas_E entomophila_B--2||s__Pseudomonas_E entomophila_C--8||s__Pseudomonas_E extremaustralis--4||s__Pseudomonas_E extremorientalis--5||s__Pseudomonas_E flavescens--8||s__Pseudomonas_E floridensis--5||s__Pseudomonas_E fluorescens_A--4||s__Pseudomonas_E fluorescens_AJ--2||s__Pseudomonas_E fluorescens_AM--8||s__Pseudomonas_E fluorescens_B--3||s__Pseudomonas_E fluorescens_BA--8||s__Pseudomonas_E fluorescens_BC--4||s__Pseudomonas_E fluorescens_BD--2||s__Pseudomonas_E fluorescens_BG--2||s__Pseudomonas_E fluorescens_BH--1||s__Pseudomonas_E fluorescens_BJ--2||s__Pseudomonas_E fluorescens_BN--35||s__Pseudomonas_E fluorescens_BO--2||s__Pseudomonas_E fluorescens_BR--1||s__Pseudomonas_E fluorescens_BT--15||s__Pseudomonas_E fluorescens_BU--1||s__Pseudomonas_E fluorescens_BW--1||s__Pseudomonas_E fluorescens_BY--1||s__Pseudomonas_E fluorescens_C--6||s__Pseudomonas_E fluorescens_G--5||s__Pseudomonas_E fluorescens_H--8||s__Pseudomonas_E fluorescens_K--6||s__Pseudomonas_E fluorescens_M--3||s__Pseudomonas_E fluorescens_O--3||s__Pseudomonas_E fluorescens_T--1||s__Pseudomonas_E fluorescens_W--3||s__Pseudomonas_E fluorescens_X--1||s__Pseudomonas_E fluvialis--5||s__Pseudomonas_E fluvialis_A--7||s__Pseudomonas_E fragi--1||s__Pseudomonas_E fragi_D--2||s__Pseudomonas_E frederiksbergensis--1||s__Pseudomonas_E frederiksbergensis_A--4||s__Pseudomonas_E frederiksbergensis_B--8||s__Pseudomonas_E frederiksbergensis_F--3||s__Pseudomonas_E frederiksbergensis_I--1||s__Pseudomonas_E fulgida--43||s__Pseudomonas_E fulva_A--3||s__Pseudomonas_E fulva_B--32||s__Pseudomonas_E fuscovaginae_A--205||s__Pseudomonas_E fuscovaginae_B--7||s__Pseudomonas_E gessardii--2||s__Pseudomonas_E gingeri_A--5||s__Pseudomonas_E gingeri_B--27||s__Pseudomonas_E gingeri_C--4||s__Pseudomonas_E gingeri_D--6||s__Pseudomonas_E glycinae--1||s__Pseudomonas_E gozinkensis--2||s__Pseudomonas_E graminis--1||s__Pseudomonas_E graminis_B--1||s__Pseudomonas_E graminis_C--30||s__Pseudomonas_E graminis_D--1||s__Pseudomonas_E granadensis--1||s__Pseudomonas_E gregormendelii--8||s__Pseudomonas_E guariconensis--2||s__Pseudomonas_E guariconensis_A--2||s__Pseudomonas_E guguanensis--12||s__Pseudomonas_E guineae--2||s__Pseudomonas_E haemolytica--6||s__Pseudomonas_E helmanticensis--2||s__Pseudomonas_E huaxiensis--16||s__Pseudomonas_E hunanensis--1||s__Pseudomonas_E indoloxydans--1||s__Pseudomonas_E inefficax--8||s__Pseudomonas_E japonica--9||s__Pseudomonas_E japonica_A--5||s__Pseudomonas_E jessenii--2||s__Pseudomonas_E juntendi--8||s__Pseudomonas_E kairouanensis--2||s__Pseudomonas_E khazarica--8||s__Pseudomonas_E kilonensis--2||s__Pseudomonas_E kilonensis_B--1||s__Pseudomonas_E kitaguniensis--1||s__Pseudomonas_E koreensis--21||s__Pseudomonas_E koreensis_A--3||s__Pseudomonas_E koreensis_B--3||s__Pseudomonas_E koreensis_E--1||s__Pseudomonas_E kribbensis--1||s__Pseudomonas_E lactis--1||s__Pseudomonas_E lalucatii--1||s__Pseudomonas_E laurentiana--26||s__Pseudomonas_E laurylsulfatiphila--5||s__Pseudomonas_E laurylsulfativorans--3||s__Pseudomonas_E libanensis--1||s__Pseudomonas_E lini--2||s__Pseudomonas_E lurida--6||s__Pseudomonas_E lutea--1||s__Pseudomonas_E mandelii--5||s__Pseudomonas_E mandelii_B--1||s__Pseudomonas_E mandelii_D--12||s__Pseudomonas_E mangrovi--2||s__Pseudomonas_E marginalis--2||s__Pseudomonas_E marginalis_B--3||s__Pseudomonas_E marincola--2||s__Pseudomonas_E massiliensis--1||s__Pseudomonas_E mediterranea--15||s__Pseudomonas_E mendocina--4||s__Pseudomonas_E mendocina_A--6||s__Pseudomonas_E mendocina_C--3||s__Pseudomonas_E mendocina_D--2||s__Pseudomonas_E migulae--1||s__Pseudomonas_E mohnii--2||s__Pseudomonas_E monteilii--3||s__Pseudomonas_E monteilii_A--3||s__Pseudomonas_E monteilii_C--10||s__Pseudomonas_E moorei--3||s__Pseudomonas_E moraviensis_A--2||s__Pseudomonas_E mosselii--3||s__Pseudomonas_E mosselii_B--8||s__Pseudomonas_E mosselii_C--9||s__Pseudomonas_E mucidolens--1||s__Pseudomonas_E mucoides--9||s__Pseudomonas_E neoaurantiaca--7||s__Pseudomonas_E neuropathica--2||s__Pseudomonas_E oleovorans--10||s__Pseudomonas_E oleovorans_B--3||s__Pseudomonas_E orientalis--4||s__Pseudomonas_E orientalis_A--1||s__Pseudomonas_E orientalis_B--3||s__Pseudomonas_E ovata--3||s__Pseudomonas_E palleroniana--4||s__Pseudomonas_E paracarnis--1||s__Pseudomonas_E parafulva_A--1||s__Pseudomonas_E peli--3||s__Pseudomonas_E pisciculturae--1||s__Pseudomonas_E piscis--16||s__Pseudomonas_E plecoglossicida--11||s__Pseudomonas_E poae--34||s__Pseudomonas_E prosekii--1||s__Pseudomonas_E protegens--3||s__Pseudomonas_E protegens_A--1||s__Pseudomonas_E protegens_B--15||s__Pseudomonas_E proteolytica--1||s__Pseudomonas_E pudica--3||s__Pseudomonas_E putida--1||s__Pseudomonas_E putida_B--2||s__Pseudomonas_E putida_C--13||s__Pseudomonas_E putida_E--5||s__Pseudomonas_E putida_F--5||s__Pseudomonas_E putida_G--49||s__Pseudomonas_E putida_H--9||s__Pseudomonas_E putida_J--3||s__Pseudomonas_E putida_L--9||s__Pseudomonas_E putida_M--1||s__Pseudomonas_E putida_P--3||s__Pseudomonas_E putida_Q--1||s__Pseudomonas_E putida_R--5||s__Pseudomonas_E putida_S--1||s__Pseudomonas_E putida_T--2||s__Pseudomonas_E putida_U--17||s__Pseudomonas_E putida_V--1||s__Pseudomonas_E qingdaonensis--16||s__Pseudomonas_E quercus--1||s__Pseudomonas_E reactans--10||s__Pseudomonas_E reidholzensis--9||s__Pseudomonas_E reinekei--9||s__Pseudomonas_E rhizosphaerae--5||s__Pseudomonas_E rhodesiae--10||s__Pseudomonas_E salomonii--1||s__Pseudomonas_E saxonica--1||s__Pseudomonas_E sediminis--11||s__Pseudomonas_E seleniipraecipitans--7||s__Pseudomonas_E sichuanensis--8||s__Pseudomonas_E silesiensis--1||s__Pseudomonas_E simiae--33||s__Pseudomonas_E sivasensis--5||s__Pseudomonas_E soli--3||s__Pseudomonas_E sp000242655--2||s__Pseudomonas_E sp000263855--1||s__Pseudomonas_E sp000282215--1||s__Pseudomonas_E sp000282275--4||s__Pseudomonas_E sp000282375--2||s__Pseudomonas_E sp000282415--2||s__Pseudomonas_E sp000282455--1||s__Pseudomonas_E sp000282475--6||s__Pseudomonas_E sp000282495--1||s__Pseudomonas_E sp000282515--7||s__Pseudomonas_E sp000282535--3||s__Pseudomonas_E sp000346755--1||s__Pseudomonas_E sp000416235--12||s__Pseudomonas_E sp000418555--4||s__Pseudomonas_E sp000497835--1||s__Pseudomonas_E sp000512695--2||s__Pseudomonas_E sp000612585--2||s__Pseudomonas_E sp000633395--2||s__Pseudomonas_E sp000761545--26||s__Pseudomonas_E sp000801235--3||s__Pseudomonas_E sp000829415--3||s__Pseudomonas_E sp000931465--8||s__Pseudomonas_E sp000935045--3||s__Pseudomonas_E sp001259595--14||s__Pseudomonas_E sp001269805--1||s__Pseudomonas_E sp001269815--1||s__Pseudomonas_E sp001269925--1||s__Pseudomonas_E sp001297015--4||s__Pseudomonas_E sp001308855--1||s__Pseudomonas_E sp001320525--1||s__Pseudomonas_E sp001421885--2||s__Pseudomonas_E sp001422615--1||s__Pseudomonas_E sp001427125--8||s__Pseudomonas_E sp001429045--1||s__Pseudomonas_E sp001547895--3||s__Pseudomonas_E sp001592875--5||s__Pseudomonas_E sp001642705--2||s__Pseudomonas_E sp001655595--1||s__Pseudomonas_E sp001655615--1||s__Pseudomonas_E sp001705835--2||s__Pseudomonas_E sp001945395--2||s__Pseudomonas_E sp001945445--5||s__Pseudomonas_E sp001952855--1||s__Pseudomonas_E sp001984065--5||s__Pseudomonas_E sp002000165--7||s__Pseudomonas_E sp002018875--6||s__Pseudomonas_E sp002025205--1||s__Pseudomonas_E sp002080045--2||s__Pseudomonas_E sp002112385--3||s__Pseudomonas_E sp002112505--3||s__Pseudomonas_E sp002112885--1||s__Pseudomonas_E sp002113025--2||s__Pseudomonas_E sp002113045--13||s__Pseudomonas_E sp002113125--74||s__Pseudomonas_E sp002113165--7||s__Pseudomonas_E sp002113595--23||s__Pseudomonas_E sp002165135--1||s__Pseudomonas_E sp002204795--1||s__Pseudomonas_E sp002263605--4||s__Pseudomonas_E sp002277815--1||s__Pseudomonas_E sp002282595--3||s__Pseudomonas_E sp002303925--13||s__Pseudomonas_E sp002338065--2||s__Pseudomonas_E sp002354655--1||s__Pseudomonas_E sp002356535--1||s__Pseudomonas_E sp002379585--1||s__Pseudomonas_E sp002383725--1||s__Pseudomonas_E sp002386445--2||s__Pseudomonas_E sp002419965--10||s__Pseudomonas_E sp002434265--9||s__Pseudomonas_E sp002438125--3||s__Pseudomonas_E sp002439135--3||s__Pseudomonas_E sp002483005--184||s__Pseudomonas_E sp002699985--1||s__Pseudomonas_E sp002753995--10||s__Pseudomonas_E sp002803095--1||s__Pseudomonas_E sp002843585--10||s__Pseudomonas_E sp002843605--25||s__Pseudomonas_E sp002874965--1||s__Pseudomonas_E sp002878485--24||s__Pseudomonas_E sp002901475--12||s__Pseudomonas_E sp002979555--4||s__Pseudomonas_E sp002980155--1||s__Pseudomonas_E sp003013355--1||s__Pseudomonas_E sp003014915--1||s__Pseudomonas_E sp003033885--10||s__Pseudomonas_E sp003050835--2||s__Pseudomonas_E sp003050925--4||s__Pseudomonas_E sp003053605--2||s__Pseudomonas_E sp003053805--6||s__Pseudomonas_E sp003060885--3||s__Pseudomonas_E sp003061005--9||s__Pseudomonas_E sp003097075--1||s__Pseudomonas_E sp003097135--4||s__Pseudomonas_E sp003105155--1||s__Pseudomonas_E sp003208235--1||s__Pseudomonas_E sp003208475--1||s__Pseudomonas_E sp003253735--19||s__Pseudomonas_E sp003331055--7||s__Pseudomonas_E sp003428805--1||s__Pseudomonas_E sp003445295--8||s__Pseudomonas_E sp003523465--26||s__Pseudomonas_E sp003595175--1||s__Pseudomonas_E sp003596405--3||s__Pseudomonas_E sp003605735--5||s__Pseudomonas_E sp003696305--31||s__Pseudomonas_E sp003851685--9||s__Pseudomonas_E sp003852235--12||s__Pseudomonas_E sp003935425--6||s__Pseudomonas_E sp004011755--2||s__Pseudomonas_E sp004124275--5||s__Pseudomonas_E sp004136015--3||s__Pseudomonas_E sp004353925--5||s__Pseudomonas_E sp004519305--10||s__Pseudomonas_E sp004519405--25||s__Pseudomonas_E sp004803755--1||s__Pseudomonas_E sp005508865--1||s__Pseudomonas_E sp005938045--4||s__Pseudomonas_E sp006227205--1||s__Pseudomonas_E sp007828215--6||s__Pseudomonas_E sp007993865--3||s__Pseudomonas_E sp008369325--1||s__Pseudomonas_E sp009391885--2||s__Pseudomonas_E sp009761815--14||s__Pseudomonas_E sp009763245--2||s__Pseudomonas_E sp009764265--2||s__Pseudomonas_E sp009764645--4||s__Pseudomonas_E sp009799925--3||s__Pseudomonas_E sp009834515--2||s__Pseudomonas_E sp009834565--1||s__Pseudomonas_E sp009866765--1||s__Pseudomonas_E sp009905615--1||s__Pseudomonas_E sp009908285--8||s__Pseudomonas_E sp009932725--6||s__Pseudomonas_E sp011355085--9||s__Pseudomonas_E sp011369485--4||s__Pseudomonas_E sp011752525--1||s__Pseudomonas_E sp011752565--2||s__Pseudomonas_E sp012844475--15||s__Pseudomonas_E sp012935755--2||s__Pseudomonas_E sp012975065--5||s__Pseudomonas_E sp012985465--6||s__Pseudomonas_E sp012985665--5||s__Pseudomonas_E sp013184545--22||s__Pseudomonas_E sp013359595--2||s__Pseudomonas_E sp013385985--19||s__Pseudomonas_E sp013386585--54||s__Pseudomonas_E sp013386825--8||s__Pseudomonas_E sp014164785--4||s__Pseudomonas_E sp014174475--2||s__Pseudomonas_E sp014207255--4||s__Pseudomonas_E sp014268505--3||s__Pseudomonas_E sp014268655--3||s__Pseudomonas_E sp014268745--1||s__Pseudomonas_E sp014268755--36||s__Pseudomonas_E sp014268815--1||s__Pseudomonas_E sp014268825--3||s__Pseudomonas_E sp014268885--1||s__Pseudomonas_E sp014268975--13||s__Pseudomonas_E sp014269185--1||s__Pseudomonas_E sp014270125--8||s__Pseudomonas_E sp014842265--1||s__Pseudomonas_E sp014851685--2||s__Pseudomonas_E sp014851765--1||s__Pseudomonas_E sp014851865--2||s__Pseudomonas_E sp014851905--2||s__Pseudomonas_E sp015354575--1||s__Pseudomonas_E sp016518545--4||s__Pseudomonas_E sp016648105--4||s__Pseudomonas_E sp016650635--1||s__Pseudomonas_E sp016650695--6||s__Pseudomonas_E sp016650815--4||s__Pseudomonas_E sp016651105--43||s__Pseudomonas_E sp016651305--3||s__Pseudomonas_E sp016658545--1||s__Pseudomonas_E sp016865545--1||s__Pseudomonas_E sp016901015--2||s__Pseudomonas_E sp017744435--1||s__Pseudomonas_E sp017875955--18||s__Pseudomonas_E sp018449655--5||s__Pseudomonas_E sp018449725--6||s__Pseudomonas_E sp018826895--3||s__Pseudomonas_E sp018827205--5||s__Pseudomonas_E sp019139535--7||s__Pseudomonas_E sp019139835--2||s__Pseudomonas_E sp019145475--4||s__Pseudomonas_E sp019168305--7||s__Pseudomonas_E sp019200975--5||s__Pseudomonas_E sp900005815--2||s__Pseudomonas_E sp900101695--1||s__Pseudomonas_E sp900110765--4||s__Pseudomonas_E sp900156465--1||s__Pseudomonas_E sp900187425--10||s__Pseudomonas_E sp900187455--91||s__Pseudomonas_E sp900187505--1||s__Pseudomonas_E sp900187515--1||s__Pseudomonas_E sp900187565--2||s__Pseudomonas_E sp900187615--3||s__Pseudomonas_E sp900187635--1||s__Pseudomonas_E sp900187645--2||s__Pseudomonas_E sp900475325--5||s__Pseudomonas_E sp900581005--2||s__Pseudomonas_E sp900583165--1||s__Pseudomonas_E sp900585815--4||s__Pseudomonas_E sp900585905--4||s__Pseudomonas_E sp900589395--13||s__Pseudomonas_E sp900590755--2||s__Pseudomonas_E sp900591205--1||s__Pseudomonas_E sp902506495--8||s__Pseudomonas_E sp902506505--20||s__Pseudomonas_E sp902506535--1||s__Pseudomonas_E sp903970465--17||s__Pseudomonas_E sp904067045--3||s__Pseudomonas_E straminea--7||s__Pseudomonas_E stutzeri_A--1||s__Pseudomonas_E synxantha--1||s__Pseudomonas_E synxantha_A--1||s__Pseudomonas_E syringae--2||s__Pseudomonas_E syringae_F--8||s__Pseudomonas_E syringae_J--2||s__Pseudomonas_E syringae_M--6||s__Pseudomonas_E syringae_Q--1||s__Pseudomonas_E taiwanensis--5||s__Pseudomonas_E thermotolerans--3||s__Pseudomonas_E thivervalensis--1||s__Pseudomonas_E tolaasii--1||s__Pseudomonas_E toyotomiensis--2||s__Pseudomonas_E tremae--2||s__Pseudomonas_E triticumensis--88||s__Pseudomonas_E trivialis--18||s__Pseudomonas_E trivialis_B--2||s__Pseudomonas_E umsongensis--5||s__Pseudomonas_E veronii--5||s__Pseudomonas_E viciae--8||s__Pseudomonas_E viridiflava_B--2||s__Pseudomonas_E viridiflava_C--2||s__Pseudomonas_E vranovensis--1||s__Pseudomonas_E wadenswilerensis--12||s__Pseudomonas_E yamanorum--8||s__Pseudomonas_E yamanorum_A--9||s__Pseudomonas_E yamanorum_B--5||s__Pseudomonas_F furukawaii--1||s__Pseudomonas_F lalkuanensis--8||s__Pseudomonas_F otitidis--21||s__Pseudomonas_F resinovorans--1||s__Pseudomonas_F resinovorans_A--30||s__Pseudomonas_F resinovorans_C--3||s__Pseudomonas_F sp000949385--5||s__Pseudomonas_F sp001708505--4||s__Pseudomonas_F sp003234055--2||s__Pseudomonas_F sp003626975--7||s__Pseudomonas_F sp014700075--4||s__Pseudomonas_F sp018704125--1||s__Pseudomonas_H flexibilis--7||s__Pseudomonas_H sp014836765--6||s__Pseudomonas_K guangdongensis--1||s__Pseudomonas_K sp004801855--1||s__Pseudomonas_M indica--4||s__Pseudomonas_M sp002286785--2||s__Pseudomonas_N azotifigens--11||s__Pseudomonas_N urumqiensis--17||s__Pseudomonas_O kuykendallii--2||s__Pseudomonas_O sp002418465--3||s__Pseudomonas_P matsuisoli--1||s__Pseudomonas_Q kirkiae--6||s__Pseudomonas_Q sp013395055--4||s__Pseudomonas_R azotifigens_A--8||s__Pseudomonas_R nosocomialis--3||s__Pseudomonas_S boreopolis--1||s__Pseudooceanicola antarcticus--8||s__Pseudooceanicola atlanticus--2||s__Pseudooceanicola nitratireducens--1||s__Pseudooceanicola pacificus--1||s__Pseudooceanicola sp009827095--1||s__Pseudooceanicola sp011806405--2||s__Pseudooceanicola sp018222585--1||s__Pseudopelobacter propionicus--6||s__Pseudophaeobacter sp000152965--1||s__Pseudophaeobacter sp000169455--1||s__Pseudophaeobacter sp001294455--1||s__Pseudophaeobacter sp001457775--1||s__Pseudophaeobacter sp015665415--1||s__Pseudophaeobacter sp900313025--3||s__Pseudophaeobacter_A gallaeciensis_A--2||s__Pseudophaeobacter_A sp014884385--3||s__Pseudorhizobium endolithicum--1||s__Pseudorhizobium flavum--2||s__Pseudorhodobacter_B sp000176015--1||s__Pseudorhodoferax aquiterrae--3||s__Pseudorhodoferax soli--1||s__Pseudorhodoferax sp001422405--1||s__Pseudorhodoferax sp001422445--1||s__Pseudorhodoplanes sinuspersici--1||s__Pseudorhodoplanes sp008933495--1||s__Pseudorhodoplanes sp013388965--4||s__Pseudorivibacter rhizosphaerae--1||s__Pseudovibrio exalbescens--2||s__Pseudovibrio stylochi--1||s__Pseudoxanthobacter spirostomi--1||s__Pseudoxanthomonas sp014851915--1||s__Pseudoxanthomonas sp017745195--2||s__Pseudoxanthomonas taiwanensis--1||s__Pseudoxanthomonas_A sp002863005--1||s__Pseudoxanthomonas_A sp006542425--2||s__Pseudoxanthomonas_A sp006716465--2||s__Pseudoxanthomonas_A sp014852005--1||s__Pseudoxanthomonas_A wuyuanensis--1||s__Psychrosphaera aestuarii--1||s__Puniceibacterium sediminis--1||s__Pusillimonas_D thiosulfatoxidans--2||s__Pyruvatibacter ectocarpi--3||s__Pyruvatibacter mobilis--3||s__QGON01 sp003349915--4||s__QGON01 sp011947365--1||s__QGON01 sp016756855--2||s__QHXZ01 sp003223165--1||s__QHYP01 sp003224195--1||s__QNFC01 sp019090185--2||s__QNZT01 sp015489185--1||s__QQUJ01 sp008501635--1||s__QQWI01 sp004125825--1||s__QWOP01 sp003669605--1||s__QWPN01 sp005789975--44||s__QWPN01 sp016872955--19||s__QWPN01 sp903919035--1||s__QXXE01 sp910586105--1||s__QXXE01 sp910586575--2||s__QZKY01 sp018262475--1||s__Qipengyuania citrea--33||s__Qipengyuania mangrovi--2||s__Qipengyuania pelagi--7||s__Qipengyuania sp001635685--3||s__Qipengyuania sp002695185--1||s__Qipengyuania sp009993605--2||s__Qipengyuania sp016764075--1||s__Qipengyuania sp018819685--3||s__Quadrisphaera granulorum--7||s__Quadrisphaera sp006335115--2||s__Quadrisphaera sp008041935--7||s__Quadrisphaera sp014270065--7||s__Quadrisphaera sp015390235--5||s__Quinella sp017477125--5||s__Quinella sp017614505--4||s__Quinella sp905233325--1||s__Quinella sp905235685--1||s__R-H-3 sp002198655--6||s__R-H-3 sp002198675--18||s__R-H-3 sp016213575--12||s__R196 sp004764705--2||s__R267 sp013340205--3||s__R501 sp902809825--1||s__RAAP-1 sp016219185--2||s__RBG-13-61-14 sp001797815--4||s__RBG-16-40-8 sp903833275--13||s__RBG-16-49-21 sp001829455--5||s__RBG-16-49-21 sp016933025--1||s__RBG-16-49-21 sp017999915--3||s__RBG-16-58-11 sp016235775--1||s__RDXE01 sp013297545--1||s__RECY01 sp007693785--31||s__REEB421 sp018970845--1||s__REEB85 sp018971455--5||s__REEE01 sp007695245--1||s__REEP01 sp007695045--1||s__RFNJ01 sp009927255--3||s__RFNS01 sp009927055--18||s__RFOF01 sp009926845--2||s__RGIG1711 sp017618015--1||s__RGIG250 sp017383125--1||s__RGIG3480 sp017445365--1||s__RGIG3528 sp016287765--1||s__RGIG4057 sp910587085--1||s__RGIG4930 sp017477005--1||s__RGIG4930 sp905233905--1||s__RGIG5472 sp017501355--1||s__RH-AL1 sp009765775--6||s__RH-AL1 sp901457705--27||s__RI-112 sp016124535--49||s__RI-213 sp016125045--1||s__RI-55 sp016124235--2||s__RI-92 sp016125505--1||s__RPRB01 sp017881345--2||s__RPRC01 sp003314535--2||s__RPRC01 sp012797715--1||s__RUG024 sp900314765--7||s__RUG115 sp017484135--1||s__RUG11977 sp905236925--1||s__RUG12372 sp017480545--4||s__RUG12372 sp902777615--3||s__RUG12461 sp016286115--1||s__RUG12461 sp017450105--5||s__RUG14243 sp905236235--2||s__RUG306 sp900313435--1||s__RUG306 sp900314085--1||s__RUG334 sp017417215--1||s__RXIV01 sp003989085--2||s__RZZM01 sp009929845--4||s__Rahnella aceris--2||s__Rahnella inusitata--1||s__Rahnella sp002951615--1||s__Rahnella victoriana--1||s__Rahnella woolbedingensis--7||s__Ralstonia insidiosa--1||s__Ralstonia solanacearum--1||s__Ralstonia sp000801955--1||s__Ralstonia sp000955795--1||s__Ralstonia sp001078575--1||s__Ralstonia sp900115545--2||s__Ramlibacter lithotrophicus--17||s__Ramlibacter sp013087525--1||s__Ramlibacter tataouinensis_B--1||s__Rariglobus hedericola--1||s__Rariglobus sp903876795--2||s__Reconcilibacillus cellulovorans--1||s__Rectinema sp011368145--1||s__Reidiella endopervernicosa--1||s__Reyranella aerosaccus_B--1||s__Reyranella sp900110395--3||s__Rhabdaerophilum calidifontis--4||s__Rhabdaerophilum sp002928875--110||s__Rhabdaerophilum sp009846685--3||s__Rhabdochromatium marinum--12||s__Rhizobacter gummiphilus--1||s__Rhizobacter sp000799305--4||s__Rhizobacter sp000800095--5||s__Rhizobacter sp001425825--1||s__Rhizobacter sp012275445--2||s__Rhizobacter sp014380155--2||s__Rhizobacter sp018780185--1||s__Rhizobium aethiopicum--1||s__Rhizobium aethiopicum_A--2||s__Rhizobium alamii--3||s__Rhizobium album--1||s__Rhizobium altiplani--3||s__Rhizobium anhuiense--2||s__Rhizobium bangladeshense--3||s__Rhizobium bangladeshense_B--1||s__Rhizobium binae--2||s__Rhizobium ecuadorense--24||s__Rhizobium esperanzae_A--3||s__Rhizobium etli--1||s__Rhizobium favelukesii--1||s__Rhizobium jaguaris--1||s__Rhizobium leguminosarum--8||s__Rhizobium leguminosarum_D--1||s__Rhizobium leguminosarum_G--10||s__Rhizobium leguminosarum_I--1||s__Rhizobium leguminosarum_J--8||s__Rhizobium leguminosarum_K--5||s__Rhizobium leguminosarum_M--1||s__Rhizobium leguminosarum_P--2||s__Rhizobium lentis--4||s__Rhizobium lentis_A--2||s__Rhizobium leucaenae--3||s__Rhizobium lusitanum_B--2||s__Rhizobium lusitanum_D--4||s__Rhizobium mesoamericanum--5||s__Rhizobium phaseoli--2||s__Rhizobium pisi--10||s__Rhizobium rhizogenes--1||s__Rhizobium rhizogenes_D--1||s__Rhizobium ruizarguesonis--4||s__Rhizobium sophoriradicis--5||s__Rhizobium sp000292525--3||s__Rhizobium sp000377565--3||s__Rhizobium sp000746265--2||s__Rhizobium sp000746385--4||s__Rhizobium sp000799775--1||s__Rhizobium sp000799845--3||s__Rhizobium sp001657485--1||s__Rhizobium sp001664485--5||s__Rhizobium sp001692325--1||s__Rhizobium sp002117485--6||s__Rhizobium sp002211285--4||s__Rhizobium sp002211305--1||s__Rhizobium sp002211365--5||s__Rhizobium sp002531725--5||s__Rhizobium sp002531825--4||s__Rhizobium sp002944315--2||s__Rhizobium sp003627795--2||s__Rhizobium sp004341105--4||s__Rhizobium sp004341625--1||s__Rhizobium sp012641395--2||s__Rhizobium sp012641405--2||s__Rhizobium sp012641435--2||s__Rhizobium sp014193695--1||s__Rhizobium sp017305935--3||s__Rhizobium sp017357385--1||s__Rhizobium sp017741815--3||s__Rhizobium sp017948245--3||s__Rhizobium sp900465675--5||s__Rhizobium sp900466475--1||s__Rhizobium sp900466605--2||s__Rhizobium sp900467745--10||s__Rhizobium sp900468535--2||s__Rhizobium sp900468625--9||s__Rhizobium sp900468805--1||s__Rhizobium sp900469175--2||s__Rhizobium sp900470805--1||s__Rhizobium sp900470965--1||s__Rhizobium sp900471515--1||s__Rhizobium sp900472485--2||s__Rhizobium sp900472605--2||s__Rhizobium sp900472625--1||s__Rhizobium sp902706285--8||s__Rhizobium sullae--2||s__Rhizobium tropici_A--2||s__Rhizobium vallis--2||s__Rhizobium viscosum--1||s__Rhizobium yanglingense--2||s__Rhizobium_A sp005222835--4||s__Rhizobium_A sp005222845--1||s__Rhizobium_A sp018760785--1||s__Rhizobium_B borbori--5||s__Rhizomicrobium electricum--8||s__Rhizomicrobium palustre--4||s__Rhizomicrobium sp002307315--6||s__Rhizomicrobium sp002307725--1||s__Rhizomicrobium sp003158585--1||s__Rhizomicrobium sp013149165--6||s__Rhizomicrobium sp015654715--1||s__Rhizomicrobium sp018241025--2||s__Rhizorhabdus dicambivorans--3||s__Rhizorhabdus montanisoli--4||s__Rhizorhabdus sp000971055--4||s__Rhizorhabdus sp001429065--1||s__Rhizorhabdus sp011044255--2||s__Rhizorhabdus sp900101455--3||s__Rhizorhabdus wittichii_A--1||s__Rhizorhapis sp016650315--4||s__Rhizorhapis suberifaciens--2||s__Rhodanobacter sp000427505--1||s__Rhodanobacter sp001426645--2||s__Rhodanobacter sp001617365--1||s__Rhodanobacter sp001899565--1||s__Rhodanobacter sp002413455--1||s__Rhodanobacter sp002749725--1||s__Rhodanobacter sp004298045--1||s__Rhodanobacter sp004298505--1||s__Rhodanobacter sp014200755--1||s__Rhodanobacter sp014205795--26||s__Rhodanobacter sp014842975--1||s__Rhodanobacter sp014842995--1||s__Rhodanobacter thiooxydans--1||s__Rhodobacter aestuarii--1||s__Rhodobacter capsulatus--2||s__Rhodobacter capsulatus_C--4||s__Rhodobacter maris--1||s__Rhodobacter_B sp013184805--1||s__Rhodobacter_B sp017792445--1||s__Rhodobaculum sp002967695--1||s__Rhodobaculum sp003551745--2||s__Rhodobium orientis--1||s__Rhodoblastus acidophilus--15||s__Rhodoblastus acidophilus_A--26||s__Rhodoblastus acidophilus_B--7||s__Rhodoblastus sphagnicola--8||s__Rhodocyclus tenuis--7||s__Rhodocyclus tenuis_A--6||s__Rhodoferax saidenbachensis--1||s__Rhodoferax sp001871515--2||s__Rhodoferax sp002251855--2||s__Rhodoferax sp008015235--3||s__Rhodoferax sp010365055--5||s__Rhodoferax sp013416775--1||s__Rhodoferax sp016718155--1||s__Rhodoferax sp016719055--1||s__Rhodoferax sp016719405--4||s__Rhodoferax sp018474005--1||s__Rhodoferax sp018619435--1||s__Rhodoferax sp903822205--2||s__Rhodoferax sp903839085--1||s__Rhodoferax sp903845935--1||s__Rhodoferax sp903876045--1||s__Rhodoferax sp903924955--11||s__Rhodoferax sp903927295--1||s__Rhodoferax sp903954045--1||s__Rhodoferax_B sp900104385--1||s__Rhodomicrobium lacus--2||s__Rhodopila globiformis--30||s__Rhodopila sp009765975--3||s__Rhodopila sp018240405--2||s__Rhodopila sp903851415--1||s__Rhodopila sp903915725--3||s__Rhodopila sp903932145--1||s__Rhodoplanes elegans--404||s__Rhodoplanes roseus--2||s__Rhodoplanes serenus--11||s__Rhodoplanes sp000293785--7||s__Rhodoplanes sp013377085--2||s__Rhodopseudomonas faecalis--6||s__Rhodopseudomonas palustris_B--4||s__Rhodopseudomonas palustris_C--6||s__Rhodopseudomonas palustris_D--3||s__Rhodopseudomonas palustris_E--9||s__Rhodopseudomonas palustris_F--6||s__Rhodopseudomonas palustris_G--3||s__Rhodopseudomonas palustris_H--2||s__Rhodopseudomonas palustris_J--4||s__Rhodopseudomonas palustris_K--2||s__Rhodopseudomonas palustris_L--3||s__Rhodopseudomonas rhenobacensis--1||s__Rhodopseudomonas sp000333455--2||s__Rhodopseudomonas sp001295845--7||s__Rhodopseudomonas sp010907035--4||s__Rhodopseudomonas sp013377015--12||s__Rhodospira goensis--1||s__Rhodospira marina--1||s__Rhodospira trueperi--1||s__Rhodospira visakhapatnamensis--1||s__Rhodospirillum rubrum--11||s__Rhodospirillum_A centenum--1||s__Rhodothalassium salexigens--5||s__Rhodovarius sp004005855--1||s__Rhodovarius sp013298245--1||s__Rhodovarius sp014376425--4||s__Rhodovastum atsumiense--7||s__Rhodovibrio salinarum--1||s__Rhodovibrio sodomensis--8||s__Rhodovulum kholense--2||s__Rhodovulum sp002079305--1||s__Rivicola pingtungensis--3||s__Rivicola sp002002905--3||s__Robbsia andropogonis--1||s__Robertmurraya korlensis--1||s__Robiginitomaculum_B sp002733495--1||s__Roseburia sp003483745--1||s__Roseburia sp017626625--1||s__Roseburia sp900753715--1||s__Roseiarcus sp003164915--10||s__Roseiarcus sp004799435--1||s__Roseiarcus sp009765995--2||s__Roseibium aestuarii--6||s__Roseibium aggregatum--1||s__Roseibium aggregatum_B--10||s__Roseibium aggregatum_C--1||s__Roseibium album--3||s__Roseibium aquae--4||s__Roseibium hamelinense--1||s__Roseibium marinum--1||s__Roseibium sp006517275--1||s__Roseibium sp008107755--1||s__Roseibium sp009363435--1||s__Roseibium sp009650605--1||s__Roseibium sp013373445--1||s__Roseibium sp017643215--8||s__Roseicyclus mahoneyensis--2||s__Roseicyclus sp001650845--3||s__Roseicyclus sp018401055--2||s__Roseinatronobacter calidilacus--9||s__Roseinatronobacter sp003565055--1||s__Roseinatronobacter sp007692585--1||s__Roseivivax sp009363255--2||s__Roseobacter cerasinus--1||s__Roseobacter litoralis--1||s__Roseococcus flocculans--1||s__Roseococcus sp004336745--1||s__Roseococcus sp007129145--4||s__Roseococcus sp014764365--3||s__Roseococcus sp019083995--1||s__Roseococcus suduntuyensis--5||s__Roseococcus thiosulfatophilus--6||s__Roseomonas aerophila--5||s__Roseomonas aestuarii--13||s__Roseomonas cervicalis--16||s__Roseomonas coralli--1||s__Roseomonas deserti--16||s__Roseomonas deserti_A--1||s__Roseomonas mucosa--1||s__Roseomonas oryzae--6||s__Roseomonas pecuniae--1||s__Roseomonas rosea--4||s__Roseomonas sp003696345--1||s__Roseomonas sp016107285--1||s__Roseomonas sp017355405--4||s__Roseomonas sp017654485--7||s__Roseomonas sp017813395--8||s__Roseomonas sp902706185--25||s__Roseomonas_A frigidaquae--12||s__Roseomonas_A sp011040385--33||s__Roseomonas_A sp016805305--2||s__Roseomonas_A stagni--2||s__Roseomonas_A tokyonensis--4||s__Roseomonas_B alkaliterrae--11||s__Roseomonas_B sp001464375--1||s__Roseomonas_B sp016106015--1||s__Roseomonas_B sp016869735--2||s__Roseomonas_B sp017813355--2||s__Roseomonas_B sp903927465--1||s__Roseomonas_C hellenica--5||s__Roseospirillum parvum--1||s__Rubellimicrobium aerolatum--2||s__Rubellimicrobium sp017916275--7||s__Rubrimonas cliftonensis--1||s__Rubrimonas sp007693835--2||s__Rubripirellula tenax--1||s__Rubrivivax benzoatilyticus--4||s__Rubrivivax gelatinosus--2||s__Rubrivivax gelatinosus_A--1||s__Rubrivivax rivuli--4||s__Rubrivivax sp001295865--1||s__Rubrivivax sp001295905--2||s__Rubrivivax sp001724995--1||s__Rubrivivax sp014859905--1||s__Rubrivivax sp016716535--1||s__Rubrivivax sp016788525--2||s__Rubrivivax sp016789865--2||s__Rubrivivax sp016789955--6||s__Rubrivivax sp016790395--2||s__Rubrivivax sp016790435--1||s__Rubrivivax sp017302505--2||s__Rubrivivax sp018971105--2||s__Rubrivivax sp903822435--1||s__Rubrivivax sp903828235--4||s__Rubrivivax sp903914615--2||s__Rubrivivax sp904426505--13||s__Rufibacter sp013623775--1||s__Rugamonas rubra--1||s__Rugamonas sp013284265--1||s__Rugamonas sp016461825--2||s__Rugosimonospora sp005885555--9||s__Ruminiclostridium cellobioparum--1||s__Ruminiclostridium hungatei--2||s__Ruminiclostridium termitidis--1||s__Ruminiclostridium_E sp003508605--1||s__Ruminiclostridium_E sp009777445--1||s__Ruminiclostridium_E sp009781425--1||s__Ruminiclostridium_E sp902780695--3||s__Ruminobacter amylophilus--6||s__S009-29 sp015489095--1||s__S139-23 sp015485455--1||s__S140-43 sp015491615--31||s__S140-46 sp015491585--3||s__S141-3 sp015490875--1||s__S144-22 sp015494335--2||s__S144-34 sp015494165--145||s__S146-30 sp015492875--4||s__S146-62 sp015492495--1||s__SBBA01 sp005239925--1||s__SBBT01 sp005239595--1||s__SCMQ01 sp005503335--1||s__SCN-69-89 sp001898645--1||s__SCN-69-89 sp017307915--1||s__SCN-70-22 sp016704465--1||s__SCN-70-22 sp016712265--3||s__SCN-70-22 sp016794835--3||s__SCRA01 sp004298665--1||s__SCRA01 sp004298675--3||s__SCRL01 sp004298065--1||s__SCUB01 sp004297465--1||s__SCUS01 sp903845045--2||s__SFDP01 sp004558185--2||s__SG-bin7 sp002083485--3||s__SG-bin9 sp002083525--24||s__SHVZ01 sp016792585--13||s__SIAN01 sp016795285--8||s__SIG299 sp017622795--1||s__SIO1A7 sp010672965--1||s__SKIB01 sp007116635--1||s__SKJO01 sp007121975--3||s__SKJO01 sp007134165--2||s__SKKC01 sp007128315--5||s__SKKC01 sp007694005--3||s__SKOM01 sp003562535--4||s__SKQW01 sp007118805--17||s__SKXG01 sp007128525--1||s__SKYL01 sp007127935--4||s__SKZB01 sp007125255--1||s__SLAK01 sp007126855--3||s__SLAN01 sp007135605--1||s__SLCH01 sp003566995--1||s__SLCP01 sp007121015--1||s__SLDB01 sp007125475--1||s__SLDE01 sp007125455--5||s__SLFH01 sp007694925--3||s__SLIM01 sp011390365--7||s__SLJM01 sp007120915--1||s__SLJS01 sp007135015--1||s__SLLM01 sp007134055--1||s__SLRI01 sp011390475--2||s__SLRQ01 sp007130885--1||s__SLSJ01 sp007130525--1||s__SLST01 sp007127335--1||s__SM23-61 sp003154025--85||s__SMYD01 sp004356015--86||s__SP197 sp002722885--1||s__SSA4 sp016712375--79||s__SSEL01 sp008012315--12||s__SSSZ01 sp016720065--3||s__STGJ01 sp004919095--6||s__STGJ01 sp010435965--5||s__SURF-16 sp003605035--2||s__SURF-16 sp016208225--4||s__SURF-21 sp003598015--12||s__SURF-21 sp016931915--32||s__SURF-7 sp003599865--5||s__SURF-7 sp013824585--2||s__SV1-B22 sp018398915--2||s__SXIP01 sp005772825--1||s__SXKJ01 sp005798445--8||s__SXPK01 sp005776365--1||s__SXPK01 sp903925435--11||s__SXTU01 sp005791875--44||s__SXXH01 sp005789645--1||s__SXXK01 sp003669615--1||s__SXZD01 sp005788065--4||s__SYBY01 sp005788585--4||s__SYFN01 sp900299005--1||s__SYFR01 sp005800325--40||s__SYKL01 sp005797785--1||s__SYLX01 sp005808505--1||s__SYLY01 sp005808475--2||s__SYSU-D60009 sp003574735--31||s__SYSU-D60009 sp013822765--58||s__SYSU-D60009 sp016794075--123||s__SYSU-D60014 sp003576685--9||s__SYSU-D60015 sp003576705--22||s__SZAS-1 sp018266075--1||s__SZAS-103 sp018242445--1||s__SZAS-103 sp018242485--1||s__SZAS-79 sp016713125--2||s__SZAS-83 sp018241525--1||s__SZAS-83 sp018241545--1||s__SZUA-147 sp003230015--2||s__SZUA-21 sp003233345--2||s__SZUA-368 sp016936115--1||s__SZUA-370 sp002839245--3||s__SZUA-370 sp002839315--16||s__SZUA-370 sp003247225--10||s__SZUA-370 sp016938515--4||s__SZUA-370 sp018816345--14||s__SZUA-401 sp003246035--2||s__SZUA-545 sp003250175--1||s__SZUA-575 sp003249645--4||s__SZUA-611 sp003249215--1||s__SZUA-611 sp014763785--2||s__Saccharibacillus alkalitolerans--5||s__Saccharibacillus brassicae--7||s__Saccharibacillus deserti--15||s__Saccharibacillus endophyticus--2||s__Saccharibacillus kuerlensis--1||s__Saccharibacillus qingshengii--6||s__Saccharibacillus sacchari--7||s__Saccharibacillus sp002189105--3||s__Saccharibacillus sp002205895--12||s__Saccharospirillum mangrovi--2||s__Saccharospirillum salsuginis--2||s__Saccharospirillum sp003054965--2||s__Sagittula sp017813235--1||s__Salimicrobium halophilum--7||s__Salinarchaeum sp000403645--19||s__Salinarimonas ramus--2||s__Salinarimonas rosea--6||s__Salinarimonas sp003567055--2||s__Salinarimonas sp900094735--1||s__Salinibacter ruber--6||s__Salinibaculum litoreum--4||s__Salinicola aestuarinus--1||s__Salinicola endophyticus--4||s__Salinicola halophilus--6||s__Salinicola halophyticus--4||s__Salinicola rhizosphaerae--1||s__Salinicola salarius--1||s__Salinicola tamaricis--2||s__Salinigranum halophilum--2||s__Salinisphaera hydrothermalis--1||s__Salinivibrio sp900141775--1||s__Salipiger abyssi--2||s__Salipiger abyssi_A--1||s__Salipiger aestuarii--3||s__Salipiger marinus--3||s__Salipiger mucosus--1||s__Salipiger sp001687105--1||s__Salipiger sp002300555--1||s__Sandaracinus amylolyticus--1||s__Sandaracinus sp903828805--2||s__Sanguibacter antarcticus--1||s__Sanguibacter inulinus--2||s__Sanguibacter keddieii--7||s__Sanguibacter sp016342785--13||s__SbD1 sp900290365--1||s__Schaedlerella sp009911175--1||s__Schlesneria paludicola--1||s__Sedimentibacter hydroxybenzoicus--1||s__Sedimentibacter sp003457065--1||s__Seleniibacterium seleniigenes--3||s__Seleniivibrio sp002452405--1||s__Selenomonas sp905373085--1||s__Selenomonas sputigena--2||s__Selenomonas_A montiformis--2||s__Selenomonas_A ruminantium_E--1||s__Selenomonas_A ruminantium_J--1||s__Selenomonas_A ruminantium_O--1||s__Selenomonas_A sp000686945--1||s__Selenomonas_A sp018052705--1||s__Selenomonas_C sp002351185--3||s__Selenomonas_C sp900314825--1||s__Selenomonas_C sp900318215--2||s__Selenomonas_C sp902780535--4||s__Serpentinomonas mccroryi--1||s__Serratia quinivorans--1||s__Shewanella chilikensis--1||s__Shewanella dokdonensis--1||s__Shewanella indica--1||s__Shewanella litorisediminis--2||s__Shewanella marisflavi--3||s__Shewanella oneidensis--1||s__Shewanella sediminis--7||s__Shewanella sp000832025--2||s__Shewanella sp007004545--1||s__Shewanella sp007197555--1||s__Shewanella sp017354945--1||s__Shewanella sp018596335--1||s__Shimia isoporae--1||s__Shimia sp014872815--1||s__Shimia sp017743735--1||s__Shinella fusca--1||s__Shinella granuli--4||s__Shinella sp001262505--1||s__Shinella sp001713395--2||s__Shinella sp002364745--7||s__Shinella sp003432075--1||s__Shinella sp004514435--1||s__Shinella sp016839145--1||s__Shinella zoogloeoides--1||s__Shinella zoogloeoides_A--2||s__Siccirubricoccus deserti--2||s__Siccirubricoccus phaeus--8||s__Siculibacillus lacustris--4||s__Sideroxydans sp002421915--3||s__Sideroxydans sp003445795--55||s__Sideroxydans sp011620315--1||s__Sideroxydans sp013140695--2||s__Sideroxydans sp016208015--1||s__Sideroxydans sp016214695--1||s__Sideroxydans sp016235045--5||s__Sideroxydans sp018820925--1||s__Sideroxydans sp903847155--1||s__Silanimonas lenta--2||s__Silvibacterium dinghuense--1||s__Simiduia aestuariiviva--2||s__Singulisphaera sp900129635--16||s__Sinorhizobium alkalisoli--1||s__Sinorhizobium americanum--5||s__Sinorhizobium aridi--2||s__Sinorhizobium fredii--2||s__Sinorhizobium fredii_A--1||s__Sinorhizobium fredii_B--4||s__Sinorhizobium fredii_C--2||s__Sinorhizobium kostiense--4||s__Sinorhizobium medicae--1||s__Sinorhizobium meliloti_A--1||s__Sinorhizobium saheli--3||s__Sinorhizobium shofinae--6||s__Sinorhizobium sojae--1||s__Sinorhizobium sp000378985--4||s__Sinorhizobium sp000421085--2||s__Sinorhizobium sp004827385--1||s__Skermanella aerolata--405||s__Skermanella mucosa--9||s__Skermanella pratensis--2||s__Skermanella rosea--19||s__Skermanella sp016653635--5||s__Skermanella stibiiresistens--11||s__Smithella sp002840555--1||s__Smithella sp019136325--1||s__Solidesulfovibrio alcoholivorans--3||s__Solidesulfovibrio carbinolicus--1||s__Solidesulfovibrio fructosivorans--1||s__Solidesulfovibrio magneticus_A--266||s__Solidesulfovibrio magneticus_B--35||s__Solidesulfovibrio sp003525525--5||s__Solimonas marina--1||s__Solimonas terrae--2||s__Solincola_B sp013178005--1||s__Solirubrobacter pauli--4||s__Solirubrobacter soli--4||s__Solirubrobacter sp003344625--13||s__SpSt-1174 sp014762505--1||s__SpSt-501 sp016219005--1||s__SpSt-583 sp011367385--2||s__SpSt-583 sp016789165--4||s__SpSt-583 sp017999235--1||s__Sphaerotilus hippei--1||s__Sphaerotilus natans--1||s__Sphaerotilus sp013294065--1||s__Sphaerotilus sp013299055--1||s__Sphaerotilus sp013299175--1||s__Sphingobium chlorophenolicum--1||s__Sphingobium fluviale--3||s__Sphingobium japonicum_C--1||s__Sphingobium lactosutens--2||s__Sphingobium limneticum--4||s__Sphingobium sp000508185--1||s__Sphingobium sp000588875--2||s__Sphingobium sp001563265--2||s__Sphingobium sp006226685--6||s__Sphingobium sp013822485--1||s__Sphingobium sp014203965--69||s__Sphingobium sp014873695--1||s__Sphingobium sp017304655--1||s__Sphingobium sp017984895--1||s__Sphingobium sp018823325--1||s__Sphingobium sp019097845--1||s__Sphingobium subterraneum--4||s__Sphingobium xenophagum--3||s__Sphingobium yanoikuyae--11||s__Sphingobium_A boeckii--1||s__Sphingomicrobium astaxanthinifaciens--19||s__Sphingomicrobium jaspsi--1||s__Sphingomicrobium lutaoense--3||s__Sphingomicrobium rhizophilum--2||s__Sphingomicrobium sp003970925--7||s__Sphingomicrobium sp004282935--6||s__Sphingomicrobium sp013816785--1||s__Sphingomicrobium sp014873375--1||s__Sphingomicrobium sp902806265--3||s__Sphingomicrobium sp902806285--1||s__Sphingomonas abaci--1||s__Sphingomonas adhaesiva--16||s__Sphingomonas aeriglobus--4||s__Sphingomonas alpina_A--2||s__Sphingomonas aurantiaca--41||s__Sphingomonas azotifigens--4||s__Sphingomonas carotinifaciens--2||s__Sphingomonas dokdonensis--1||s__Sphingomonas echinoides--1||s__Sphingomonas elodea_A--2||s__Sphingomonas endophytica--30||s__Sphingomonas endophytica_A--1||s__Sphingomonas gellani--1||s__Sphingomonas ginsenosidimutans--3||s__Sphingomonas ginsenosidivorax--15||s__Sphingomonas glacialis--2||s__Sphingomonas hankookensis--10||s__Sphingomonas hengshuiensis--2||s__Sphingomonas insulae--87||s__Sphingomonas jeddahensis--2||s__Sphingomonas kyeonggiensis--11||s__Sphingomonas kyeonggiensis_A--12||s__Sphingomonas leidyi--1||s__Sphingomonas mali--3||s__Sphingomonas melonis_A--3||s__Sphingomonas metalli--2||s__Sphingomonas mucosissima--4||s__Sphingomonas naasensis--3||s__Sphingomonas panacis--2||s__Sphingomonas parapaucimobilis--1||s__Sphingomonas paucimobilis--2||s__Sphingomonas phyllosphaerae--1||s__Sphingomonas phyllosphaerae_B--2||s__Sphingomonas pituitosa--4||s__Sphingomonas pokkalii--2||s__Sphingomonas populi--4||s__Sphingomonas portus--7||s__Sphingomonas pruni--4||s__Sphingomonas rubra--5||s__Sphingomonas sanguinis--2||s__Sphingomonas sp000241485--2||s__Sphingomonas sp000282895--1||s__Sphingomonas sp000382485--1||s__Sphingomonas sp000632225--5||s__Sphingomonas sp000786205--13||s__Sphingomonas sp000797515--1||s__Sphingomonas sp001421245--3||s__Sphingomonas sp001421355--2||s__Sphingomonas sp001421535--24||s__Sphingomonas sp001421715--112||s__Sphingomonas sp001421765--2||s__Sphingomonas sp001421785--10||s__Sphingomonas sp001421805--3||s__Sphingomonas sp001421965--9||s__Sphingomonas sp001421995--1||s__Sphingomonas sp001422045--2||s__Sphingomonas sp001423765--25||s__Sphingomonas sp001424005--1||s__Sphingomonas sp001425385--1||s__Sphingomonas sp001428865--17||s__Sphingomonas sp001555965--2||s__Sphingomonas sp001557215--3||s__Sphingomonas sp001650735--2||s__Sphingomonas sp002002925--5||s__Sphingomonas sp002127225--1||s__Sphingomonas sp002281535--1||s__Sphingomonas sp002292295--1||s__Sphingomonas sp002707985--3||s__Sphingomonas sp002863155--1||s__Sphingomonas sp003050745--3||s__Sphingomonas sp003355005--1||s__Sphingomonas sp003688595--6||s__Sphingomonas sp003688625--2||s__Sphingomonas sp003946805--5||s__Sphingomonas sp003951315--3||s__Sphingomonas sp004341085--1||s__Sphingomonas sp004345855--13||s__Sphingomonas sp005144715--1||s__Sphingomonas sp005503355--9||s__Sphingomonas sp007833215--4||s__Sphingomonas sp011057975--2||s__Sphingomonas sp012035195--1||s__Sphingomonas sp013344685--2||s__Sphingomonas sp013374095--1||s__Sphingomonas sp014193845--3||s__Sphingomonas sp014194975--5||s__Sphingomonas sp014334115--3||s__Sphingomonas sp014841615--3||s__Sphingomonas sp014842075--1||s__Sphingomonas sp016107325--3||s__Sphingomonas sp016427505--2||s__Sphingomonas sp016743815--1||s__Sphingomonas sp017418975--7||s__Sphingomonas sp017744835--8||s__Sphingomonas sp018139225--13||s__Sphingomonas sp018449795--2||s__Sphingomonas sp900109205--1||s__Sphingomonas sp900114095--9||s__Sphingomonas sp902498785--12||s__Sphingomonas sp903643035--3||s__Sphingomonas sp903884945--1||s__Sphingomonas taxi_B--21||s__Sphingomonas trueperi--5||s__Sphingomonas trueperi_A--3||s__Sphingomonas xinjiangensis--4||s__Sphingomonas yabuuchiae--1||s__Sphingomonas yabuuchiae_A--3||s__Sphingomonas_B sp002291855--82||s__Sphingomonas_B sp009913435--1||s__Sphingomonas_E fennica--4||s__Sphingomonas_E laterariae--12||s__Sphingomonas_E sp002151445--2||s__Sphingomonas_I sp003248515--1||s__Sphingomonas_I sp013113735--1||s__Sphingomonas_I vulcanisoli--6||s__Sphingomonas_K jejuensis--1||s__Sphingomonas_N chungangi--3||s__Sphingomonas_N oligoaromativorans--2||s__Sphingomonas_N sp000333335--99||s__Sphingomonas_N sp000383095--1||s__Sphingomonas_N sp019239915--2||s__Sphingomonas_N sp903871605--7||s__Sphingopyxis alaskensis--1||s__Sphingopyxis bauzanensis--1||s__Sphingopyxis macrogoltabida--2||s__Sphingopyxis sp000763945--1||s__Sphingopyxis sp001047015--1||s__Sphingopyxis sp001427105--2||s__Sphingopyxis sp001468285--1||s__Sphingopyxis sp001468395--2||s__Sphingopyxis sp001468465--2||s__Sphingopyxis sp005503215--1||s__Sphingopyxis sp013821905--1||s__Sphingopyxis sp014595975--1||s__Sphingopyxis sp016704835--1||s__Sphingopyxis sp017745175--1||s__Sphingopyxis sp900078365--1||s__Sphingopyxis witflariensis--3||s__Sphingosinicella soli--1||s__Sphingosinicella sp013911755--1||s__Spirilliplanes yamanashiensis--4||s__Spirillospora albida--1||s__Spiro-10 sp001604405--5||s__Spiro-10 sp003246335--4||s__Spiro-10 sp003246765--1||s__Spiro-10 sp003252395--2||s__Spiro-10 sp016938205--5||s__Spirochaeta_A thermophila--1||s__Spirochaeta_B africana--1||s__Spirochaeta_D lutea--1||s__Spirochaeta_F isovalerica--1||s__Spirochaeta_F sp016342385--2||s__Spirochaeta_F sp016744925--1||s__Spirochaeta_F sp016936555--1||s__Sporichthya polymorpha--1||s__Sporobacter termitidis--1||s__Sporofaciens sp910574715--1||s__Sporofaciens sp910579925--1||s__Sporolactobacillus sp004153165--3||s__Sporolactobacillus sp900543345--1||s__Sporomusa sp007830295--1||s__Sporomusa sphaeroides--1||s__Sporomusa termitida--3||s__Sporosarcina psychrophila--1||s__Sporosarcina sp000829195--1||s__Stappia indica--2||s__Stappia indica_A--2||s__Stappia sp002709505--5||s__Stappia sp002722295--1||s__Stappia sp003610575--6||s__Stappia sp016774605--24||s__Stappia sp900185725--4||s__Stappia stellulata--23||s__Stappia taiwanensis--3||s__Stenotrophomonas acidaminiphila--5||s__Stenotrophomonas acidaminiphila_A--1||s__Stenotrophomonas geniculata--1||s__Stenotrophomonas maltophilia_AC--1||s__Stenotrophomonas maltophilia_AL--1||s__Stenotrophomonas maltophilia_AN--1||s__Stenotrophomonas maltophilia_AS--1||s__Stenotrophomonas maltophilia_AV--1||s__Stenotrophomonas maltophilia_G--1||s__Stenotrophomonas maltophilia_J--1||s__Stenotrophomonas maltophilia_P--1||s__Stenotrophomonas nitritireducens--4||s__Stenotrophomonas sp003028475--1||s__Stenotrophomonas sp003086695--1||s__Stenotrophomonas sp003248565--1||s__Stenotrophomonas sp003504055--1||s__Stenotrophomonas sp004348115--1||s__Stenotrophomonas sp900078405--1||s__Stenotrophomonas terrae--2||s__Stieleria sp014154935--1||s__Stigmatella aurantiaca--1||s__Stigmatella aurantiaca_A--7||s__Stigmatella erecta--4||s__Succinivibrio sp002473165--6||s__Succinivibrio sp017469335--1||s__Succinivibrio sp017635415--1||s__Succinivibrio sp900767695--2||s__Succinivibrio sp900770725--12||s__Succinivibrio sp902776275--37||s__Sulfitobacter alexandrii--1||s__Sulfitobacter sediminilitoris--1||s__Sulfitobacter sp000156335--1||s__Sulfitobacter_F sp017592335--1||s__Sulfopaludibacter sp900290315--3||s__Sulfotelmatobacter sp003140075--1||s__Sulfotelmatobacter sp003165855--4||s__Sulfuricaulis sp016194665--2||s__Sulfuricurvum sp002327465--1||s__Sulfuriflexus mobilis--1||s__Sulfurimicrobium denitrificans_A--1||s__Sulfurimicrobium lacus--1||s__Sulfurisoma sp018825305--1||s__Sulfuritalea hydrogenivorans--1||s__Sulfuritalea sp001828935--12||s__Sulfuritalea sp016192435--5||s__Sulfuritalea sp016235165--1||s__Sulfuritalea sp016235805--1||s__Sulfuritalea sp016710465--1||s__Sulfuritalea sp016716965--3||s__Sulfuritalea sp017302275--1||s__Sulfuritalea sp903908065--3||s__Sulfuritalea sp903933395--23||s__Sulfuritortus sp002339725--6||s__Sulfuritortus sp016234655--8||s__Sulfurivermis fontis--2||s__Sulfurivermis sp002376325--7||s__Sulfurivermis sp002840095--11||s__Sulfurospirillum multivorans--17||s__Symbiobacterium sp003242675--5||s__Symbiobacterium terraclitae--40||s__Symbiobacterium thermophilum--10||s__Synechocystis sp016471375--1||s__Syntrophotalea acetylenica--1||s__Syntrophotalea sp002424645--1||s__Syntrophotalea_A sp013619105--10||s__Syntrophothermus lipocalidus--1||s__TC-195 sp010092885--1||s__TMED2 sp002168225--1||s__TMED26 sp002694075--1||s__TMPK1 sp018332375--3||s__Tagaea sp014444615--4||s__Tagaea sp016794005--3||s__Tagaea sp016794025--11||s__Tagaea sp017308135--1||s__Tanticharoenia sakaeratensis--1||s__Tardibacter chloracetimidivorans--3||s__Tardiphaga robiniae--1||s__Tardiphaga robiniae_A--3||s__Tardiphaga sp002256345--3||s__Tardiphaga sp004173095--2||s__Tardiphaga sp007018905--8||s__Tardiphaga sp008329525--3||s__Tardiphaga sp014377915--5||s__Tardiphaga sp018279705--25||s__Tardiphaga sp900114605--3||s__Tateyamaria sp000814025--1||s__Tateyamaria sp007995245--1||s__Telmatocola sphagniphila--1||s__Telmatospirillum siberiense--20||s__Telmatospirillum sp009712185--6||s__Telmatospirillum sp013349665--51||s__Telmatospirillum sp015654615--1||s__Telmatospirillum sp903858635--33||s__Tenderia electrophaga--1||s__Tepidamorphus gemmatus--6||s__Tepidamorphus sp905479765--1||s__Tepidicaulis marinus--5||s__Tepidicaulis sp002389665--8||s__Tepidicella xavieri--1||s__Tepidimonas alkaliphilus--1||s__Tepidimonas aquatica--1||s__Tepidimonas charontis--1||s__Tepidimonas taiwanensis--4||s__Terasakiella brassicae--2||s__Teredinibacter waterburyi--1||s__Termitinema primitia--1||s__Terracidiphilus sp000620725--1||s__Terracidiphilus sp002307235--6||s__Terracidiphilus sp003140705--1||s__Terracidiphilus sp003140785--8||s__Terracidiphilus sp003151985--1||s__Terracidiphilus sp003164635--2||s__Terracidiphilus sp003165095--2||s__Terracidiphilus sp015655195--7||s__Terracidiphilus sp903842065--2||s__Terracidiphilus sp903849645--8||s__Terricaulis sp002343395--2||s__Terriglobus_A albidus--1||s__Thalassobaculum litoreum--4||s__Thalassobaculum_A fulvum--5||s__Thalassobaculum_A sp000171835--2||s__Thalassobaculum_A sp018401495--42||s__Thalassobius aquimarinus--1||s__Thalassobius autumnalis--2||s__Thalassobius mangrovi--1||s__Thalassospira alkalitolerans--1||s__Thalassospira lucentensis_A--1||s__Thalassospira lucentensis_B--1||s__Thalassospira marina--7||s__Thalassospira povalilytica--5||s__Thalassospira profundimaris--1||s__Thalassospira profundimaris_B--5||s__Thalassospira profundimaris_D--2||s__Thalassospira sp000948415--1||s__Thalassospira tepidiphila--1||s__Thalassospira xiamenensis--2||s__Thalassospira xianhensis--1||s__Thalassotalea euphylliae_A--1||s__Thalassotalea sp017744155--1||s__Thauera aminoaromatica--1||s__Thauera humireducens--11||s__Thauera phenylacetica--1||s__Thauera propionica--3||s__Thauera sp002354895--1||s__Thauera sp003963015--1||s__Thauera sp016790365--4||s__Thauera sp017997795--120||s__Thauera terpenica--2||s__Thauera_A nasutitermitis--7||s__Thauera_A rhizosphaerae--3||s__Thauera_A sp014489115--1||s__Thermanaerovibrio velox--2||s__Thermobacillus xylanilyticus--2||s__Thermococcus eurythermalis--1||s__Thermogemmatispora tikiterensis--4||s__Thermomicrobium roseum--3||s__Thermomonas sp017305095--2||s__Thermosulfurimonas_A sp015487645--1||s__Thermosulfurimonas_A sp015494725--1||s__Thioalkalivibrio sp000025545--1||s__Thioalkalivibrio sp000376865--3||s__Thioalkalivibrio sp000377345--9||s__Thioalkalivibrio sp000377845--6||s__Thioalkalivibrio sp000378305--2||s__Thioalkalivibrio sp000378605--7||s__Thioalkalivibrio sp000420165--1||s__Thioalkalivibrio sp007120575--5||s__Thioalkalivibrio thiocyanoxidans--1||s__Thioalkalivibrio versutus--24||s__Thioalkalivibrio_A denitrificans--1||s__Thioalkalivibrio_A sulfidiphilus--1||s__Thioalkalivibrio_A sulfidiphilus_A--1||s__Thioalkalivibrio_B sp003553165--2||s__Thiobaca trueperi--1||s__Thiobacillus denitrificans--5||s__Thiobacillus denitrificans_A--3||s__Thiobacillus sp001897675--64||s__Thiobacillus sp003510325--1||s__Thioclava nitratireducens--1||s__Thiocystis violacea--10||s__Thiodiazotropha endolucinida_A--1||s__Thiodiazotropha sp016842065--2||s__Thiodiazotropha sp019100305--1||s__Thiodictyon sp903837595--1||s__Thioflexothrix psekupsii--2||s__Thiogranum sp011321775--2||s__Thiogranum sp015494295--5||s__Thiohalospira halophila--1||s__Thiomicrorhabdus sp013391695--1||s__Thiomicrorhabdus sp016938655--1||s__Thiomicrorhabdus sp017571475--1||s__Thiomicrorhabdus xiamenensis--1||s__Thiomicrospira microaerophila--1||s__Thiomonas delicata--2||s__Thiomonas sp000377645--25||s__Thiopseudomonas denitrificans--1||s__Thiorhodococcus mannitoliphagus--3||s__Thiorhodococcus minor--1||s__Thiorhodococcus violacea_A--1||s__Thiorhodospira sibirica--4||s__Thiorhodovibrio sp000228725--2||s__Tistlia consotensis--54||s__Tistrella bauzanensis--1||s__Tistrella mobilis--13||s__Tolumonas lignilytica--1||s__Tous-C4FEB sp014376585--2||s__Treponema sp010365865--1||s__Treponema sp905372265--1||s__Treponema_D sp002393865--1||s__Treponema_D sp017450845--4||s__Treponema_D sp900317625--1||s__Treponema_D sp902773215--2||s__Treponema_D sp902783245--1||s__Treponema_F brennaborense--1||s__Treponema_H sp009780855--1||s__Trichlorobacter lovleyi--3||s__Trichlorobacter sp002419465--1||s__Trichlorobacter sp002422265--3||s__Trichlorobacter sp002424705--1||s__Trichlorobacter sp002452325--1||s__Trichloromonas acetexigens--1||s__Trichloromonas sp001825565--1||s__Trinickia caryophylli--4||s__Trinickia dabaoshanensis--1||s__Trinickia diaoshuihuensis--2||s__Trinickia dinghuensis--1||s__Trinickia fusca--5||s__Trinickia sp004322045--2||s__Trinickia sp005144415--1||s__Trinickia sp017315705--3||s__Trinickia sp017315725--3||s__Trinickia symbiotica--5||s__Tropicibacter sp003667315--4||s__Tsuneonella sp007065885--1||s__Tumebacillus flagellatus--9||s__Tumebacillus permanentifrigoris--1||s__Tumebacillus sp016722965--1||s__Tumebacillus_A sp004340785--6||s__Turneriella sp018240245--1||s__UBA1001 sp002291875--4||s__UBA10085 sp012842765--1||s__UBA10906 sp903904275--1||s__UBA10939 sp002408385--4||s__UBA10988 sp016235455--1||s__UBA11136 sp016776635--14||s__UBA11222 sp009693835--3||s__UBA11320 sp003452185--5||s__UBA11346 sp003482625--6||s__UBA11346 sp017302815--4||s__UBA11358 sp903911825--3||s__UBA11358 sp903944085--2||s__UBA11549 sp002439085--3||s__UBA11682 sp003455945--12||s__UBA12014 sp002167845--2||s__UBA12037 sp003527485--5||s__UBA12059 sp001829185--1||s__UBA12059 sp018815555--1||s__UBA12091 sp001799485--1||s__UBA12183 sp003530935--7||s__UBA12508 sp001831095--16||s__UBA12574 sp018660835--1||s__UBA1268 sp011523305--2||s__UBA1305 sp002307275--1||s__UBA1319 sp002306985--1||s__UBA1321 sp002304345--1||s__UBA1417 sp003531055--1||s__UBA1444 sp002329525--5||s__UBA1479 sp002325375--39||s__UBA1479 sp002433335--2||s__UBA1479 sp002706405--2||s__UBA1573 sp002421905--2||s__UBA1573 sp016794305--1||s__UBA1603 sp002322035--17||s__UBA1712 sp902779505--2||s__UBA1712 sp905235845--2||s__UBA1924 sp016764895--1||s__UBA1934 sp002337055--2||s__UBA1936 sp003660165--6||s__UBA2192 sp002067855--2||s__UBA2192 sp013177795--1||s__UBA2201 sp002327305--1||s__UBA2226 sp001777915--1||s__UBA2226 sp018821925--2||s__UBA2250 sp002347285--11||s__UBA2250 sp002347405--6||s__UBA2250 sp011391215--1||s__UBA2250 sp013426785--1||s__UBA2250 sp013791905--3||s__UBA2250 sp903930805--2||s__UBA2255 sp002347565--27||s__UBA2262 sp003517965--6||s__UBA2262 sp013791995--1||s__UBA2270 sp009773475--1||s__UBA2270 sp903891045--11||s__UBA2294 sp002345625--9||s__UBA2316 sp002344565--1||s__UBA2334 sp002344885--1||s__UBA2376 sp016707895--3||s__UBA2376 sp016794525--3||s__UBA2376 sp018057825--2||s__UBA2386 sp005776475--35||s__UBA2386 sp016793265--62||s__UBA2386 sp016793305--4||s__UBA2386 sp016794485--7||s__UBA2402 sp903929885--2||s__UBA2428 sp002343545--5||s__UBA2486 sp002341825--1||s__UBA2562 sp002340345--1||s__UBA2658 sp012719035--1||s__UBA2658 sp018053145--4||s__UBA2705 sp002354205--1||s__UBA2766 sp002352645--1||s__UBA2767 sp002897995--2||s__UBA2767 sp003228955--3||s__UBA2779 sp003644105--2||s__UBA2784 sp002352285--3||s__UBA2804 sp902761645--1||s__UBA2868 sp017620055--1||s__UBA2882 sp003446735--1||s__UBA3002 sp002346425--1||s__UBA3065 sp018882975--1||s__UBA3067 sp002366835--1||s__UBA3069 sp002366795--2||s__UBA3282 sp002490835--1||s__UBA3282 sp017626325--1||s__UBA3282 sp910584965--1||s__UBA3282 sp910585555--1||s__UBA3766 sp015057025--3||s__UBA3766 sp017624855--1||s__UBA3910 sp002391465--1||s__UBA4036 sp002382325--1||s__UBA4064 sp002382065--1||s__UBA4427 sp011051925--11||s__UBA4479 sp017640505--1||s__UBA4572 sp002387725--2||s__UBA4615 sp003818495--1||s__UBA4615 sp903923345--1||s__UBA4655 sp002405515--4||s__UBA4656 sp002405525--1||s__UBA4658 sp002405485--1||s__UBA4765 sp002365175--2||s__UBA4778 sp002403175--1||s__UBA5005 sp002398405--2||s__UBA5066 sp016714815--3||s__UBA5070 sp002414805--7||s__UBA5070 sp016699655--2||s__UBA5123 sp002414225--6||s__UBA5123 sp002415465--2||s__UBA5195 sp903854805--1||s__UBA5195 sp903875215--2||s__UBA5195 sp903908605--4||s__UBA5200 sp004525355--1||s__UBA5202 sp002412795--3||s__UBA5499 sp002426275--1||s__UBA5619 sp002423465--1||s__UBA5628 sp002421565--7||s__UBA5701 sp002420015--1||s__UBA5734 sp009928985--1||s__UBA6 sp002508545--54||s__UBA6054 sp003696675--1||s__UBA6077 sp002436065--2||s__UBA6099 sp002435745--1||s__UBA6100 sp016926975--35||s__UBA6114 sp002423435--1||s__UBA6136 sp903835265--1||s__UBA6154 sp903896585--1||s__UBA6163 sp003506095--12||s__UBA6240 sp002441445--14||s__UBA629 sp900316665--1||s__UBA6544 sp018665505--3||s__UBA6663 sp002455335--1||s__UBA6663 sp016789175--1||s__UBA6814 sp002452635--10||s__UBA6894 sp002451275--2||s__UBA6894 sp003669555--41||s__UBA6894 sp017853285--100||s__UBA6894 sp903912515--6||s__UBA6920 sp002448875--13||s__UBA6929 sp002448815--2||s__UBA7050 sp003979345--1||s__UBA7050 sp014804755--1||s__UBA7109 sp910575605--1||s__UBA7656 sp002483445--2||s__UBA7672 sp903831485--1||s__UBA7672 sp903842595--5||s__UBA7800 sp002704825--1||s__UBA7803 sp003476445--1||s__UBA7930 sp003453535--2||s__UBA7930 sp016933785--4||s__UBA7957 sp003511825--1||s__UBA8260 sp003134115--13||s__UBA830 sp905181725--22||s__UBA830 sp905479125--1||s__UBA8346 sp003501335--1||s__UBA8363 sp015228815--5||s__UBA8363 sp015228925--1||s__UBA8530 sp003503675--1||s__UBA8783 sp003516955--3||s__UBA8904 sp002347685--4||s__UBA8904 sp002382045--2||s__UBA9160 sp003520425--64||s__UBA9216 sp016839055--2||s__UBA9219 sp003504035--1||s__UBA9220 sp003519965--3||s__UBA929 sp009782215--4||s__UBA931 sp009786025--1||s__UBA9659 sp018656865--1||s__UBA966 sp016873255--1||s__UBA9786 sp003518745--1||s__UCB2 sp015075555--1||s__UKL13-2 sp014378085--1||s__UMGS1071 sp904397205--1||s__UMGS1889 sp016302225--37||s__URHD0088 sp000518365--8||s__Uliginosibacterium sp016718265--1||s__Undibacterium sp002482715--1||s__Undibacterium sp014284115--19||s__Undibacterium sp014284235--1||s__Ureibacillus antri--2||s__VBCG01 sp016861105--1||s__VEOV01 sp012026855--6||s__VEOV01 sp013377075--2||s__VFBF01 sp006515885--2||s__VFJS01 sp009885955--1||s__VFZE01 sp016871315--9||s__VGEV01 sp016869175--28||s__VGJY01 sp016867235--4||s__VGSZ01 sp016874845--3||s__VGXW01 sp016795295--5||s__VGXW01 sp016873195--5||s__VIKH01 sp016223025--4||s__VJOY01 sp007109405--5||s__VKM-B-2647 sp000829455--3||s__VSJD01 sp008636095--1||s__VTOM01 sp009765365--12||s__Vallicoccus soli--2||s__Vannielia sp006351965--2||s__Variovorax beijingensis_A--1||s__Variovorax boronicumulans--2||s__Variovorax guangxiensis--2||s__Variovorax paradoxus--2||s__Variovorax paradoxus_E--1||s__Variovorax sp002754375--1||s__Variovorax sp003019815--1||s__Variovorax sp004217005--1||s__Variovorax sp013376045--2||s__Variovorax sp014192585--1||s__Variovorax sp014302995--1||s__Variovorax sp900090195--1||s__Variovorax sp900100965--1||s__Variovorax sp901827185--1||s__Vecturithrix granuli--10||s__Velthaea versatilis--8||s__Ventrimonas sp003611875--1||s__Verruco-01 sp001604585--1||s__Verrucomicrobium sp000739635--1||s__Verrucomicrobium sp000739655--1||s__Vibrio barjaei--1||s__Vibrio brasiliensis--2||s__Vibrio cholerae--1||s__Vibrio cidicii--2||s__Vibrio fortis--3||s__Vibrio metoecus--1||s__Vibrio natriegens--1||s__Vibrio neptunius--3||s__Vibrio palustris--1||s__Vibrio ponticus--1||s__Vibrio proteolyticus--2||s__Vibrio salilacus--1||s__Vibrio sinaloensis--1||s__Vibrio sp002812955--1||s__Vibrio sp004804295--3||s__Vibrio sp007124475--6||s__Vibrio sp013369335--1||s__Vibrio sp015278125--2||s__Vibrio sp016900875--1||s__Vibrio tubiashii--1||s__Vibrio vulnificus--1||s__Vibrio xiamenensis--1||s__Virgisporangium aliadipatigenens--4||s__Virgisporangium aurantiacum--8||s__Virgisporangium ochraceum--2||s__Vogesella alkaliphila--27||s__Vogesella fluminis--5||s__Vogesella indigofera--15||s__Vogesella oryzae--8||s__Vogesella sp000335715--2||s__Vogesella sp017998615--2||s__Vogesella sp900090205--18||s__Vogesella urethralis--3||s__W0P33-017 sp017623885--1||s__W0P33-017 sp910589045--2||s__WAQR01 sp015520145--1||s__WD6-1 sp003122085--1||s__WFUO01 sp015484945--1||s__WGGQ01 sp009296285--3||s__WGLV01 sp016125385--7||s__WHSN01 sp902825985--1||s__WHSN01 sp902826465--12||s__WHSQ01 sp009380005--2||s__WHTV01 sp009377535--1||s__WHTV01 sp014925385--5||s__WHUE01 sp009377375--10||s__WLYX01 sp009707705--2||s__WMHbin3 sp002753185--1||s__WMHbin3 sp015228895--2||s__WMHbin7 sp015231795--26||s__WMHbin7 sp016215555--1||s__WMHbin7 sp902725215--6||s__WNDY01 sp009914555--15||s__WOUP01 sp009772895--2||s__WOUV01 sp009773045--3||s__WQVC01 sp009786975--1||s__WQXQ01 sp009778155--3||s__WQXQ01 sp009778545--4||s__WQXQ01 sp009780285--1||s__WQXQ01 sp009780545--2||s__WQZF01 sp009780885--1||s__WRAA01 sp009780445--1||s__WRAC01 sp009780415--1||s__WRDA01 sp009783675--1||s__WRFX01 sp009787445--2||s__WRHT01 sp009783115--1||s__WRIV01 sp009782555--3||s__WRJA01 sp009782435--1||s__WRKN01 sp009778055--1||s__WRKP01 sp009778035--1||s__WRMH01 sp009787625--3||s__WRMR01 sp009776995--1||s__WRMW01 sp009776955--1||s__WRNU01 sp009778425--2||s__WRNU01 sp009782565--5||s__WSYB01 sp009773645--1||s__WVYX01 sp011772755--1||s__WYBB01 sp016792665--1||s__WYBJ01 sp009377585--3||s__WYBT01 sp016795325--1||s__Wenzhouxiangella sp003565625--74||s__Wenzhouxiangella sp010499265--1||s__Wenzhouxiangella sp014725735--2||s__Woodsholea maritima--2||s__XMGL2 sp018863195--3||s__XN24 sp011064545--2||s__XYB2-FULL-50-12 sp001800355--2||s__XYD2-FULL-50-16 sp001783695--16||s__Xanthomonas arboricola_B--2||s__Xanthomonas arboricola_C--9||s__Xanthomonas bromi--2||s__Xanthomonas campestris_B--11||s__Xanthomonas campestris_C--2||s__Xanthomonas cannabis--1||s__Xanthomonas cucurbitae--2||s__Xanthomonas euroxanthea--1||s__Xanthomonas floridensis--1||s__Xanthomonas fragariae_A--3||s__Xanthomonas hortorum_A--1||s__Xanthomonas melonis--4||s__Xanthomonas oryzae--2||s__Xanthomonas populi--2||s__Xanthomonas sp001423585--1||s__Xanthomonas sp905142465--7||s__Xanthomonas vesicatoria--1||s__Xanthomonas_A hyacinthi--1||s__Xanthomonas_A sacchari--2||s__Xanthomonas_A sacchari_B--1||s__Xanthomonas_A sontii--7||s__Xanthomonas_A sp014199795--2||s__Xanthomonas_A sp014236855--53||s__Xanthomonas_A translucens--3||s__Xanthomonas_A translucens_B--11||s__YB12-FULL-65-16 sp001803235--15||s__YD12-FULL-39-22 sp001770205--2||s__YD12-FULL-57-12 sp001799275--2||s__YIM-78166 sp004123195--1||s__YN15 sp003285005--2||s__Yoonia sp003318235--1||s__Yoonia sp003551805--3||s__Yoonia vestfoldensis_B--1||s__Z2-YC6860 sp009694215--1||s__Z2-YC6860 sp016869215--1||s__ZC4RG19 sp016936035--7||s__ZC4RG20 sp016927175--1||s__ZC4RG20 sp017577365--1||s__ZC4RG42 sp003242425--19||s__ZCTH02-B3 sp002159065--21||s__Zavarzinia sp003590945--30||s__Zhengella mangrovi--3||s__Zhizhongheella caldifontis--1||s__Zobellella denitrificans--4||s__Zobellella_C endophytica--1||s__Zobellella_D taiwanensis--2||s__Zoogloea ramigera--2||s__Zoogloea sp009026175--2||s__Zoogloea sp012927165--4||s__Zoogloea sp016790385--1||s__Zoogloea sp017302315--14||s__Zoogloea sp017309145--2||s__Zoogloea sp018241665--4||s__Zoogloea sp018241725--1:evalue_avg=4.6498962323201487e-10:evalue_max=4.57e-06:evalue_min=4.41e-101:evalue_std=4.236852509878138e-08:evalue_sum=5.734717023320439e-06:gapopen_avg=0.18032919808643477:gapopen_max=5.0:gapopen_min=0.0:gapopen_std=0.46712798247969534:gapopen_sum=2224.0:gtdb_class_counter=c__4572-55--1||c__AB16--1||c__ABY1--1||c__Acidimicrobiia--7||c__Acidobacteriae--103||c__Actinomycetia--255||c__Alphaproteobacteria--16186||c__Anaeroferrophillalia--24||c__Anaerolineae--9||c__Aquificae--7||c__B15-G4--1||c__B62-G9--1||c__Bacilli--202||c__Bacteroidia--8||c__Bdellovibrionia--3||c__Binatia--2||c__Bradymonadia--4||c__CAIWXX01--1||c__Calditrichia--5||c__Campylobacteria--51||c__Ch29--3||c__Chitinivibrionia--18||c__Chlamydiia--1||c__Chthonomonadetes--1||c__Cloacimonadia--2||c__Clostridia--1571||c__Cyanobacteriia--1||c__DSM-4660--24||c__Deferrisomatia--3||c__Dehalobacteriia--1||c__Desulfitobacteriia--6||c__Desulfobacteria--785||c__Desulfobulbia--513||c__Desulfotomaculia--8||c__Desulfovibrionia--103||c__Desulfuromonadia--47||c__Dissulfuribacteria--13||c__Eremiobacteria--1||c__FAC87--1||c__Fibrobacteria--11||c__Fimbriimonadia--1||c__Fusobacteriia--1||c__GCA-002687715--1||c__Gammaproteobacteria--349||c__Gemmatimonadetes--12||c__Halanaerobiia--27||c__Halobacteria--1||c__Holophagae--19||c__Hydrogenedentia--4||c__JAAYUW01--2||c__JADFXK01--17||c__JADJOY01--2||c__Kapabacteria--1||c__Kiritimatiellae--7||c__Krumholzibacteria--8||c__Lentisphaeria--1||c__Leptospirae--233||c__Limnochordia--3||c__Lokiarchaeia--1||c__MSB-5A5--2||c__Magnetococcia--6||c__Methanomicrobia--1||c__Moorellia--8||c__Myxococcia--2||c__Negativicutes--202||c__Nitrospinia--1||c__Nitrospiria--2||c__Ozemobacteria--13||c__Paceibacteria--1||c__Peptococcia--3||c__Phycisphaerae--2||c__Planctomycetia--39||c__Polyangia--29||c__Proteinivoracia--3||c__RBG-16-71-46--3||c__Rhodothermia--13||c__SAR324--9||c__Sericytochromatia--3||c__Spirochaetia--38||c__Sulfobacillia--1||c__Symbiobacteriia--3||c__Synergistia--2||c__Syntrophia--2||c__Syntrophobacteria--2||c__Thermoanaerobacteria--1||c__Thermodesulfobacteria--31||c__Thermodesulfovibrionia--13||c__Thermoleophilia--2||c__Thermotogae--3||c__UBA11346--5||c__UBA1135--35||c__UBA12135--1||c__UBA2242--5||c__UBA2361--3||c__UBA2968--13||c__UBA4055--4||c__UBA4802--40||c__UBA4882--1||c__UBA5829--1||c__UBA6911--1||c__UBA796--3||c__UBA8477--19||c__UBA9042--1||c__UBA9160--1||c__UBA9217--1||c__UBA994--1||c__Vampirovibrionia--1||c__Verrucomicrobiae--36||c__Vicinamibacteria--2||c__WYAZ01--1||c__Zetaproteobacteria--9:gtdb_domain_counter=d__Archaea--3||d__Bacteria--21296:gtdb_family_counter=f__2-02-FULL-58-16--4||f__2-02-FULL-58-16_A--13||f__2-12-FULL-67-15--3||f__21-14-0-20-44-7--1||f__33-17--2||f__40CM-4-68-19--1||f__4572-55--1||f__Acanthopleuribacteraceae--16||f__Acetobacteraceae--911||f__Acidaminobacteraceae--9||f__Acidihalobacteraceae--3||f__Acidobacteriaceae--66||f__Acidothermaceae--1||f__Actinomycetaceae--2||f__Acutalibacteraceae--1||f__Aeromonadaceae--3||f__Afifellaceae--22||f__Alteromonadaceae--59||f__Aminobacteriaceae--2||f__Amorphaceae--13||f__Amphibacillaceae--25||f__Anaerobacillaceae--2||f__Anaeroferrophillaceae--6||f__Anaerotignaceae--5||f__Anaerovoracaceae--1||f__Ancalomicrobiaceae--133||f__Aneurinibacillaceae--9||f__Anoxybacillaceae--12||f__Aquaspirillaceae--4||f__Aquificaceae--7||f__Arcanobacteraceae--2||f__Azospirillaceae--2224||f__B119-G9--1||f__B62-G9--1||f__BICA1-8--3||f__BM004--2||f__BM303--9||f__BM501--1||f__BOG-932--18||f__Bacillaceae_C--1||f__Bacillaceae_D--2||f__Bacillaceae_F--2||f__Bacillaceae_G--12||f__Bacillaceae_J--2||f__Bacillaceae_N--1||f__Balneolaceae--11||f__Baltobacteraceae--1||f__Beijerinckiaceae--1447||f__Brevibacillaceae--21||f__Bryobacteraceae--33||f__Bu05--1||f__BuS5--3||f__Burkholderiaceae--37||f__C00003060--7||f__CACIAM-22H2--104||f__CAIJLX01--1||f__CAIMTB01--1||f__CAIMUX01--3||f__CAINFC01--1||f__CAIOGM01--14||f__CAIOZP01--3||f__CAIRSR01--2||f__CAISDR01--3||f__CAIVPW01--4||f__CAIWAD01--3||f__CAIWXX01--1||f__CAIYYI01--1||f__CAJBBX01--1||f__CAJFEE01--1||f__CAJPTX01--1||f__CAJQNC01--1||f__CGMCC-115125--13||f__Caloramatoraceae--1||f__Campylobacteraceae--1||f__Casimicrobiaceae--1||f__Casp-alpha2--107||f__Caulobacteraceae--177||f__Cellulomonadaceae--14||f__Cellulosilyticaceae--10||f__Cellvibrionaceae--10||f__Ch29--3||f__Chitinibacteraceae--17||f__Chitinispirillaceae--12||f__Chitinivibrionaceae--2||f__Chromatiaceae--8||f__Chromobacteriaceae--2||f__Chthoniobacteraceae--3||f__Clostridiaceae--76||f__Clostridiisalibacteraceae--2||f__Cohaesibacteraceae--121||f__Competibacteraceae--12||f__Cryptosporangiaceae--3||f__DRQF01--1||f__DSDE01--1||f__DSM-1321--19||f__DSM-18226--13||f__DSM-19610--1||f__DSM-21159--49||f__DSM-22653--2||f__DSM-5069--3||f__DSM-8532--17||f__DSM-8902--1||f__DT-91--1||f__DTU013--2||f__DTU029--3||f__DULZ01--2||f__DUOV01--1||f__DY22613--2||f__Deferrisomataceae--3||f__Defluviitaleaceae--1||f__Dehalobacteriaceae--1||f__Dermatophilaceae--4||f__Desulfallaceae--3||f__Desulfatiglandaceae--8||f__Desulfatirhabdiaceae--8||f__Desulfitibacteraceae--3||f__Desulfitobacteriaceae--2||f__Desulfobacteraceae--466||f__Desulfobacteraceae_A--2||f__Desulfobulbaceae--171||f__Desulfocapsaceae--316||f__Desulfocucumaceae--1||f__Desulfofarciminaceae--1||f__Desulfolunaceae--83||f__Desulfomicrobiaceae--82||f__Desulfonatronovibrionaceae--8||f__Desulfonauticaceae--10||f__Desulforegulaceae--43||f__Desulfosarcinaceae--103||f__Desulfosudaceae--4||f__Desulfotomaculaceae--3||f__Desulfovibrionaceae--3||f__Desulfurivibrionaceae--24||f__Desulfuromonadaceae--8||f__Devosiaceae--11||f__Dissulfurirhabdaceae--1||f__Domibacillaceae--3||f__Dongiaceae--144||f__ETH-SRB1--1||f__Elsteraceae--184||f__Emcibacteraceae--78||f__Enterobacteriaceae--8||f__EnvOPS12--8||f__Euzebyaceae--1||f__F082--4||f__FEB-12--2||f__Fen-1364--6||f__Ferrovaceae--1||f__Ferrovibrionaceae--38||f__Fibrobacteraceae--3||f__Fictibacillaceae--2||f__Filifactoraceae--2||f__Fimbriimonadaceae--1||f__Fusobacteriaceae--1||f__GCA-002686595--11||f__GCA-002748415--1||f__GCA-016699305--6||f__GCA-2696645--111||f__GCA-2709385--1||f__GCA-2717185--10||f__GCA-2720935--5||f__GCA-2721365--1||f__GCA-2731375--42||f__GCA-2746255--2||f__GCA-2746425--3||f__GCA-2746535--1||f__GCA-2747355--2||f__GCA-2748835--3||f__GCA-2753255--1||f__GCA-2862545--2||f__GCA-2863065--1||f__GLO-3--3||f__GWC2-71-9--4||f__GWF2-45-14--1||f__Ga0077523--1||f__Ga0077539--1||f__Gallionellaceae--10||f__Geminicoccaceae--14||f__Gemmatimonadaceae--8||f__Geoalkalibacteraceae--1||f__Geobacteraceae--3||f__Geodermatophilaceae--38||f__Geopsychrobacteraceae--1||f__HGW-15--16||f__HGW-17--6||f__HLUCCA01--1||f__HMF5848--1||f__HT1-32--7||f__HTCC2089--1||f__HXMU1428-3--10||f__Halanaerobiaceae--9||f__Halarsenatibacteraceae--2||f__Halieaceae--2||f__Halobacillaceae--2||f__Halobacteriaceae--1||f__Halobacteroidaceae--7||f__Halomonadaceae--7||f__Halorhodospiraceae--3||f__Halothermotrichaceae--4||f__Helicobacteraceae--21||f__Heliobacteriaceae--4||f__Holophagaceae--3||f__Hymenobacteraceae--1||f__Hyphomicrobiaceae--44||f__Hyphomonadaceae--91||f__IMCC2047--1||f__Inquilinaceae--18||f__J004--5||f__J009--2||f__J044--1||f__J048--1||f__J090--6||f__J094--1||f__J111--1||f__J153--4||f__JA-3-3Ab--1||f__JAABSR01--1||f__JAABTS01--3||f__JAADDX01--1||f__JAADEO01--18||f__JAADHI01--1||f__JAADHQ01--2||f__JAAXGF01--9||f__JAAXQG01--2||f__JAAYKL01--11||f__JAAYNR01--4||f__JAAYUW01--2||f__JAAZLZ01--1||f__JAAZVP01--1||f__JAAZVW01--2||f__JABCZZ01--3||f__JABHGC01--1||f__JABHMO01--1||f__JABJKH01--17||f__JABSRG01--1||f__JABXHR01--1||f__JACAEB01--3||f__JACDEA01--1||f__JACESI01--5||f__JACRHA01--1||f__JADFVY01--11||f__JADFXB01--1||f__JADFXK01--17||f__JADGAP01--1||f__JADGBV01--1||f__JADGCH01--1||f__JADHTD01--3||f__JADJMO01--1||f__JADJOY01--2||f__JADKJE01--1||f__JAEULC01--5||f__JAEULF01--12||f__JAFGAQ01--1||f__JAFGJZ01--4||f__JAFGTP01--5||f__JAFLCR01--3||f__JAGODF01--3||f__JAGPBS01--1||f__JAHDSC01--2||f__JAHDSF01--40||f__JAHRWD01--1||f__JCM-10596--1||f__K13--1||f__Kaistiaceae--5||f__Ketobacteraceae--3||f__Kiloniellaceae--188||f__Kineococcaceae--4||f__Kineosporiaceae--19||f__Kordiimonadaceae--135||f__Koribacteraceae--4||f__LZORAL124-64-63--8||f__Lachnospiraceae--1399||f__Lacipirellulaceae--9||f__Leptonemataceae--17||f__Leptospiraceae--215||f__Limnochordaceae--1||f__MC1--6||f__MES13--2||f__MH13--19||f__Magnetococcaceae--1||f__Magnetomoraceae--7||f__Magnetospiraceae--1||f__Magnetospirillaceae--1247||f__Magnetovibrionaceae--45||f__Maricaulaceae--168||f__Marinococcaceae--3||f__Marinomonadaceae--3||f__Mariprofundaceae--7||f__Massilibacillaceae--4||f__Methanocorpusculaceae--1||f__Methyloligellaceae--34||f__Methylomonadaceae--9||f__Methylopilaceae--49||f__Micavibrionaceae--135||f__Micromonosporaceae--121||f__Micropepsaceae--24||f__Minwuiaceae--7||f__Moraxellaceae--1||f__Motilibacteraceae--3||f__Myxococcaceae--1||f__NBRC-103111--6||f__NORP267--5||f__Natronincolaceae--8||f__Natronospirillaceae--4||f__Nautiliaceae--5||f__Nitratiruptoraceae--1||f__Nitriliruptoraceae--2||f__Nitrincolaceae--3||f__Nitrospinaceae--1||f__Nocardioidaceae--20||f__OMII01--3||f__OSC116--79||f__Oceanibaculaceae--43||f__Oleiphilaceae--10||f__Opitutaceae--11||f__Oscillospiraceae--1||f__Ozemobacteraceae--13||f__PALSA-610--2||f__PH28-bin88--2||f__PWMO01--3||f__PXAI01--1||f__Paenibacillaceae--37||f__Palsa-1400--9||f__Paludibacteraceae--1||f__Paracaedibacteraceae--3||f__Parvibaculaceae--80||f__Peptostreptococcaceae--8||f__Phreatobacteraceae--113||f__Pirellulaceae--28||f__Planctomycetaceae--2||f__Planococcaceae--5||f__Pleomorphomonadaceae--309||f__Polyangiaceae--7||f__Porticoccaceae--18||f__Propionisporaceae--1||f__Proteinivoraceae--3||f__Pseudomonadaceae--2||f__Pseudonocardiaceae--4||f__Pseudopelobacteraceae--14||f__Pseudoxanthobacteraceae--22||f__Psychromonadaceae--2||f__QOAL01--9||f__Quadrisphaeraceae--7||f__RAOX-1--1||f__RFNS01--4||f__RGZA01--1||f__RGZB01--1||f__RI-283--1||f__RI-342--2||f__RPPD01--1||f__RZYC01--3||f__Rhizobiaceae--1||f__Rhodobacteraceae--15||f__Rhodobiaceae--23||f__Rhodocyclaceae--11||f__Rhodomicrobiaceae--5||f__Rhodospirillaceae--568||f__Rhodothalassiaceae--29||f__Rhodovibrionaceae--58||f__Rubeoparvulaceae--1||f__Ruminococcaceae--2||f__S140-46--1||f__SA4--1||f__SG-bin7--1||f__SG8-39--2||f__SHNJ01--1||f__SHVV01--1||f__SHVW01--1||f__SHVZ01--10||f__SIAN01--1||f__SIT17--4||f__SKKL01--2||f__SLND01--1||f__SMXQ01--5||f__SOKP01--1||f__SP197--1||f__ST65--1||f__SURF-15--4||f__SURF-3--1||f__SURF-7--9||f__SXRF01--4||f__SZUA-140--2||f__SZUA-152--2||f__SZUA-336--1||f__SZUA-35--1||f__SZUA-500--11||f__SZUA-8--4||f__Salinispiraceae--1||f__Salisediminibacteriaceae--6||f__Sandaracinaceae--1||f__Saprospiraceae--1||f__Sedimentibacteraceae--2||f__Sedimenticolaceae--11||f__Selenomonadaceae--189||f__Shewanellaceae--15||f__Smithellaceae--2||f__Sneathiellaceae--136||f__Solirubrobacteraceae--2||f__Sphingomonadaceae--428||f__Spirochaetaceae_B--1||f__Sporolactobacillaceae--6||f__Stappiaceae--940||f__Stellaceae--61||f__Steroidobacteraceae--1||f__Streptomycetaceae--1||f__Streptosporangiaceae--10||f__Sulfobacillaceae--1||f__Sulfurospirillaceae--19||f__Symbiobacteriaceae--3||f__Syntrophobacteraceae--1||f__Syntrophotaleaceae--1||f__TH1-2--28||f__TK06--1||f__TMED2--11||f__Tepidamorphaceae--18||f__Terasakiellaceae--179||f__Termitinemataceae--2||f__Thalassobaculaceae--137||f__Thalassospiraceae--628||f__Thermicanaceae--1||f__Thermoanaerobacteraceae--1||f__Thermodesulfatatoraceae--2||f__Thermodesulfobacteriaceae--28||f__Thermodesulfovibrionaceae--10||f__Thermosinaceae--4||f__Thermotaleaceae--7||f__Thioalkalivibrionaceae--9||f__Thiohalomonadaceae--6||f__Thiomicrospiraceae--2||f__Tissierellaceae--1||f__Tistrellaceae--39||f__Treponemataceae--12||f__Trichloromonadaceae--2||f__UB4802--2||f__UBA10575--1||f__UBA11029--1||f__UBA11136--8||f__UBA11222--6||f__UBA11236--1||f__UBA11346--3||f__UBA11358--1||f__UBA11393--5||f__UBA11574--6||f__UBA12015--2||f__UBA12059--2||f__UBA12135--1||f__UBA12223--3||f__UBA1247--1||f__UBA12508--2||f__UBA1319--3||f__UBA1390--1||f__UBA1532--4||f__UBA1877--2||f__UBA1908--6||f__UBA1924--2||f__UBA2020--5||f__UBA2100--1||f__UBA2136--2||f__UBA2165--13||f__UBA2385--1||f__UBA2386--24||f__UBA2400--3||f__UBA2466--1||f__UBA2562--27||f__UBA2964--10||f__UBA2966--19||f__UBA2968--1||f__UBA2999--2||f__UBA3002--4||f__UBA3065--1||f__UBA3067--1||f__UBA3076--1||f__UBA4055--1||f__UBA4486--2||f__UBA4661--1||f__UBA4765--13||f__UBA4821--2||f__UBA5070--7||f__UBA5368--9||f__UBA5518--2||f__UBA5550--22||f__UBA5734--1||f__UBA5754--1||f__UBA5829--1||f__UBA6156--5||f__UBA6184--3||f__UBA6187--1||f__UBA6615--14||f__UBA6902--3||f__UBA6940--1||f__UBA7701--1||f__UBA7966--1||f__UBA8231--12||f__UBA828--16||f__UBA830--12||f__UBA8363--2||f__UBA8366--19||f__UBA840--2||f__UBA8477--19||f__UBA8530--3||f__UBA8932--2||f__UBA8987--1||f__UBA9215--4||f__UBA9216--3||f__UBA9217--1||f__UBA9219--45||f__UBA9579--1||f__UBA998--4||f__UMGS1260--2||f__UXAT02--25||f__VENL01--1||f__VGDZ01--2||f__VGEU01--3||f__Vallitaleaceae--2||f__Vallitaleaceae_A--1||f__Verruco-01--3||f__Vibrionaceae--19||f__WGMK01--4||f__WJMI01--1||f__WMHbin7--66||f__WQUN01--1||f__WRBN01--4||f__WRDA01--1||f__WRDZ01--2||f__WRIO01--2||f__WRJC01--1||f__WTKA01--5||f__WYAZ01--1||f__XYD2-FULL-50-16--8||f__Xanthobacteraceae--3429||f__Xanthomonadaceae--2||f__YD0425bin50--17||f__YD0425bin51--13||f__YIM-B00363--1||f__Zavarziniaceae--9:gtdb_genus_counter=g__1162T-S-0a-05--1||g__14-2--3||g__1XD42-69--13||g__1XD8-76--2||g__2-02-FULL-58-16--3||g__2-12-FULL-64-23--2||g__2-12-FULL-67-15--3||g__21-14-0-20-44-7--1||g__28-YEA-48--22||g__33-17--2||g__34-65-8--1||g__42-54-T18--3||g__4572-130--14||g__4572-55--1||g__50-400-T64--16||g__62-47--21||g__69-11--20||g__70-18--3||g__AC2028--25||g__AM51-8--3||g__AP-15--7||g__AP-16--6||g__Ac37b--2||g__Acanthopleuribacter--8||g__Acetatifactor--102||g__Acetoanaerobium--2||g__Acidibrevibacterium--3||g__Acidicaldus--1||g__Acidihalobacter--3||g__Acidisphaera--1||g__Actinokineospora--4||g__Actinomarinicola--1||g__Actinoplanes--105||g__Actinotalea--6||g__Actirhodobacter--1||g__Acuticoccus--13||g__Aerophototrophica--23||g__Aestuariispira--24||g__Afifella--22||g__Afipia--133||g__Agaribacterium--1||g__Agaricicola--5||g__Agathobacter--37||g__Algihabitans--23||g__Aliidongia--15||g__Aliivibrio--1||g__Alkalicella--1||g__Alkalicoccus--2||g__Alkaliphilus--1||g__Alkaliphilus_B--2||g__Allosphingosinicella--2||g__Alpha-05--131||g__Alsobacter--10||g__Alteraurantiacibacter--4||g__Altererythrobacter_D--2||g__Altererythrobacter_F--1||g__Alteribacillus--1||g__Alteridesulfovibrio--1||g__Alteriqipengyuania_A--3||g__Amantichitinum--2||g__Aminobacterium--2||g__Amphibacillus_C--1||g__Anaerobacillus--2||g__Anaerobium--1||g__Anaerobranca--2||g__Anaerocolumna--36||g__Anaerosolibacter--1||g__Anaerospora--2||g__Anaerosporobacter--17||g__Anaerotignum--5||g__Anaerovibrio--11||g__Anaerovirgula--1||g__Ancylobacter--16||g__Ancylobacter_C--6||g__Andreprevotia--3||g__Aneurinibacillus--8||g__Aneurinibacillus_B--1||g__Angulomicrobium--7||g__Anoxybacillus--8||g__Anoxybacillus_A--1||g__Anoxybacillus_B--1||g__Aquabacter--42||g__Aquabacterium_A--1||g__Aquidulcibacter--6||g__Arboricoccus--2||g__Arsukibacterium--1||g__Asticcacaulis--152||g__Aureliella--1||g__Austwickia--1||g__Ax17--2||g__Azoarcus--1||g__Azonexus--5||g__Azorhizobium--65||g__Azospirillum--1473||g__B119-G9--1||g__B13-G4--1||g__B17-G16--2||g__B23-G16--1||g__B60-G16--3||g__BICA1-8--2||g__BM303--9||g__BM501--1||g__BM522--1||g__BN140002--8||g__BOG-1184--1||g__BOG-224--2||g__BOG-234--1||g__BOG-908--7||g__BOG-930--17||g__BOG-931--9||g__BOG-933--93||g__BOG-934--10||g__BOG-994--2||g__BRH-c57--18||g__Bacillus_A--5||g__Bacillus_AD--6||g__Bacillus_AE--1||g__Bacillus_AN--1||g__Bacillus_AP--1||g__Bacillus_AT--1||g__Bacillus_AV--1||g__Bacillus_AZ--1||g__Bacillus_BE--1||g__Bacillus_BH--1||g__Bacillus_BN--6||g__Bacillus_BS--1||g__Bacillus_BX--1||g__Bacillus_L--1||g__Bacillus_O--2||g__Bacillus_Z--1||g__Bacteroides_D--1||g__Bacteroides_F--3||g__Belnapia--32||g__Blastochloris--24||g__Blastococcus--15||g__Blastopirellula--5||g__Bog-113--2||g__Bog-257--1||g__Bog-375--3||g__Bosea--320||g__Botrimarina--4||g__Bowmanella--1||g__Bradyrhizobium--2390||g__Bremerella--10||g__Breoghania--36||g__Brevibacillus--17||g__Brevibacillus_B--2||g__Brevundimonas--8||g__Bu05--1||g__BuS5--3||g__Butyribacter--35||g__Butyrivibrio--16||g__Butyrivibrio_A--3||g__C-53--4||g__CADEDH01--1||g__CADEEH01--1||g__CADEEL01--1||g__CADEFT01--3||g__CAG-127--34||g__CAG-194--12||g__CAG-303--21||g__CAG-411--14||g__CAG-45--10||g__CAG-510--24||g__CAG-590--22||g__CAG-603--17||g__CAG-632--5||g__CAG-882--17||g__CAG-95--72||g__CAIJLX01--1||g__CAIJMU01--2||g__CAIKMD01--2||g__CAIKPM01--1||g__CAIMFV01--3||g__CAIMNN01--1||g__CAIMOR01--10||g__CAIMTB01--1||g__CAIMUX01--3||g__CAIMWS01--1||g__CAINDO01--1||g__CAINDZ01--6||g__CAINFC01--1||g__CAIOGM01--14||g__CAIOSQ01--13||g__CAIOYC01--1||g__CAIOZP01--3||g__CAIPHQ01--4||g__CAIQDA01--1||g__CAIQQQ01--34||g__CAIQVS01--10||g__CAIRAY01--2||g__CAIRSA01--4||g__CAIRSR01--2||g__CAIRTN01--4||g__CAISDR01--3||g__CAISOI01--1||g__CAITIQ01--1||g__CAITJF01--1||g__CAITLX01--1||g__CAITNM01--1||g__CAITOL01--13||g__CAITWF01--2||g__CAIUEN01--9||g__CAIULK01--34||g__CAIUQR01--9||g__CAIUVD01--1||g__CAIVDV01--7||g__CAIVDX01--4||g__CAIVHB01--1||g__CAIVPW01--2||g__CAIVVT01--3||g__CAIWAD01--3||g__CAIWCD01--1||g__CAIWHR01--1||g__CAIWXQ01--4||g__CAIWXX01--1||g__CAIXEA01--23||g__CAIXHP01--6||g__CAIXLI01--12||g__CAIXXC01--17||g__CAIYCT01--24||g__CAIYPH01--18||g__CAIYYI01--1||g__CAIYYN01--17||g__CAIZDL01--25||g__CAIZEE01--17||g__CAJANL01--34||g__CAJCIS01--5||g__CAJCJG01--1||g__CAJJNI01--1||g__CAJORE01--3||g__CAJPQU01--2||g__CAJQNC01--1||g__CFH-75059--1||g__CFH-S0501--2||g__COE1--53||g__CSSed11-175R1--1||g__Caballeronia--1||g__Caenibacillus--1||g__Caenibius--3||g__Caenispirillum--42||g__Caldimicrobium--6||g__Caldovatus--2||g__Calidifontibacillus--2||g__Caminibacter--1||g__Campylobacter_B--1||g__Caryophanon--1||g__Casp-alpha2--11||g__Catenuloplanes--1||g__Caulobacter--6||g__Cellulomonas--5||g__Cellulosilyticum--7||g__Centipeda--23||g__Cetia--1||g__Chelatococcus--6||g__Chelatococcus_A--16||g__Chersky-265--1||g__Chitiniphilus--1||g__Chitinispirillum--6||g__Chitinivibrio--2||g__Chth-196--3||g__Chthonobacter--18||g__Clostridiisalibacter--2||g__Clostridium--25||g__Clostridium_AD--2||g__Clostridium_AE--1||g__Clostridium_AI--6||g__Clostridium_AK--3||g__Clostridium_AM--13||g__Clostridium_AN--2||g__Clostridium_AR--5||g__Clostridium_B--7||g__Clostridium_G--1||g__Clostridium_H--6||g__Clostridium_I--1||g__Clostridium_J--4||g__Clostridium_K--1||g__Clostridium_N--2||g__Clostridium_W--1||g__Clostridium_Y--1||g__Cognaticolwellia--1||g__Cohaesibacter--121||g__Cohnella--3||g__Colwellia--2||g__Contendobacter--1||g__Crateriforma--4||g__Crenalkalicoccus--3||g__Croceibacterium--10||g__Cronobacter--7||g__Cryptosporangium--3||g__Curvivirga--24||g__DB1--3||g__DQWO01--2||g__DRHN01--1||g__DRKF01--1||g__DRKI01--19||g__DRLC01--2||g__DRLX01--20||g__DROE01--3||g__DRQN01--2||g__DSCM01--12||g__DSDE01--1||g__DSQQ01--1||g__DT-91--1||g__DTKD01--1||g__DTU013--1||g__DTU059--8||g__DTU069--1||g__DTYO01--1||g__DULZ01--1||g__DUOV01--1||g__Dactylosporangium--2||g__Deferrisoma--3||g__Defluviicoccus_A--5||g__Defluviitalea--1||g__Denitrobaculum--29||g__Denitromonas--2||g__Desertibacter--29||g__Desulfamplus--119||g__Desulfatibia--2||g__Desulfatibia_A--2||g__Desulfatirhabdium--1||g__Desulfatitalea--39||g__Desulfitibacter--3||g__Desulfitobacterium_A--1||g__Desulfobacter--72||g__Desulfobacterium_A--1||g__Desulfobacterium_B--50||g__Desulfobacula--82||g__Desulfobotulus--28||g__Desulfobulbus--84||g__Desulfobulbus_A--44||g__Desulfocapsa--49||g__Desulfocucumis--1||g__Desulfofarcimen--1||g__Desulfofustis--7||g__Desulfoluna--70||g__Desulfomicrobium--76||g__Desulfonatronospira--4||g__Desulfonatronovibrio--4||g__Desulfonauticus--8||g__Desulfopila--48||g__Desulfopila_A--7||g__Desulfoprunum--8||g__Desulforegula--15||g__Desulforhabdus--1||g__Desulforhopalus--87||g__Desulfosalsimonas--1||g__Desulfosarcina--57||g__Desulfospira--18||g__Desulfosudis--4||g__Desulfotalea--18||g__Desulfotignum--43||g__Desulfotomaculum--3||g__Desulfotruncus--2||g__Desulfuromonas--6||g__Devosia--2||g__Devosia_A--1||g__Didemnitutus--2||g__Dissulfurirhabdus--1||g__Dongia--79||g__EW11--1||g__Ectobacillus--1||g__Eilatimonas--11||g__Elioraea--21||g__Elioraea_A--15||g__Elstera--110||g__Emcibacter--7||g__Endobugula--2||g__Enterovirga--5||g__Entomospira--3||g__Epibacterium--2||g__Epulopiscium_C--1||g__Erythrobacter--121||g__Eubacterium_F--40||g__Eubacterium_R--1||g__Euzebya--1||g__Evansella--1||g__Exilispira--2||g__F0540--2||g__F1-120-MAGs055--2||g__F1-120-MAGs118--2||g__F1-60-MAGs163--2||g__FD2005--1||g__FEB-12--2||g__FEB-22--7||g__FEN-1143--1||g__FJAT-45350--1||g__FT1-020--1||g__FW300-bin19--1||g__Falcatimonas--2||g__Fen-1166--1||g__Fen-1231--2||g__Fen-1364--6||g__Ferrimonas--3||g__Ferruginivarius--7||g__Fictibacillus--1||g__Fictibacillus_A--1||g__Filomicrobium--13||g__Fimbriimonas--1||g__Flavimobilis--2||g__Fodinibius--2||g__Fodinicurvata--9||g__Fonticella--1||g__Formimonas--1||g__Frigididesulfovibrio_A--1||g__Fusibacter_A--3||g__G11--6||g__G192--2||g__GCA-002401295--1||g__GCA-002402085--1||g__GCA-002708315--1||g__GCA-002748415--1||g__GCA-002840015--2||g__GCA-013693735--4||g__GCA-016699305--6||g__GCA-2401635--1||g__GCA-2684655--1||g__GCA-2686765--1||g__GCA-2687515--3||g__GCA-2690215--3||g__GCA-2696645--31||g__GCA-2700365--5||g__GCA-2709385--1||g__GCA-2717185--6||g__GCA-2720855--2||g__GCA-2720935--2||g__GCA-2721365--1||g__GCA-2724215--4||g__GCA-2725445--3||g__GCA-2725625--1||g__GCA-2731375--41||g__GCA-2737725--16||g__GCA-2746115--1||g__GCA-2746255--2||g__GCA-2746425--3||g__GCA-2746535--1||g__GCA-2747255--8||g__GCA-2747355--2||g__GCA-2748835--3||g__GCA-2749205--3||g__GCA-2753275--2||g__GCA-2753565--2||g__GCA-2786225--3||g__GLO-3--3||g__GWF2-45-14--1||g__Ga0077526--1||g__Ga0077545--23||g__Ga0077548--4||g__Gallionella--8||g__Gemmatimonas--2||g__Geoalkalibacter--1||g__Geodermatophilus--15||g__Geomonas--3||g__Geosporobacter--2||g__Giesbergeria--1||g__Gimesia--2||g__Glaciecola--2||g__Glo-17--1||g__Gluconacetobacter--1||g__Glycocaulis--21||g__Gottfriedia--6||g__Gracilibacillus--4||g__Gracilimonas--3||g__HB2-32-21--2||g__HGM12587--2||g__HGW-1--1||g__HIMB11--1||g__HLUCCA01--1||g__HMF5848--1||g__HRBIN39--4||g__HRBIN40--1||g__HT1-32--7||g__HXMU1420-13--1||g__HXMU1428-3--10||g__Haematospirillum--17||g__Halanaerobium--7||g__Halioglobus--2||g__Halocella--2||g__Halochromatium--5||g__Halodesulfurarchaeum--1||g__Haloimpatiens--3||g__Halolactibacillus--1||g__Halomonas--3||g__Halomonas_C--1||g__Halomonas_F--1||g__Halonatronum--2||g__Halorhodospira--3||g__Halothermothrix--4||g__Hankyongella--3||g__Hansschlegelia--14||g__Harrysmithimonas--1||g__Hartmannibacter--14||g__Helicobacter_B--4||g__Helicobacter_C--5||g__Helicobacter_D--2||g__Helicobacter_F--2||g__Helicobacter_I--2||g__Helicobacter_J--5||g__Heliobacillus--1||g__Heliomicrobium--2||g__Heliorestis--1||g__Hirschia--18||g__Hoeflea--1||g__Holophaga--3||g__Hongsoonwoonella--33||g__Humitalea--3||g__Hwanghaeella--22||g__HyVt-613--1||g__Hydrocarboniclastica--1||g__Hydrogenibacillus--2||g__Hydrogenivirga--5||g__Hydrogenovibrio--2||g__Hypericibacter--17||g__Hyphomicrobium--31||g__IMCC2047--1||g__Ideonella--2||g__Ilyobacter_A--1||g__Indioceanicola--18||g__Inediibacterium--1||g__Insolitispirillum--28||g__Iodidimonas--10||g__Iodobacter--4||g__J004--5||g__J009--1||g__J044--1||g__J048--1||g__J084--4||g__J090--4||g__J094--1||g__J108--1||g__J134--3||g__J153--4||g__JAAAOG01--15||g__JAABRT01--1||g__JAABSR01--1||g__JAABTS01--3||g__JAADCZ01--4||g__JAADDX01--1||g__JAADEO01--6||g__JAADFY01--1||g__JAADHI01--1||g__JAADHQ01--2||g__JAAFIY01--1||g__JAAUUM01--1||g__JAAXGF01--9||g__JAAXQG01--2||g__JAAXXJ01--1||g__JAAYBQ01--2||g__JAAYEV01--2||g__JAAYJG01--2||g__JAAYPC01--1||g__JAAYUR01--1||g__JAAZBV01--7||g__JAAZDD01--1||g__JAAZFC01--1||g__JAAZLZ01--1||g__JAAZVP01--1||g__JAAZVW01--2||g__JABCZZ01--3||g__JABDGM01--2||g__JABDIN01--7||g__JABDIP01--3||g__JABDJY01--4||g__JABDRL01--1||g__JABEVH01--1||g__JABEVI01--1||g__JABFSM01--2||g__JABGRG01--4||g__JABHGC01--1||g__JABHGV01--4||g__JABHMO01--1||g__JABHVE01--2||g__JABHWU01--1||g__JABIFK01--1||g__JABILA01--16||g__JABIRP01--10||g__JABJCZ01--6||g__JABJES01--4||g__JABJGO01--3||g__JABJJH01--4||g__JABJKH01--17||g__JABJKO01--2||g__JABJOR01--14||g__JABMNR01--3||g__JABMNT01--7||g__JABMOP01--1||g__JABMOQ01--1||g__JABMPR01--19||g__JABSQV01--1||g__JABSRG01--1||g__JABXHR01--1||g__JABXJW01--1||g__JABXKX01--4||g__JABZIP01--1||g__JACADY01--7||g__JACAEB01--3||g__JACCXE01--1||g__JACESI01--5||g__JACESU01--6||g__JACNJU01--4||g__JACPZR01--1||g__JACQAB01--1||g__JACQAE01--1||g__JACQAF01--6||g__JACQAG01--5||g__JACQAI01--11||g__JACQDQ01--10||g__JACQIJ01--2||g__JACQOU01--1||g__JACQTM01--3||g__JACRCG01--14||g__JACRCQ01--1||g__JACRDA01--1||g__JACRFY01--21||g__JACRHA01--1||g__JACRIN01--1||g__JACRPC01--14||g__JACTMU01--1||g__JACXVD01--1||g__JACZKS01--17||g__JADFVY01--11||g__JADFXB01--1||g__JADFXK01--17||g__JADFXL01--11||g__JADFXM01--7||g__JADFYG01--1||g__JADFYS01--6||g__JADFZP01--27||g__JADGAP01--1||g__JADGAV01--1||g__JADGBG01--5||g__JADGBH01--8||g__JADGBM01--3||g__JADGBV01--1||g__JADGCH01--1||g__JADGDA01--2||g__JADHSW01--4||g__JADHTD01--3||g__JADJCA01--1||g__JADJMO01--1||g__JADJNY01--4||g__JADJOM01--2||g__JADJOY01--2||g__JADJPE01--1||g__JADJPO01--9||g__JADJPQ01--2||g__JADJTI01--1||g__JADJWY01--1||g__JADJXQ01--3||g__JADKJE01--1||g__JADPRS01--3||g__JADQBV01--1||g__JAEEJA01--2||g__JAEEOQ01--3||g__JAEINK01--1||g__JAENYK01--2||g__JAENYX01--1||g__JAEUHS01--3||g__JAEUKZ01--15||g__JAEULC01--5||g__JAEULF01--12||g__JAEULV01--11||g__JAEUNL01--1||g__JAEUSB01--4||g__JAEUWI01--4||g__JAFALY01--7||g__JAFAME01--2||g__JAFASC01--5||g__JAFGAM01--4||g__JAFGAQ01--1||g__JAFGES01--2||g__JAFGFW01--2||g__JAFGGA01--5||g__JAFGIC01--4||g__JAFGIN01--4||g__JAFGJZ01--2||g__JAFGRW01--2||g__JAFGSW01--1||g__JAFGTP01--5||g__JAFGTX01--2||g__JAFGUZ01--1||g__JAFGVK01--2||g__JAFGXQ01--11||g__JAFKFH01--24||g__JAFKFI01--4||g__JAFKFJ01--1||g__JAFKKS01--1||g__JAFLBB01--1||g__JAFLCL01--1||g__JAFLCR01--3||g__JAGKQJ01--1||g__JAGNKE01--4||g__JAGODF01--3||g__JAGOHT01--1||g__JAGOTX01--2||g__JAGOXX01--1||g__JAGPBS01--1||g__JAGPKJ01--1||g__JAGXSE01--1||g__JAHDSF01--19||g__JAHIRD01--13||g__JAHIVH01--10||g__JAHJCH01--3||g__JAHJMN01--6||g__JAHJRI01--4||g__JAHJTV01--2||g__JAHRWD01--1||g__Jeongeupia--4||g__Jonesia--1||g__KM106-2--5||g__Kiloniella--111||g__Kineococcus--4||g__Kineosporia--1||g__Kineothrix--40||g__Klenkia--3||g__Kmv14--2||g__Kordiimonas--124||g__L22--8||g__LMUY01--8||g__LS-NOB--1||g__LZORAL124-50-18--4||g__LZORAL124-64-63--1||g__Lachnoclostridium--25||g__Lachnospira--39||g__Lachnotalea--1||g__Lacunisphaera--1||g__Lapillicoccus--1||g__Laribacter--2||g__Lebetimonas--1||g__Leptonema--5||g__Leptospira--26||g__Leptospira_A--113||g__Leptospira_B--53||g__Lichenicoccus--10||g__Lichenicola--5||g__Limimonas--15||g__Limnochorda--1||g__Luteithermobacter--4||g__M269--1||g__MADRE2--14||g__MADRE3--7||g__MC1--6||g__MES10--1||g__MES13--2||g__MGBC114844--2||g__MGBC120314--3||g__MGBC136627--1||g__MGBC143606--1||g__MGBC165282--1||g__MH13--19||g__MVZN01--6||g__MWDT01--1||g__Magnetococcus--1||g__Magnetomorum--7||g__Magnetospira--1||g__Magnetospirillum--318||g__Magnetovibrio--32||g__Malikia--1||g__Mangrovitalea--2||g__Maricaulis--57||g__Marichromatium--3||g__Marinicauda--12||g__Marinifaba--1||g__Marinobacter--1||g__Marinobacterium--2||g__Marinomonas--3||g__Marinospirillum--1||g__Mariprofundus--4||g__Maritalea--4||g__Marivibrio--8||g__Marmoricola--1||g__Massilibacillus--4||g__Metalysinibacillus--1||g__Methanocorpusculum--1||g__Methylobacterium--565||g__Methylobrevis--8||g__Methyloceanibacter--8||g__Methylocystis--9||g__Methyloferula--7||g__Methyloligella--4||g__Methylomarinum--1||g__Methylomonas--8||g__Methylopila--7||g__Methylosinus--15||g__Methylovirgula--4||g__Mf105b01--38||g__Micavibrio--4||g__Micavibrio_A--6||g__Micavibrio_B--2||g__Micavibrio_C--3||g__Micromonospora_E--1||g__Microvirga--219||g__Minwuia--7||g__Mitsuokella--1||g__MnTg02--4||g__Mobilisporobacter--10||g__Mobilitalea--86||g__Mobiluncus--2||g__Modestobacter--5||g__Mongoliimonas--30||g__Motilibacter--2||g__NBD-18--1||g__NBLS01--2||g__NBML01--53||g__NC2004--3||g__NCEH01--7||g__NK4A136--17||g__NK4A144--3||g__NORP139--2||g__NORP267--5||g__NaphS2--2||g__Natronincola_A--2||g__Nautilia--2||g__Niallia--4||g__Niameybacter--2||g__Nisaea--65||g__Nitrobacter--19||g__Nitrosophilus--1||g__Nitrospirillum--189||g__Niveispirillum--164||g__Nocardioides--19||g__Novipirellula--1||g__Novispirillum--87||g__Novosphingobium--11||g__Novosphingopyxis--3||g__OCS116--79||g__OLB14--6||g__OMII01--3||g__Oceanibaculum--43||g__Oceanicaulis--36||g__Oceanobacillus--1||g__Oceanospirillum--1||g__Odyssella--3||g__Oharaeibacter--18||g__Oleiliquidispirillum--15||g__Oleisolibacter--27||g__Opitutus--2||g__Orenia--5||g__Ornithinibacillus--1||g__Ozemobacter--1||g__P52-10--16||g__PALSA-607--1||g__PALSA-894--8||g__PALSA-911--2||g__PALSA-926--2||g__PLLO--1||g__PNKF01--1||g__PNMQ01--2||g__PRO5--2||g__PRO6--1||g__PTKB01--8||g__PWMO01--3||g__PZPK01--1||g__Pacificimonas--7||g__Paenibacillus--23||g__Paenibacillus_A--1||g__Paenibacillus_AB--1||g__Paenibacillus_AE--1||g__Paenibacillus_C--5||g__Paenibacillus_F--2||g__Paenibacillus_H--1||g__Paenibacillus_O--1||g__Paenibacillus_S--1||g__Paenibacillus_Z--4||g__Palsa-1447--1||g__Palsa-187--1||g__Palsa-343--3||g__Palsa-883--9||g__Palsa-89--6||g__Palsa-892--3||g__Paludibacter--1||g__Paludibacterium--2||g__Pannonibacter--77||g__Pantoea--1||g__Paraburkholderia--2||g__Paracraurococcus--44||g__Parageobacillus--1||g__Paraliobacillus--3||g__Paraliobacillus_A--2||g__Parapontixanthobacter--1||g__Pararheinheimera--2||g__Pararhodospirillum--80||g__Parasphingopyxis--9||g__Parasphingorhabdus--2||g__Paremcibacter--51||g__Parerythrobacter--2||g__Parvibaculum--14||g__Paucibacter_A--1||g__Pectinatus--2||g__Pelagerythrobacter--11||g__Pelagibius--29||g__Pelagirhabdus--1||g__Pelomonas--1||g__Pelosinus--1||g__Peptoclostridium--2||g__Peptoclostridium_A--3||g__Peribacillus--6||g__Peribacillus_A--1||g__Phaeospirillum--564||g__Phaeovibrio--1||g__Phenylobacterium--7||g__Phreatobacter--113||g__Phycicoccus--1||g__Pilimelia--1||g__Pinisolibacter--44||g__Pirellula_B--2||g__Planobispora--6||g__Planomonospora--3||g__Planomonospora_A--1||g__Planosporangium--4||g__Plasticicumulans--7||g__Pleomorphomonas--213||g__Polymorphum--14||g__Pontibacillus--1||g__Ponticaulis--63||g__Pontixanthobacter--7||g__Posidoniimonas--3||g__Propionispira--9||g__Propionivibrio--2||g__Prosthecomicrobium--5||g__Prosthecomicrobium_A--26||g__Pseudoalteromonas--47||g__Pseudochelatococcus--6||g__Pseudodesulfuromonas--2||g__Pseudokineococcus--1||g__Pseudolabrys--120||g__Pseudomonas_D--1||g__Pseudooceanicola--1||g__Pseudopontixanthobacter--1||g__Pseudopontixanthobacter_A--2||g__Pseudorhodoplanes--18||g__Pseudothermotoga_A--3||g__Pseudovibrio--123||g__Pseudoxanthobacter--22||g__Psychromonas--2||g__Pullulanibacillus--2||g__Pyruvatibacter--13||g__QFOP01--1||g__QOAL01--2||g__QPJE01--2||g__Qipengyuania--55||g__Quadrisphaera--6||g__Quinella--13||g__R-H-3--9||g__RAAP-1--6||g__RBG-16-49-21--3||g__RDXE01--46||g__RECO01--4||g__REEB506--4||g__REEB77--2||g__REEB85--1||g__REEP01--2||g__RFNJ01--1||g__RFNS01--1||g__RFOF01--4||g__RGIG10340--4||g__RGIG1668--10||g__RGIG1934--1||g__RGIG3002--7||g__RGIG3040--7||g__RGIG3528--9||g__RGIG3544--3||g__RGIG4034--5||g__RGIG4057--10||g__RGIG4733--5||g__RGIG5097--2||g__RGIG6375--1||g__RGIG6919--1||g__RGIG7926--9||g__RGIG8607--7||g__RGIG8767--3||g__RGIG9201--3||g__RGIG989--2||g__RGZB01--1||g__RH-AL1--11||g__RI-112--13||g__RI-213--1||g__RI-283--1||g__RI-342--2||g__RI-461--2||g__RUG024--5||g__RUG11200--1||g__RUG11237--6||g__RUG114--2||g__RUG115--11||g__RUG11977--19||g__RUG12372--4||g__RUG14243--1||g__RUG159--1||g__RXIV01--1||g__RZYC01--3||g__RZZS01--5||g__Rhabdaerophilum--52||g__Rheinheimera--1||g__Rhizobacter--1||g__Rhizomicrobium--9||g__Rhizorhabdus--13||g__Rhizorhapis--3||g__Rhodobium--23||g__Rhodoblastus--95||g__Rhodoferax--10||g__Rhodohalobacter--1||g__Rhodomicrobium--5||g__Rhodopila--62||g__Rhodopirellula--2||g__Rhodoplanes--154||g__Rhodopseudomonas--161||g__Rhodospira--82||g__Rhodospirillum--31||g__Rhodospirillum_A--21||g__Rhodothalassium--12||g__Rhodovarius--19||g__Rhodovastum--41||g__Rhodovibrio--27||g__Rhodovulum--10||g__Rifleibacterium--4||g__Rivicola--2||g__Robertmurraya--5||g__Robiginitomaculum_B--27||g__Roseburia--37||g__Roseiarcus--1||g__Roseibium--529||g__Roseococcus--51||g__Roseomonas--194||g__Roseomonas_A--128||g__Roseomonas_B--59||g__Roseomonas_C--6||g__Roseospirillum--7||g__Rosistilla--3||g__Rs1--1||g__Rubeoparvulum--1||g__Rubrimonas--1||g__Rubrivivax--6||g__Rufibacter--1||g__Ruminiclostridium_E--1||g__S009-29--1||g__S139-23--1||g__S140-46--1||g__S143-34--1||g__S143-5--1||g__S144-17--2||g__SCN-70-22--2||g__SCTM01--1||g__SCUB01--8||g__SCUS01--1||g__SFDP01--12||g__SG-bin9--9||g__SHNJ01--1||g__SHVS01--1||g__SHVW01--1||g__SHVY01--1||g__SHVZ01--5||g__SHWC01--2||g__SIAN01--1||g__SIG291--1||g__SIG299--13||g__SIG300--5||g__SIG301--1||g__SIG307--26||g__SIG332--5||g__SIG333--1||g__SIG336--2||g__SKJO01--1||g__SKKL01--1||g__SKOM01--3||g__SKQW01--3||g__SKZV01--9||g__SL1-B47--1||g__SLDG01--1||g__SLPV01--1||g__SLRI01--3||g__SLSL01--1||g__SMXQ01--5||g__SPJV01--2||g__SSA4--15||g__SSEL01--16||g__SURF-15--4||g__SURF-16--14||g__SURF-23--3||g__SURF-7--9||g__SW132--1||g__SXLG01--2||g__SXOO01--1||g__SXPK01--3||g__SYFR01--1||g__SYLY01--1||g__SYSU-D60009--26||g__SYSU-D60014--6||g__SYSU-D60015--14||g__SZUA-140--2||g__SZUA-147--6||g__SZUA-370--1||g__SZUA-378--1||g__SZUA-430--7||g__SZUA-448--6||g__SZUA-500--11||g__SZUA-575--22||g__SZUA-601--3||g__SZUA-8--4||g__Saccharospirillum--2||g__Salimicrobium--1||g__Salinarimonas--63||g__Salinibius--2||g__Salisediminibacterium--2||g__Salsuginibacillus--1||g__Savagea--2||g__Schwartzia--2||g__Sedimentibacter--2||g__Selenomonas--3||g__Selenomonas_A--53||g__Selenomonas_B--14||g__Selenomonas_C--7||g__Senegalia--4||g__Serpentinicella--1||g__Shewanella--12||g__Siccirubricoccus--4||g__Siculibacillus--35||g__Sideroxydans--1||g__Silvimonas--3||g__Skermanella--149||g__Sneathiella--136||g__Sphaerotilus--1||g__Sphingobium--36||g__Sphingobium_A--1||g__Sphingomicrobium--4||g__Sphingomonas--81||g__Sphingomonas_B--3||g__Sphingomonas_E--2||g__Sphingomonas_G--1||g__Sphingomonas_I--1||g__Sphingomonas_K--1||g__Sphingomonas_N--3||g__Sphingorhabdus_B--2||g__Sphingosinicella--4||g__Spirilliplanes--1||g__Spirochaeta_B--1||g__Spirochaeta_D--1||g__Spirochaeta_F--1||g__Sporolactobacillus--1||g__Sporolituus--1||g__Sporosalibacterium--1||g__Sporosarcina--1||g__Sporotomaculum--1||g__Stappia--128||g__Streptohalobacillus--1||g__Streptomyces--1||g__Sulfobacillus--1||g__Sulfopaludibacter--2||g__Sulfurospirillum--17||g__Sulfurospirillum_A--2||g__Symbiobacterium--3||g__Syntrophotalea--1||g__T1SED10-84--1||g__TB5--3||g__TMED2--11||g__TMED23--2||g__TMED26--1||g__TMED27--13||g__TMED8--7||g__TMP-7--4||g__TMPK1--18||g__TOLSYN--3||g__Tagaea--59||g__Tardiphaga--129||g__Telmatospirillum--210||g__Tepidamorphus--15||g__Tepidibacter_A--2||g__Tepidicaulis--26||g__Tepidimonas--1||g__Terasakiella--179||g__Teredinibacter--5||g__Terracidiphilus--55||g__Terribacillus--10||g__Terrilactibacillus--1||g__Texcoconibacillus--1||g__Thalassobaculum--15||g__Thalassobaculum_A--43||g__Thalassospira--628||g__Thaumasiovibrio--1||g__Thermicanus--1||g__Thermoanaerobacter--1||g__Thermoclostridium--1||g__Thermoclostridium_A--5||g__Thermodesulfatator--2||g__Thermodesulfobacterium--19||g__Thermodesulfovibrio--10||g__Thermolongibacillus--1||g__Thermosinus--1||g__Thermosulfurimonas_A--3||g__Thermosulfuriphilus--1||g__Thioalkalivibrio--9||g__Thiodiazotropha--11||g__Thiogranum--1||g__Thiopseudomonas--1||g__Tistlia--17||g__Tistrella--39||g__Tolumonas--2||g__Treponema--7||g__Treponema_C--2||g__Trichloromonas--2||g__Trinickia--1||g__Tsuneonella--8||g__Tuberibacillus--1||g__U87765--13||g__UBA1001--1||g__UBA10425--1||g__UBA10518--4||g__UBA11029--1||g__UBA11136--4||g__UBA11222--6||g__UBA11346--2||g__UBA11358--1||g__UBA11574--2||g__UBA11774--2||g__UBA12037--1||g__UBA12135--1||g__UBA12183--6||g__UBA12223--3||g__UBA12471--1||g__UBA12508--2||g__UBA12574--8||g__UBA1258--16||g__UBA1305--1||g__UBA1319--2||g__UBA1394--1||g__UBA1479--52||g__UBA1573--48||g__UBA1664--1||g__UBA1672--15||g__UBA1712--27||g__UBA1729--2||g__UBA1792--1||g__UBA1796--3||g__UBA1799--2||g__UBA1924--2||g__UBA1942--14||g__UBA2020--3||g__UBA2033--20||g__UBA2100--1||g__UBA2136--2||g__UBA2165--6||g__UBA2270--54||g__UBA2386--11||g__UBA2400--3||g__UBA2463--1||g__UBA2562--27||g__UBA2598--1||g__UBA2638--4||g__UBA2664--1||g__UBA2705--7||g__UBA2767--18||g__UBA2784--1||g__UBA2821--9||g__UBA2868--20||g__UBA2882--10||g__UBA2897--7||g__UBA2913--2||g__UBA3065--1||g__UBA3282--111||g__UBA3465--6||g__UBA3470--2||g__UBA3583--1||g__UBA3766--14||g__UBA3796--7||g__UBA3933--1||g__UBA4064--1||g__UBA4421--1||g__UBA4441--11||g__UBA4479--11||g__UBA4486--1||g__UBA4661--1||g__UBA4763--2||g__UBA4765--13||g__UBA4802--2||g__UBA4821--2||g__UBA5070--7||g__UBA5195--2||g__UBA5368--2||g__UBA5388--1||g__UBA5518--2||g__UBA5550--11||g__UBA5623--4||g__UBA5701--2||g__UBA5734--1||g__UBA5754--1||g__UBA6145--7||g__UBA6147--2||g__UBA6149--2||g__UBA6156--2||g__UBA6159--6||g__UBA6178--1||g__UBA6184--3||g__UBA6187--1||g__UBA6192--3||g__UBA629--1||g__UBA6502--2||g__UBA6544--14||g__UBA6929--5||g__UBA6940--1||g__UBA7050--12||g__UBA7359--1||g__UBA7672--9||g__UBA7797--1||g__UBA7966--1||g__UBA8079--3||g__UBA830--12||g__UBA8530--3||g__UBA8904--1||g__UBA8914--8||g__UBA8987--1||g__UBA9215--4||g__UBA9216--2||g__UBA9219--2||g__UBA933--2||g__UBA935--4||g__UBA9722--2||g__UBA9775--2||g__UBA9786--5||g__UBA9971--1||g__UBA998--2||g__UM-FILTER-47-13--3||g__UM-FILTER-53-9--2||g__UMGS1260--2||g__UMGS2037--2||g__URHD0088--20||g__UWPOB-MICAV1--1||g__V9D3004--2||g__VAZQ01--1||g__VFLI01--1||g__VGDZ01--2||g__VGEI01--1||g__VGEJ01--1||g__VGEM01--1||g__VGEU01--3||g__VGEV01--1||g__VGXW01--4||g__VKM-B-2647--1||g__VMSU01--1||g__VUNI01--2||g__Vallicoccus--1||g__Vallitalea--1||g__Vallitalea_A--1||g__Variibacter--3||g__Varunaivibrio--8||g__Velocimicrobium--3||g__Verruco-01--3||g__Vibrio--17||g__Virgisporangium--5||g__W0P33-017--4||g__WD6-1--4||g__WFWF01--2||g__WHSN01--2||g__WHTM01--1||g__WHTV01--19||g__WHUA01--5||g__WHUE01--2||g__WJJU01--1||g__WLWZ01--4||g__WMHbin7--52||g__WOUV01--13||g__WQXQ01--1||g__WRBN01--1||g__WRDZ01--2||g__WREE01--1||g__WRGT01--6||g__WRHT01--1||g__WRJC01--1||g__WRKH01--1||g__WRLO01--2||g__WTKA01--5||g__WYBT01--2||g__Weimeria--6||g__Wolinella--1||g__Woodsholea--11||g__XBB1006--7||g__XBB2008--3||g__XBD2001--1||g__XYD12-FULL-50-9--3||g__Xanthobacter--8||g__Xylanibacillus--1||g__Xylophilus--1||g__YD0425bin50--7||g__YD0425bin51--5||g__YD12-FULL-57-12--2||g__YIM-78166--1||g__Z2-YC6860--15||g__Zavarzinia--9:gtdb_order_counter=o__4572-55--1||o__4572-78--1||o__AB16--1||o__ATCC43930--61||o__Acanthopleuribacterales--16||o__Acetivibrionales--21||o__Acetobacterales--911||o__Acidimicrobiales--5||o__Acidobacteriales--70||o__Acidothermales--1||o__Actinomycetales--51||o__Anaeroferrophillales--24||o__Anaerolineales--8||o__Aneurinibacillales--10||o__Aquificales--7||o__Azospirillales--2224||o__B119-G9--1||o__B15-G4--1||o__B62-G9--1||o__BOG-932--18||o__Bacillales--26||o__Bacillales_A--5||o__Bacillales_B--36||o__Bacillales_C--2||o__Bacillales_D--28||o__Bacillales_G--8||o__Bacillales_H--15||o__Bacteroidales--6||o__Balneolales--13||o__Baltobacterales--1||o__Bdellovibrionales--3||o__Brevibacillales--21||o__Bryobacterales--33||o__Burkholderiales--87||o__C00003060--7||o__CACIAM-22H2--104||o__CAIMUX01--3||o__CAINFC01--1||o__CAIRSR01--2||o__CAISDR01--3||o__CAIVPW01--4||o__CAIWAD01--3||o__CAIWXX01--1||o__CAJFEE01--1||o__CR-4--1||o__Caedimonadales--10||o__Caldalkalibacillales--1||o__Calditrichales--5||o__Campylobacterales--45||o__Caulobacterales--464||o__Ch29--3||o__Chitinivibrionales--18||o__Chitinophagales--1||o__Chlamydiales--1||o__Chromatiales--19||o__Chthoniobacterales--3||o__Chthonomonadales--1||o__Cloacimonadales--2||o__Clostridiales--77||o__Competibacterales--12||o__Cytophagales--1||o__DSM-16000--18||o__DSM-19610--1||o__DSM-22653--2||o__DSM-27196--5||o__DULZ01--3||o__DY22613--2||o__Deferrisomatales--3||o__Dehalobacteriales--1||o__Desulfatiglandales--24||o__Desulfitibacterales--3||o__Desulfitobacteriales--2||o__Desulfobacterales--778||o__Desulfobulbales--513||o__Desulfotomaculales--8||o__Desulfovibrionales--103||o__Desulfuromonadales--16||o__Dissulfuribacterales--13||o__Dongiales--144||o__Ectothiorhodospirales--12||o__Elsterales--184||o__Enterobacterales--106||o__Euzebyales--1||o__Ferrovibrionales--38||o__Fibrobacterales--3||o__Fimbriimonadales--1||o__Fusobacteriales--1||o__GCA-002687715--1||o__GCA-016699305--6||o__GCA-2721365--1||o__GCA-2731375--42||o__GCA-2746255--2||o__GCA-2746535--1||o__GCA-2747355--2||o__GCA-2863065--1||o__GN15--2||o__Gastranaerophilales--1||o__Geminicoccales--14||o__Gemmatimonadales--12||o__Geobacterales--31||o__HGW-17--6||o__Halanaerobiales--18||o__Halobacteriales--1||o__Halobacteroidales--7||o__Halothiobacillales--1||o__Heliobacteriales--4||o__Holophagales--3||o__Hydrogenedentiales--4||o__IMCC26256--2||o__J044--1||o__J048--1||o__JAADHQ01--2||o__JAAXGF01--9||o__JAAYKD01--1||o__JAAYKL01--11||o__JAAYUW01--2||o__JAAZLZ01--1||o__JABHGC01--1||o__JABXHR01--1||o__JACAEB01--3||o__JACRHA01--1||o__JADFXK01--17||o__JADGBV01--1||o__JADJOY01--2||o__JAEULC01--5||o__JAEULF01--12||o__JAGPBS01--1||o__JC444--3||o__Kapabacteriales--1||o__Kiloniellales--299||o__LZORAL124-64-63--8||o__Lachnospirales--1420||o__Leptospirales--232||o__Limnochordales--2||o__MC1--6||o__MPNO01--25||o__Magnetococcales--6||o__Mariprofundales--9||o__Methanomicrobiales--1||o__Methylococcales--9||o__Micavibrionales--145||o__Micropepsales--24||o__Minwuiales--7||o__Motilibacterales--3||o__Mycobacteriales--166||o__Myxococcales--2||o__Nautiliales--6||o__Nitriliruptorales--2||o__Nitrococcales--3||o__Nitrospinales--1||o__Oceanibaculales--43||o__Opitutales--18||o__Oscillospirales--5||o__Ozemobacterales--13||o__PCC-7336--1||o__PH28-bin88--2||o__Paenibacillales--45||o__Paracaedibacterales--8||o__Parvibaculales--93||o__Pedosphaerales--15||o__Peptococcales--3||o__Peptostreptococcales--35||o__Phycisphaerales--2||o__Pirellulales--37||o__Planctomycetales--2||o__Polyangiales--10||o__Propionibacteriales--20||o__Propionisporales--1||o__Proteinivoracales--3||o__Pseudomonadales--71||o__RF32--13||o__RFP12--4||o__RI-283--1||o__RZYC01--3||o__Rhizobiales--6891||o__Rhodobacterales--15||o__Rhodospirillales--2969||o__Rickettsiales--30||o__Rubeoparvulales--1||o__S15B-MN24--3||o__SAR324--1||o__SBBL01--1||o__SHNJ01--1||o__SHVV01--1||o__SHVW01--1||o__SHVZ01--10||o__SLND01--1||o__SMXQ01--5||o__SP197--1||o__SZUA-140--2||o__SZUA-152--2||o__SZUA-336--1||o__SZUA-6--7||o__Saccharofermentanales--1||o__Selenomonadales--193||o__Sneathiellales--136||o__Solirubrobacterales--2||o__Sphingomonadales--676||o__Spirochaetales_E--1||o__Sporomusales--5||o__Steroidobacterales--1||o__Streptomycetales--1||o__Streptosporangiales--10||o__Sulfobacillales--1||o__Symbiobacteriales--3||o__Synergistales--2||o__Syntrophales--2||o__Syntrophobacterales--1||o__TMED2--11||o__Thalassobaculales--137||o__Thermicanales--1||o__Thermoanaerobacterales--1||o__Thermodesulfobacteriales--31||o__Thermodesulfovibrionales--10||o__Thermotogales--3||o__Thiohalomonadales--6||o__Thiomicrospirales--2||o__Tissierellales--12||o__Tistrellales--39||o__Treponematales--18||o__Turneriellales--1||o__UBA10575--1||o__UBA11029--1||o__UBA11136--8||o__UBA11222--6||o__UBA11236--1||o__UBA11346--3||o__UBA1135--11||o__UBA11705--1||o__UBA12015--2||o__UBA12135--1||o__UBA1247--1||o__UBA1280--12||o__UBA2242--5||o__UBA2361--3||o__UBA2386--24||o__UBA2400--3||o__UBA2466--1||o__UBA2562--27||o__UBA2966--19||o__UBA2968--1||o__UBA4055--1||o__UBA4486--2||o__UBA4802--40||o__UBA5070--7||o__UBA5829--1||o__UBA6184--3||o__UBA6615--14||o__UBA6902--3||o__UBA796--3||o__UBA7966--1||o__UBA7976--4||o__UBA8231--12||o__UBA828--16||o__UBA8366--151||o__UBA8477--19||o__UBA9217--1||o__UBA9219--50||o__UBA9655--1||o__UBA9983_A--1||o__UMGS1260--2||o__VGDZ01--2||o__Vicinamibacterales--2||o__Victivallales--1||o__WRBN01--4||o__WYAZ01--1||o__XYD2-FULL-50-16--8||o__Xanthomonadales--2||o__Zavarziniales--9:gtdb_phylum_counter=p__4572-55--1||p__Acidobacteriota--126||p__Actinobacteriota--264||p__Aquificota--7||p__Armatimonadota--3||p__Asgardarchaeota--1||p__Bacteroidota--22||p__Bdellovibrionota--4||p__Bdellovibrionota_C--3||p__Calditrichota--5||p__Campylobacterota--51||p__Chlamydiota--1||p__Chloroflexota--9||p__Cloacimonadota--2||p__Cyanobacteria--5||p__Delongbacteria--4||p__Desulfobacterota--1434||p__Desulfobacterota_B--2||p__Desulfobacterota_C--27||p__Desulfobacterota_I--103||p__Eisenbacteria--3||p__Eremiobacterota--1||p__Fibrobacterota--29||p__Firmicutes--202||p__Firmicutes_A--1575||p__Firmicutes_B--26||p__Firmicutes_C--202||p__Firmicutes_D--3||p__Firmicutes_E--4||p__Firmicutes_F--27||p__Firmicutes_G--4||p__Firmicutes_H--1||p__Fusobacteriota--1||p__Gemmatimonadota--12||p__Halobacteriota--2||p__Hydrogenedentota--4||p__JADJOY01--2||p__Krumholzibacteriota--8||p__Latescibacterota--13||p__Marinisomatota--25||p__Myxococcota--37||p__Myxococcota_A--4||p__Nitrospinota--1||p__Nitrospirota--16||p__Patescibacteria--2||p__Planctomycetota--83||p__Proteobacteria--16550||p__Riflebacteria--13||p__SAR324--9||p__Spirochaetota--315||p__Synergistota--2||p__Thermotogota--3||p__Verrucomicrobiota--44||p__Zixibacteria--2:gtdb_species_counter=s__1162T-S-0a-05 sp000964245--1||s__14-2 sp012519695--1||s__14-2 sp910587895--1||s__14-2 sp910588285--1||s__1XD42-69 sp003612565--2||s__1XD42-69 sp014287635--3||s__1XD42-69 sp017624495--3||s__1XD42-69 sp017625255--3||s__1XD42-69 sp910586355--1||s__1XD42-69 sp910589105--1||s__1XD8-76 sp015056725--2||s__2-02-FULL-58-16 sp001830425--3||s__2-12-FULL-64-23 sp016234705--2||s__2-12-FULL-67-15 sp001830475--1||s__2-12-FULL-67-15 sp016872535--2||s__21-14-0-20-44-7 sp002787615--1||s__28-YEA-48 sp001898965--1||s__28-YEA-48 sp900104955--1||s__28-YEA-48 sp900299065--1||s__28-YEA-48 sp903825465--2||s__28-YEA-48 sp903847605--2||s__28-YEA-48 sp903861645--2||s__28-YEA-48 sp903884435--2||s__28-YEA-48 sp903885755--2||s__28-YEA-48 sp903889985--1||s__28-YEA-48 sp903897875--4||s__28-YEA-48 sp903903935--1||s__28-YEA-48 sp903918155--1||s__28-YEA-48 sp903931945--2||s__33-17 sp001897445--2||s__34-65-8 sp002278985--1||s__42-54-T18 sp002402125--3||s__4572-130 sp015486915--7||s__4572-130 sp015493575--7||s__4572-55 sp002084765--1||s__50-400-T64 sp002162755--4||s__50-400-T64 sp002162815--2||s__50-400-T64 sp002162825--2||s__50-400-T64 sp002746135--2||s__50-400-T64 sp003646355--1||s__50-400-T64 sp018069465--5||s__62-47 sp001899255--5||s__62-47 sp017305535--6||s__62-47 sp017305555--5||s__62-47 sp017305595--5||s__69-11 sp001898425--10||s__69-11 sp017304945--10||s__70-18 sp001899585--3||s__AC2028 sp000702085--1||s__AC2028 sp000702685--1||s__AC2028 sp002317155--1||s__AC2028 sp002373975--1||s__AC2028 sp016284315--1||s__AC2028 sp016285265--1||s__AC2028 sp016286555--3||s__AC2028 sp016291475--1||s__AC2028 sp017469945--1||s__AC2028 sp017479285--2||s__AC2028 sp017524035--1||s__AC2028 sp017543485--1||s__AC2028 sp017544405--1||s__AC2028 sp017617005--1||s__AC2028 sp017940415--1||s__AC2028 sp017964745--1||s__AC2028 sp900320825--1||s__AC2028 sp902761225--1||s__AC2028 sp902767075--2||s__AC2028 sp902790935--1||s__AC2028 sp902794095--1||s__AM51-8 sp003478275--1||s__AM51-8 sp017634455--1||s__AM51-8 sp900546435--1||s__AP-15 sp019240125--7||s__AP-16 sp005884745--2||s__AP-16 sp019243195--4||s__Ac37b sp000746585--2||s__Acanthopleuribacter pedis--6||s__Acanthopleuribacter sp017498545--2||s__Acetatifactor intestinalis--2||s__Acetatifactor sp002314715--2||s__Acetatifactor sp002368865--1||s__Acetatifactor sp002431915--1||s__Acetatifactor sp003447295--3||s__Acetatifactor sp009177215--1||s__Acetatifactor sp011959105--4||s__Acetatifactor sp014804645--2||s__Acetatifactor sp015056795--1||s__Acetatifactor sp015056915--2||s__Acetatifactor sp015056975--2||s__Acetatifactor sp016303085--1||s__Acetatifactor sp017400965--1||s__Acetatifactor sp017461775--3||s__Acetatifactor sp017467845--4||s__Acetatifactor sp017473445--2||s__Acetatifactor sp017473665--2||s__Acetatifactor sp017478245--1||s__Acetatifactor sp017480445--1||s__Acetatifactor sp017520425--1||s__Acetatifactor sp017521605--1||s__Acetatifactor sp017522685--1||s__Acetatifactor sp017552985--1||s__Acetatifactor sp017621075--1||s__Acetatifactor sp017624175--2||s__Acetatifactor sp017624835--5||s__Acetatifactor sp018385425--1||s__Acetatifactor sp900066565--3||s__Acetatifactor sp900320485--1||s__Acetatifactor sp900554205--3||s__Acetatifactor sp900755865--2||s__Acetatifactor sp900766575--3||s__Acetatifactor sp900771995--3||s__Acetatifactor sp900772845--3||s__Acetatifactor sp902766425--2||s__Acetatifactor sp910577035--2||s__Acetatifactor sp910577235--4||s__Acetatifactor sp910578185--2||s__Acetatifactor sp910578215--2||s__Acetatifactor sp910578815--2||s__Acetatifactor sp910583845--3||s__Acetatifactor sp910584375--4||s__Acetatifactor sp910584435--2||s__Acetatifactor sp910585015--2||s__Acetatifactor sp910586215--1||s__Acetatifactor sp910586435--2||s__Acetatifactor sp910586485--2||s__Acetatifactor sp910586835--1||s__Acetatifactor sp910589655--1||s__Acetatifactor stercoripullorum--3||s__Acetoanaerobium pronyense--2||s__Acidibrevibacterium fodinaquatile--1||s__Acidibrevibacterium sp011332665--2||s__Acidicaldus organivorans--1||s__Acidihalobacter aeolianus--1||s__Acidihalobacter prosperus--1||s__Acidihalobacter yilgarnenesis--1||s__Acidisphaera rubrifaciens--1||s__Actinokineospora auranticolor--1||s__Actinokineospora baliensis--1||s__Actinokineospora enzanensis--1||s__Actinokineospora terrae--1||s__Actinomarinicola tropica--1||s__Actinoplanes abujensis--2||s__Actinoplanes atraurantiacus--3||s__Actinoplanes auranticolor--2||s__Actinoplanes azureus--1||s__Actinoplanes bogorensis--1||s__Actinoplanes brasiliensis--2||s__Actinoplanes caeruleus--1||s__Actinoplanes campanulatus--1||s__Actinoplanes cinnamomeus--2||s__Actinoplanes consettensis--2||s__Actinoplanes couchii--1||s__Actinoplanes cyaneus--1||s__Actinoplanes deccanensis--2||s__Actinoplanes derwentensis--2||s__Actinoplanes digitatis--2||s__Actinoplanes durhamensis--3||s__Actinoplanes endophyticus--2||s__Actinoplanes ferrugineus--2||s__Actinoplanes ferrugineus_A--1||s__Actinoplanes friuliensis--1||s__Actinoplanes globisporus--2||s__Actinoplanes humidus--1||s__Actinoplanes ianthinogenes--3||s__Actinoplanes italicus--4||s__Actinoplanes liguriensis--1||s__Actinoplanes lobatus--3||s__Actinoplanes lutulentus--4||s__Actinoplanes missouriensis--2||s__Actinoplanes nipponensis--3||s__Actinoplanes octamycinicus--3||s__Actinoplanes palleronii--3||s__Actinoplanes philippinensis--4||s__Actinoplanes rectilineatus--3||s__Actinoplanes regularis--2||s__Actinoplanes rishiriensis--3||s__Actinoplanes siamensis--1||s__Actinoplanes sp000389965--1||s__Actinoplanes sp001553785--1||s__Actinoplanes sp003999975--1||s__Actinoplanes sp004001265--3||s__Actinoplanes sp015704865--1||s__Actinoplanes sp016464385--2||s__Actinoplanes sp016785085--2||s__Actinoplanes sp016834655--2||s__Actinoplanes sp017592555--3||s__Actinoplanes sp900119315--2||s__Actinoplanes subtropicus--1||s__Actinoplanes tereljensis--3||s__Actinoplanes toevensis--3||s__Actinoplanes utahensis--2||s__Actinoplanes xinjiangensis--2||s__Actinotalea bogoriensis--1||s__Actinotalea carbonis--1||s__Actinotalea ferrariae--2||s__Actinotalea sp017565425--2||s__Actirhodobacter atriluteus--1||s__Acuticoccus sediminis--6||s__Acuticoccus sp016411865--4||s__Acuticoccus yangtzensis--3||s__Aerophototrophica crusticola--23||s__Aestuariispira insulae--24||s__Afifella aestuarii--10||s__Afifella marina--9||s__Afifella pfennigii--3||s__Afipia birgiae--9||s__Afipia broomeae--9||s__Afipia carboxidovorans--3||s__Afipia clevelandensis--9||s__Afipia felis--8||s__Afipia massiliensis--13||s__Afipia massiliensis_A--10||s__Afipia sp000178995--6||s__Afipia sp000497575--11||s__Afipia sp001425835--6||s__Afipia sp001897755--8||s__Afipia sp001897905--11||s__Afipia sp003963145--2||s__Afipia sp016201045--3||s__Afipia sp017305455--4||s__Afipia sp017305515--2||s__Afipia sp017308495--3||s__Afipia sp017308595--8||s__Afipia sp017474385--8||s__Agaribacterium haliotis--1||s__Agaricicola taiwanensis--5||s__Agathobacter faecis--2||s__Agathobacter rectalis--2||s__Agathobacter ruminis--2||s__Agathobacter sp000434275--3||s__Agathobacter sp002474415--3||s__Agathobacter sp015057085--2||s__Agathobacter sp017481285--1||s__Agathobacter sp017523185--1||s__Agathobacter sp017623935--3||s__Agathobacter sp900316805--3||s__Agathobacter sp900543445--4||s__Agathobacter sp900546625--1||s__Agathobacter sp900548765--1||s__Agathobacter sp900549895--2||s__Agathobacter sp900550545--2||s__Agathobacter sp900552085--2||s__Agathobacter sp905209075--1||s__Agathobacter sp910587655--2||s__Algihabitans albus--14||s__Algihabitans sp006969625--9||s__Aliidongia dinghuensis--15||s__Aliivibrio wodanis--1||s__Alkalicella caledoniensis--1||s__Alkalicoccus chagannorensis--1||s__Alkalicoccus daliensis--1||s__Alkaliphilus transvaalensis--1||s__Alkaliphilus_B sp018141165--1||s__Alkaliphilus_B sp018919215--1||s__Allosphingosinicella sp003347635--1||s__Allosphingosinicella sp019239785--1||s__Alpha-05 sp001603335--20||s__Alpha-05 sp002307145--29||s__Alpha-05 sp003246625--22||s__Alpha-05 sp003250275--18||s__Alpha-05 sp016937315--12||s__Alpha-05 sp900079695--30||s__Alsobacter metallidurans--6||s__Alsobacter soli--4||s__Alteraurantiacibacter aquimixticola--1||s__Alteraurantiacibacter gangjinensis--1||s__Alteraurantiacibacter sp016019885--1||s__Alteraurantiacibacter sp902498745--1||s__Altererythrobacter_D litoralis_A--1||s__Altererythrobacter_D sp004282995--1||s__Altererythrobacter_F oceanensis--1||s__Alteribacillus sp009765375--1||s__Alteridesulfovibrio inopinatus--1||s__Alteriqipengyuania_A halimionae--1||s__Alteriqipengyuania_A marina--2||s__Amantichitinum sp001313065--1||s__Amantichitinum ursilacus--1||s__Aminobacterium mobile--1||s__Aminobacterium sp002432275--1||s__Amphibacillus_C cookii--1||s__Anaerobacillus arseniciselenatis--1||s__Anaerobacillus sp007118195--1||s__Anaerobium acetethylicum--1||s__Anaerobranca californiensis--1||s__Anaerobranca gottschalkii--1||s__Anaerocolumna aminovalerica--4||s__Anaerocolumna cellulosilytica--4||s__Anaerocolumna jejuensis--3||s__Anaerocolumna sedimenticola--5||s__Anaerocolumna sp000702945--4||s__Anaerocolumna sp002294045--1||s__Anaerocolumna sp002434335--3||s__Anaerocolumna sp014218355--4||s__Anaerocolumna sp015655565--1||s__Anaerocolumna xylanovorans--7||s__Anaerosolibacter carboniphilus--1||s__Anaerospora hongkongensis--1||s__Anaerospora sp002337925--1||s__Anaerosporobacter mobilis--7||s__Anaerosporobacter sp012070565--3||s__Anaerosporobacter sp018372435--7||s__Anaerotignum neopropionicum--1||s__Anaerotignum propionicum--1||s__Anaerotignum sp002299545--1||s__Anaerotignum sp002316675--1||s__Anaerotignum sp002380805--1||s__Anaerovibrio lipolyticus--1||s__Anaerovibrio lipolyticus_A--1||s__Anaerovibrio lipolyticus_C--1||s__Anaerovibrio slackiae--1||s__Anaerovibrio sp000622005--1||s__Anaerovibrio sp002100115--1||s__Anaerovibrio sp016302095--1||s__Anaerovibrio sp017475925--1||s__Anaerovibrio sp900768695--1||s__Anaerovibrio sp902785445--1||s__Anaerovibrio sp902786545--1||s__Anaerovirgula multivorans--1||s__Ancylobacter dichloromethanicus--3||s__Ancylobacter rudongensis--5||s__Ancylobacter sp000378025--8||s__Ancylobacter_C lacus--6||s__Andreprevotia chitinilytica--1||s__Andreprevotia lacus--1||s__Andreprevotia sp009848685--1||s__Aneurinibacillus aneurinilyticus--2||s__Aneurinibacillus danicus--2||s__Aneurinibacillus migulanus--1||s__Aneurinibacillus soli--2||s__Aneurinibacillus thermoaerophilus--1||s__Aneurinibacillus_B terranovensis--1||s__Angulomicrobium sp018449475--7||s__Anoxybacillus ayderensis--1||s__Anoxybacillus flavithermus--1||s__Anoxybacillus flavithermus_E--1||s__Anoxybacillus gonensis--1||s__Anoxybacillus mongoliensis--1||s__Anoxybacillus pushchinoensis--1||s__Anoxybacillus tengchongensis--1||s__Anoxybacillus thermarum--1||s__Anoxybacillus_A rupiensis--1||s__Anoxybacillus_B vitaminiphilus--1||s__Aquabacter cavernae--9||s__Aquabacter sp002279855--6||s__Aquabacter sp013911975--13||s__Aquabacter sp017742835--8||s__Aquabacter spiritensis--6||s__Aquabacterium_A pictum--1||s__Aquidulcibacter bacilliformis--2||s__Aquidulcibacter paucihalophilus--2||s__Aquidulcibacter sp001602435--2||s__Arboricoccus pini--2||s__Arsukibacterium perlucidum--1||s__Asticcacaulis benevestitus--18||s__Asticcacaulis biprosthecium--11||s__Asticcacaulis endophyticus--11||s__Asticcacaulis excentricus--11||s__Asticcacaulis excentricus_A--14||s__Asticcacaulis solisilvae--8||s__Asticcacaulis sp000495795--10||s__Asticcacaulis sp000495815--15||s__Asticcacaulis sp000495835--7||s__Asticcacaulis sp000495855--10||s__Asticcacaulis sp002342035--7||s__Asticcacaulis sp003053985--10||s__Asticcacaulis sp014873225--8||s__Asticcacaulis taihuensis--8||s__Asticcacaulis tiandongensis--4||s__Aureliella helgolandensis--1||s__Austwickia sp016699675--1||s__Ax17 sp018704065--2||s__Azoarcus indigens--1||s__Azonexus sp002345845--1||s__Azonexus sp016709965--1||s__Azonexus sp017983615--1||s__Azonexus sp018261895--1||s__Azonexus sp903922075--1||s__Azorhizobium caulinodans--31||s__Azorhizobium doebereinerae--18||s__Azorhizobium oxalatiphilum--16||s__Azospirillum agricola--38||s__Azospirillum baldaniorum--32||s__Azospirillum brasilense--31||s__Azospirillum brasilense_A--27||s__Azospirillum brasilense_B--34||s__Azospirillum brasilense_C--35||s__Azospirillum brasilense_D--30||s__Azospirillum brasilense_E--29||s__Azospirillum doebereinerae--42||s__Azospirillum griseum--57||s__Azospirillum halopraeferens--35||s__Azospirillum humicireducens--25||s__Azospirillum lipoferum--48||s__Azospirillum lipoferum_B--58||s__Azospirillum lipoferum_C--41||s__Azospirillum melinis--46||s__Azospirillum oleiclasticum--43||s__Azospirillum oryzae--41||s__Azospirillum oryzae_A--46||s__Azospirillum picis--33||s__Azospirillum ramasamyi--30||s__Azospirillum rugosum--31||s__Azospirillum soli--27||s__Azospirillum sp003115975--52||s__Azospirillum sp003116015--56||s__Azospirillum sp003116035--49||s__Azospirillum sp003116065--41||s__Azospirillum sp003116095--44||s__Azospirillum sp003119115--38||s__Azospirillum sp003590795--54||s__Azospirillum sp008364825--39||s__Azospirillum sp008365375--28||s__Azospirillum sp014192915--34||s__Azospirillum sp016595245--47||s__Azospirillum sp017356015--39||s__Azospirillum thermophilum--51||s__Azospirillum thiophilum--42||s__B119-G9 sp003646715--1||s__B13-G4 sp014237365--1||s__B17-G16 sp003646975--2||s__B23-G16 sp003647435--1||s__B60-G16 sp003647275--3||s__BICA1-8 sp000802045--1||s__BICA1-8 sp000961765--1||s__BM303 sp002869085--9||s__BM501 sp002868845--1||s__BM522 sp016931615--1||s__BN140002 sp008386575--8||s__BOG-1184 sp003164335--1||s__BOG-224 sp903925975--2||s__BOG-234 sp010084195--1||s__BOG-908 sp003133065--6||s__BOG-908 sp903643085--1||s__BOG-930 sp003164455--2||s__BOG-930 sp903839965--6||s__BOG-930 sp903907955--2||s__BOG-930 sp903918195--7||s__BOG-931 sp003164375--5||s__BOG-931 sp019075925--4||s__BOG-933 sp003165295--24||s__BOG-933 sp903920145--32||s__BOG-933 sp903927615--37||s__BOG-934 sp003164305--9||s__BOG-934 sp009693865--1||s__BOG-994 sp003136595--1||s__BOG-994 sp903970305--1||s__BRH-c57 sp000961745--18||s__Bacillus_A pseudomycoides_B--1||s__Bacillus_A pseudomycoides_C--2||s__Bacillus_A sp000383235--1||s__Bacillus_A sp002551815--1||s__Bacillus_AD endoradicis--2||s__Bacillus_AD massilioanorexius--2||s__Bacillus_AD massiliogorillae--2||s__Bacillus_AE acidicola--1||s__Bacillus_AN ligniniphilus--1||s__Bacillus_AP aidingensis--1||s__Bacillus_AT mannanilyticus--1||s__Bacillus_AV solimangrovi--1||s__Bacillus_AZ mediterraneensis--1||s__Bacillus_BE massilionigeriensis--1||s__Bacillus_BH sp017745675--1||s__Bacillus_BN acanthi--2||s__Bacillus_BN alkalitolerans--2||s__Bacillus_BN tepidiphilus--2||s__Bacillus_BS sp008364785--1||s__Bacillus_BX ectoiniformans--1||s__Bacillus_L nanhaiisediminis--1||s__Bacillus_O smithii--1||s__Bacillus_O sp014896555--1||s__Bacillus_Z methanolicus--1||s__Bacteroides_D sp905373665--1||s__Bacteroides_F pectinophilus--3||s__Belnapia moabensis--7||s__Belnapia rosea--4||s__Belnapia sp000802185--8||s__Belnapia sp016773205--5||s__Belnapia sp016775475--5||s__Belnapia sp902805545--3||s__Blastochloris sulfoviridis--5||s__Blastochloris tepida--7||s__Blastochloris viridis--12||s__Blastococcus aggregatus--1||s__Blastococcus litoris--1||s__Blastococcus massiliensis--1||s__Blastococcus saxobsidens_B--1||s__Blastococcus sp000620185--1||s__Blastococcus sp003319095--1||s__Blastococcus sp003319105--1||s__Blastococcus sp003319175--1||s__Blastococcus sp003319185--1||s__Blastococcus sp004570425--1||s__Blastococcus sp004571075--1||s__Blastococcus sp005222955--1||s__Blastococcus sp016612865--1||s__Blastococcus sp900112815--1||s__Blastococcus xanthinilyticus--1||s__Blastopirellula marina--2||s__Blastopirellula retiformator--3||s__Bog-113 sp003136675--2||s__Bog-257 sp003165795--1||s__Bog-375 sp003157745--1||s__Bog-375 sp003164035--2||s__Bosea caraganae--6||s__Bosea lathyri--6||s__Bosea lupini--7||s__Bosea psychrotolerans--7||s__Bosea robiniae--4||s__Bosea sp000735605--5||s__Bosea sp001295925--7||s__Bosea sp001426225--8||s__Bosea sp001429395--4||s__Bosea sp001429505--7||s__Bosea sp001509835--6||s__Bosea sp001556025--4||s__Bosea sp001556125--10||s__Bosea sp001562255--8||s__Bosea sp001713455--11||s__Bosea sp001748145--5||s__Bosea sp001898115--5||s__Bosea sp002220095--5||s__Bosea sp002279705--11||s__Bosea sp003046175--9||s__Bosea sp003208615--8||s__Bosea sp003241815--7||s__Bosea sp003248805--5||s__Bosea sp003952665--8||s__Bosea sp004123845--7||s__Bosea sp004144595--5||s__Bosea sp004341515--7||s__Bosea sp005502805--7||s__Bosea sp008253865--6||s__Bosea sp011764485--4||s__Bosea sp013823325--8||s__Bosea sp014873125--12||s__Bosea sp016428755--5||s__Bosea sp017308015--4||s__Bosea sp017308075--9||s__Bosea sp900112185--8||s__Bosea sp900113835--8||s__Bosea sp900156025--4||s__Bosea sp900185715--7||s__Bosea sp900466745--3||s__Bosea sp900470095--6||s__Bosea sp900470775--9||s__Bosea sp900473415--6||s__Bosea sp902506165--8||s__Bosea thiooxidans--5||s__Bosea vaviloviae--7||s__Bosea vaviloviae_B--8||s__Bosea vestrisii--4||s__Botrimarina hoheduenensis--1||s__Botrimarina mediterranea--2||s__Botrimarina sp007745835--1||s__Bowmanella denitrificans--1||s__Bradyrhizobium agreste--17||s__Bradyrhizobium algeriense--10||s__Bradyrhizobium amphicarpaeae--16||s__Bradyrhizobium arachidis--18||s__Bradyrhizobium archetypum--8||s__Bradyrhizobium australiense--9||s__Bradyrhizobium betae--13||s__Bradyrhizobium betae_A--16||s__Bradyrhizobium cajani--15||s__Bradyrhizobium campsiandrae--16||s__Bradyrhizobium canariense--14||s__Bradyrhizobium canariense_A--12||s__Bradyrhizobium canariense_C--16||s__Bradyrhizobium centrolobii--14||s__Bradyrhizobium cosmicum--14||s__Bradyrhizobium cytisi--17||s__Bradyrhizobium daqingense--11||s__Bradyrhizobium denitrificans--22||s__Bradyrhizobium diazoefficiens--19||s__Bradyrhizobium diazoefficiens_A--13||s__Bradyrhizobium diazoefficiens_B--22||s__Bradyrhizobium diazoefficiens_C--18||s__Bradyrhizobium diazoefficiens_D--10||s__Bradyrhizobium diazoefficiens_E--13||s__Bradyrhizobium diazoefficiens_F--15||s__Bradyrhizobium diazoefficiens_G--13||s__Bradyrhizobium diazoefficiens_H--12||s__Bradyrhizobium diversitatis--15||s__Bradyrhizobium elkanii--8||s__Bradyrhizobium elkanii_A--8||s__Bradyrhizobium embrapense--8||s__Bradyrhizobium erythrophlei_A--7||s__Bradyrhizobium erythrophlei_B--11||s__Bradyrhizobium erythrophlei_C--8||s__Bradyrhizobium erythrophlei_D--12||s__Bradyrhizobium erythrophlei_E--6||s__Bradyrhizobium forestalis--14||s__Bradyrhizobium frederickii--14||s__Bradyrhizobium glycinis--14||s__Bradyrhizobium guangdongense--20||s__Bradyrhizobium guangdongense_A--15||s__Bradyrhizobium guangxiense--17||s__Bradyrhizobium guangzhouense--17||s__Bradyrhizobium hipponense--13||s__Bradyrhizobium huanghuaihaiense--18||s__Bradyrhizobium icense--11||s__Bradyrhizobium iriomotense_A--20||s__Bradyrhizobium iriomotense_B--17||s__Bradyrhizobium ivorense--11||s__Bradyrhizobium japonicum--15||s__Bradyrhizobium japonicum_B--12||s__Bradyrhizobium japonicum_C--11||s__Bradyrhizobium japonicum_D--12||s__Bradyrhizobium japonicum_F--14||s__Bradyrhizobium japonicum_G--16||s__Bradyrhizobium japonicum_H--13||s__Bradyrhizobium jicamae--11||s__Bradyrhizobium jicamae_A--8||s__Bradyrhizobium jicamae_B--12||s__Bradyrhizobium lablabi--13||s__Bradyrhizobium lablabi_A--11||s__Bradyrhizobium lablabi_B--9||s__Bradyrhizobium lablabi_C--9||s__Bradyrhizobium lablabi_D--6||s__Bradyrhizobium liaoningense_A--13||s__Bradyrhizobium liaoningense_B--20||s__Bradyrhizobium liaoningense_C--14||s__Bradyrhizobium macuxiense--6||s__Bradyrhizobium macuxiense_A--8||s__Bradyrhizobium manausense--21||s__Bradyrhizobium manausense_A--15||s__Bradyrhizobium manausense_B--12||s__Bradyrhizobium manausense_C--14||s__Bradyrhizobium manausense_D--21||s__Bradyrhizobium mercantei--11||s__Bradyrhizobium murdochi--12||s__Bradyrhizobium nanningense--16||s__Bradyrhizobium neotropicale--19||s__Bradyrhizobium niftali--19||s__Bradyrhizobium nitroreducens--20||s__Bradyrhizobium oligotrophicum--22||s__Bradyrhizobium ottawaense--17||s__Bradyrhizobium ottawaense_A--7||s__Bradyrhizobium pachyrhizi--7||s__Bradyrhizobium paxllaeri--11||s__Bradyrhizobium quebecense--7||s__Bradyrhizobium retamae--11||s__Bradyrhizobium rifense--18||s__Bradyrhizobium sacchari--21||s__Bradyrhizobium septentrionale--8||s__Bradyrhizobium shewense--13||s__Bradyrhizobium sp000026145--17||s__Bradyrhizobium sp000239775--18||s__Bradyrhizobium sp000239795--19||s__Bradyrhizobium sp000239815--18||s__Bradyrhizobium sp000244915--16||s__Bradyrhizobium sp000244935--17||s__Bradyrhizobium sp000261685--12||s__Bradyrhizobium sp000282615--19||s__Bradyrhizobium sp000296215--13||s__Bradyrhizobium sp000426105--9||s__Bradyrhizobium sp000426245--9||s__Bradyrhizobium sp000472385--10||s__Bradyrhizobium sp000472425--9||s__Bradyrhizobium sp000472925--14||s__Bradyrhizobium sp000473045--17||s__Bradyrhizobium sp000473065--12||s__Bradyrhizobium sp000515415--14||s__Bradyrhizobium sp000617845--17||s__Bradyrhizobium sp000701345--6||s__Bradyrhizobium sp000938255--21||s__Bradyrhizobium sp000938305--10||s__Bradyrhizobium sp001464035--3||s__Bradyrhizobium sp001556045--11||s__Bradyrhizobium sp001590795--16||s__Bradyrhizobium sp001693485--12||s__Bradyrhizobium sp001908185--11||s__Bradyrhizobium sp001908205--10||s__Bradyrhizobium sp001908235--8||s__Bradyrhizobium sp002531575--18||s__Bradyrhizobium sp002532045--9||s__Bradyrhizobium sp002831585--7||s__Bradyrhizobium sp003001755--6||s__Bradyrhizobium sp003020075--9||s__Bradyrhizobium sp003020115--17||s__Bradyrhizobium sp003020125--14||s__Bradyrhizobium sp003837805--10||s__Bradyrhizobium sp003963435--10||s__Bradyrhizobium sp004212635--13||s__Bradyrhizobium sp004216735--18||s__Bradyrhizobium sp004799405--5||s__Bradyrhizobium sp004799445--14||s__Bradyrhizobium sp005884465--5||s__Bradyrhizobium sp005884765--9||s__Bradyrhizobium sp005884855--8||s__Bradyrhizobium sp005885285--9||s__Bradyrhizobium sp005937885--7||s__Bradyrhizobium sp009766005--10||s__Bradyrhizobium sp009930815--9||s__Bradyrhizobium sp011516635--13||s__Bradyrhizobium sp011602485--12||s__Bradyrhizobium sp013178945--19||s__Bradyrhizobium sp013240495--15||s__Bradyrhizobium sp014198245--18||s__Bradyrhizobium sp015291625--9||s__Bradyrhizobium sp015291645--18||s__Bradyrhizobium sp015291665--14||s__Bradyrhizobium sp015291745--16||s__Bradyrhizobium sp015624485--8||s__Bradyrhizobium sp015624505--14||s__Bradyrhizobium sp016213215--13||s__Bradyrhizobium sp016219575--15||s__Bradyrhizobium sp017305715--10||s__Bradyrhizobium sp017872735--12||s__Bradyrhizobium sp017872875--14||s__Bradyrhizobium sp017881085--10||s__Bradyrhizobium sp018130065--9||s__Bradyrhizobium sp018130145--12||s__Bradyrhizobium sp018130165--10||s__Bradyrhizobium sp018130385--12||s__Bradyrhizobium sp018131075--10||s__Bradyrhizobium sp018398875--10||s__Bradyrhizobium sp018398895--11||s__Bradyrhizobium sp018449525--12||s__Bradyrhizobium sp018449695--10||s__Bradyrhizobium sp018596315--11||s__Bradyrhizobium sp018736105--9||s__Bradyrhizobium sp018971625--3||s__Bradyrhizobium sp018971675--1||s__Bradyrhizobium sp019242285--9||s__Bradyrhizobium sp019243075--7||s__Bradyrhizobium sp019244115--10||s__Bradyrhizobium sp900103365--10||s__Bradyrhizobium sp900109945--19||s__Bradyrhizobium sp900113735--15||s__Bradyrhizobium sp900114915--15||s__Bradyrhizobium sp900115265--18||s__Bradyrhizobium sp900176205--19||s__Bradyrhizobium stylosanthis--20||s__Bradyrhizobium symbiodeficiens--12||s__Bradyrhizobium tropiciagri--8||s__Bradyrhizobium tropiciagri_A--9||s__Bradyrhizobium tropiciagri_B--7||s__Bradyrhizobium valentinum--11||s__Bradyrhizobium vignae--7||s__Bradyrhizobium viridifuturi--8||s__Bradyrhizobium yuanmingense--13||s__Bradyrhizobium zhanjiangense--16||s__Bremerella cremea_A--4||s__Bremerella marina_A--4||s__Bremerella marina_B--1||s__Bremerella sp016124445--1||s__Breoghania corrubedonensis--22||s__Breoghania sp003432385--14||s__Brevibacillus antibioticus--1||s__Brevibacillus borstelensis--1||s__Brevibacillus brevis--1||s__Brevibacillus brevis_C--1||s__Brevibacillus brevis_D--1||s__Brevibacillus choshinensis_A--1||s__Brevibacillus formosus--1||s__Brevibacillus fortis--1||s__Brevibacillus gelatini--1||s__Brevibacillus parabrevis--1||s__Brevibacillus porteri--1||s__Brevibacillus reuszeri--1||s__Brevibacillus reuszeri_A--1||s__Brevibacillus sp000282075--1||s__Brevibacillus sp003388715--1||s__Brevibacillus sp013284355--1||s__Brevibacillus thermoruber--1||s__Brevibacillus_B sp006170445--2||s__Brevundimonas bullata_A--1||s__Brevundimonas naejangsanensis_B--1||s__Brevundimonas sp002292165--2||s__Brevundimonas sp004296955--1||s__Brevundimonas sp006515835--1||s__Brevundimonas sp013760785--1||s__Brevundimonas sp017487405--1||s__Bu05 sp014896295--1||s__BuS5 sp000472805--3||s__Butyribacter intestini--3||s__Butyribacter sp000436755--2||s__Butyribacter sp001916135--1||s__Butyribacter sp002361175--1||s__Butyribacter sp002493085--1||s__Butyribacter sp002499945--1||s__Butyribacter sp003149875--1||s__Butyribacter sp003611745--2||s__Butyribacter sp009774235--2||s__Butyribacter sp017425575--1||s__Butyribacter sp017476305--2||s__Butyribacter sp018918235--1||s__Butyribacter sp900759665--1||s__Butyribacter sp902788645--1||s__Butyribacter sp902795705--3||s__Butyribacter sp902795775--2||s__Butyribacter sp910577825--2||s__Butyribacter sp910579085--2||s__Butyribacter sp910580005--1||s__Butyribacter sp910585905--1||s__Butyribacter sp910586555--2||s__Butyribacter sp910588655--2||s__Butyrivibrio hungatei_A--2||s__Butyrivibrio hungatei_B--1||s__Butyrivibrio sp000424585--1||s__Butyrivibrio sp000621565--1||s__Butyrivibrio sp002372465--1||s__Butyrivibrio sp017400305--1||s__Butyrivibrio sp017443065--1||s__Butyrivibrio sp017443695--1||s__Butyrivibrio sp017446125--1||s__Butyrivibrio sp017535945--1||s__Butyrivibrio sp017551665--1||s__Butyrivibrio sp017615275--1||s__Butyrivibrio sp017620235--1||s__Butyrivibrio sp017940685--1||s__Butyrivibrio sp900116865--1||s__Butyrivibrio_A sp000431815--1||s__Butyrivibrio_A sp900771195--2||s__C-53 sp003612525--4||s__CADEDH01 sp902826025--1||s__CADEEH01 sp902826305--1||s__CADEEL01 sp016791425--1||s__CADEFT01 sp016789745--1||s__CADEFT01 sp016789755--1||s__CADEFT01 sp018268935--1||s__CAG-127 sp002369325--1||s__CAG-127 sp002404515--1||s__CAG-127 sp002431865--1||s__CAG-127 sp002476495--1||s__CAG-127 sp002493625--2||s__CAG-127 sp014799405--3||s__CAG-127 sp015057445--2||s__CAG-127 sp015057515--1||s__CAG-127 sp015057525--1||s__CAG-127 sp017459135--1||s__CAG-127 sp017464045--1||s__CAG-127 sp017469405--1||s__CAG-127 sp017480195--1||s__CAG-127 sp017517305--1||s__CAG-127 sp017525525--1||s__CAG-127 sp017625335--2||s__CAG-127 sp017625815--1||s__CAG-127 sp017938485--2||s__CAG-127 sp900319515--1||s__CAG-127 sp900321145--1||s__CAG-127 sp900539705--2||s__CAG-127 sp900553925--1||s__CAG-127 sp900766925--2||s__CAG-127 sp900767585--1||s__CAG-127 sp902762955--1||s__CAG-127 sp902780405--1||s__CAG-194 sp000432915--2||s__CAG-194 sp002441865--2||s__CAG-194 sp015056905--1||s__CAG-194 sp017461865--2||s__CAG-194 sp017465095--2||s__CAG-194 sp017623815--1||s__CAG-194 sp018917935--2||s__CAG-303 sp000437755--3||s__CAG-303 sp015057425--4||s__CAG-303 sp017381055--1||s__CAG-303 sp017408025--1||s__CAG-303 sp017412055--1||s__CAG-303 sp017440045--3||s__CAG-303 sp017935565--4||s__CAG-303 sp900539455--3||s__CAG-303 sp905236025--1||s__CAG-411 sp000437275--2||s__CAG-411 sp014799595--1||s__CAG-411 sp017393285--3||s__CAG-411 sp017399885--3||s__CAG-411 sp902786205--2||s__CAG-411 sp902795895--3||s__CAG-45 sp000438375--4||s__CAG-45 sp002299665--2||s__CAG-45 sp900771955--4||s__CAG-510 sp000434615--1||s__CAG-510 sp002432425--1||s__CAG-510 sp003979355--3||s__CAG-510 sp014804445--3||s__CAG-510 sp017482205--3||s__CAG-510 sp900550475--2||s__CAG-510 sp900551115--3||s__CAG-510 sp910577015--3||s__CAG-510 sp910577105--2||s__CAG-510 sp910578335--3||s__CAG-590 sp000431135--1||s__CAG-590 sp003530125--2||s__CAG-590 sp015057325--1||s__CAG-590 sp015057435--1||s__CAG-590 sp017395635--3||s__CAG-590 sp017469275--2||s__CAG-590 sp017470935--1||s__CAG-590 sp017479085--1||s__CAG-590 sp017622535--1||s__CAG-590 sp900313855--2||s__CAG-590 sp900552885--2||s__CAG-590 sp900769115--2||s__CAG-590 sp905236365--1||s__CAG-590 sp910584695--1||s__CAG-590 sp910585605--1||s__CAG-603 sp017416465--2||s__CAG-603 sp900066105--2||s__CAG-603 sp900314525--2||s__CAG-603 sp900314555--2||s__CAG-603 sp900321855--1||s__CAG-603 sp902767015--2||s__CAG-603 sp902773095--1||s__CAG-603 sp902786365--1||s__CAG-603 sp910578175--2||s__CAG-603 sp910583605--2||s__CAG-632 sp002406015--1||s__CAG-632 sp017461045--2||s__CAG-632 sp902783585--1||s__CAG-632 sp910587045--1||s__CAG-882 sp000435595--4||s__CAG-882 sp003486385--4||s__CAG-882 sp900545175--5||s__CAG-882 sp900545455--4||s__CAG-95 sp000403495--2||s__CAG-95 sp000436115--2||s__CAG-95 sp000438155--2||s__CAG-95 sp002490775--2||s__CAG-95 sp002492465--5||s__CAG-95 sp009774465--3||s__CAG-95 sp009911035--4||s__CAG-95 sp011959285--2||s__CAG-95 sp014803415--1||s__CAG-95 sp014804245--2||s__CAG-95 sp014804285--1||s__CAG-95 sp014804785--3||s__CAG-95 sp017411305--4||s__CAG-95 sp017434885--8||s__CAG-95 sp017561085--1||s__CAG-95 sp017621815--3||s__CAG-95 sp017622575--5||s__CAG-95 sp017938315--2||s__CAG-95 sp018384375--4||s__CAG-95 sp900066375--3||s__CAG-95 sp900553305--3||s__CAG-95 sp900554925--4||s__CAG-95 sp902766365--3||s__CAG-95 sp910579495--2||s__CAG-95 sp910585005--1||s__CAIJLX01 sp903821695--1||s__CAIJMU01 sp903821875--2||s__CAIKMD01 sp903822185--1||s__CAIKMD01 sp903828515--1||s__CAIKPM01 sp903829325--1||s__CAIMFV01 sp903851655--1||s__CAIMFV01 sp903858685--1||s__CAIMFV01 sp903884425--1||s__CAIMNN01 sp903842845--1||s__CAIMOR01 sp903835235--5||s__CAIMOR01 sp903843125--5||s__CAIMTB01 sp903844265--1||s__CAIMUX01 sp903844735--3||s__CAIMWS01 sp903845125--1||s__CAINDO01 sp903847385--1||s__CAINDZ01 sp016703265--2||s__CAINDZ01 sp016712675--2||s__CAINDZ01 sp903847545--1||s__CAINDZ01 sp903859215--1||s__CAINFC01 sp903847975--1||s__CAIOGM01 sp903902345--7||s__CAIOGM01 sp903929485--7||s__CAIOSQ01 sp016793165--13||s__CAIOYC01 sp903837135--1||s__CAIOZP01 sp903862805--3||s__CAIPHQ01 sp903864895--4||s__CAIQDA01 sp903870415--1||s__CAIQQQ01 sp903823665--8||s__CAIQQQ01 sp903873995--12||s__CAIQQQ01 sp903891315--5||s__CAIQQQ01 sp903924855--4||s__CAIQQQ01 sp903932545--5||s__CAIQVS01 sp903875345--10||s__CAIRAY01 sp903876665--2||s__CAIRSA01 sp903881085--4||s__CAIRSR01 sp903881315--2||s__CAIRTN01 sp903881515--4||s__CAISDR01 sp903884125--3||s__CAISOI01 sp903886985--1||s__CAITIQ01 sp016794345--1||s__CAITJF01 sp903873725--1||s__CAITLX01 sp903893335--1||s__CAITNM01 sp903874955--1||s__CAITOL01 sp014377905--2||s__CAITOL01 sp903893975--11||s__CAITWF01 sp903840415--2||s__CAIUEN01 sp903898185--9||s__CAIULK01 sp903899885--34||s__CAIUQR01 sp903901335--9||s__CAIUVD01 sp903902515--1||s__CAIVDV01 sp903832055--2||s__CAIVDV01 sp903832475--3||s__CAIVDV01 sp903904755--2||s__CAIVDX01 sp903904805--4||s__CAIVHB01 sp903863375--1||s__CAIVPW01 sp903907895--2||s__CAIVVT01 sp903909435--3||s__CAIWAD01 sp903910645--3||s__CAIWCD01 sp903911145--1||s__CAIWHR01 sp903912485--1||s__CAIWXQ01 sp903861045--4||s__CAIWXX01 sp903916735--1||s__CAIXEA01 sp903877125--7||s__CAIXEA01 sp903895595--4||s__CAIXEA01 sp903900905--4||s__CAIXEA01 sp903918315--4||s__CAIXEA01 sp903924985--4||s__CAIXHP01 sp903919315--6||s__CAIXLI01 sp009779745--1||s__CAIXLI01 sp903824505--3||s__CAIXLI01 sp903920205--8||s__CAIXXC01 sp903897565--11||s__CAIXXC01 sp903923205--6||s__CAIYCT01 sp903924765--24||s__CAIYPH01 sp903845065--4||s__CAIYPH01 sp903865895--7||s__CAIYPH01 sp903928045--5||s__CAIYPH01 sp903928895--2||s__CAIYYI01 sp903930345--1||s__CAIYYN01 sp903930435--17||s__CAIZDL01 sp903856295--15||s__CAIZDL01 sp903931735--10||s__CAIZEE01 sp903931835--17||s__CAJANL01 sp016183945--10||s__CAJANL01 sp903941105--24||s__CAJCIS01 sp015654825--4||s__CAJCIS01 sp903970435--1||s__CAJCJG01 sp903970625--1||s__CAJJNI01 sp905193085--1||s__CAJORE01 sp905236595--1||s__CAJORE01 sp905236785--2||s__CAJPQU01 sp905372875--1||s__CAJPQU01 sp905373705--1||s__CAJQNC01 sp905479605--1||s__CFH-75059 sp004331795--1||s__CFH-S0501 sp004521915--2||s__COE1 sp000403215--1||s__COE1 sp000403335--1||s__COE1 sp001916965--2||s__COE1 sp002358575--1||s__COE1 sp002490665--1||s__COE1 sp002491195--2||s__COE1 sp002492295--1||s__COE1 sp003513705--1||s__COE1 sp009774245--1||s__COE1 sp009774345--2||s__COE1 sp009774375--1||s__COE1 sp009774395--3||s__COE1 sp011959805--1||s__COE1 sp014239155--1||s__COE1 sp014804225--1||s__COE1 sp014804345--1||s__COE1 sp015056925--4||s__COE1 sp017391545--1||s__COE1 sp017436865--2||s__COE1 sp017440575--3||s__COE1 sp017467805--3||s__COE1 sp017622845--4||s__COE1 sp900753305--1||s__COE1 sp910577115--3||s__COE1 sp910578795--3||s__COE1 sp910579275--1||s__COE1 sp910585765--1||s__COE1 sp910586405--2||s__COE1 sp910586585--1||s__COE1 sp910586715--1||s__COE1 sp910588595--1||s__COE1 sp910588755--1||s__CSSed11-175R1 sp007120565--1||s__Caballeronia sordidicola_A--1||s__Caenibacillus caldisaponilyticus--1||s__Caenibius estronivorus--1||s__Caenibius tardaugens--2||s__Caenispirillum bisanense--25||s__Caenispirillum salinarum--17||s__Caldimicrobium sp002441555--1||s__Caldimicrobium sp009903935--1||s__Caldimicrobium sp011055415--1||s__Caldimicrobium thiodismutans--1||s__Caldimicrobium thiodismutans_A--1||s__Caldimicrobium thiodismutans_B--1||s__Caldovatus sediminis--2||s__Calidifontibacillus oryziterrae--1||s__Calidifontibacillus sp012842745--1||s__Caminibacter mediatlanticus--1||s__Campylobacter_B sputorum_B--1||s__Caryophanon latum--1||s__Casp-alpha2 sp013203955--1||s__Casp-alpha2 sp013204265--3||s__Casp-alpha2 sp014382345--3||s__Casp-alpha2 sp016763915--4||s__Catenuloplanes japonicus--1||s__Caulobacter henricii--2||s__Caulobacter mirabilis--1||s__Caulobacter sp003060965--2||s__Caulobacter vibrioides--1||s__Cellulomonas marina--1||s__Cellulomonas soli--1||s__Cellulomonas sp009777345--1||s__Cellulomonas sp009779195--1||s__Cellulomonas sp018898235--1||s__Cellulosilyticum lentocellum--2||s__Cellulosilyticum ruminicola--1||s__Cellulosilyticum sp015058045--4||s__Centipeda artemidis--3||s__Centipeda felix--1||s__Centipeda flueggei--2||s__Centipeda infelix--1||s__Centipeda massiliensis--1||s__Centipeda noxia--1||s__Centipeda periodontii--1||s__Centipeda sp000286455--2||s__Centipeda sp000315545--2||s__Centipeda sp000318175--1||s__Centipeda sp000468035--2||s__Centipeda sp001717585--1||s__Centipeda sp015265235--3||s__Centipeda sp905372865--2||s__Cetia pacifica--1||s__Chelatococcus asaccharovorans--2||s__Chelatococcus sp018398315--2||s__Chelatococcus sp018398335--2||s__Chelatococcus_A caeni--5||s__Chelatococcus_A composti--6||s__Chelatococcus_A sambhunathii--5||s__Chersky-265 sp017881725--1||s__Chitiniphilus shinanonensis--1||s__Chitinispirillum alkaliphilum--2||s__Chitinispirillum sp007115975--4||s__Chitinivibrio alkaliphilus--2||s__Chth-196 sp903916085--2||s__Chth-196 sp903919125--1||s__Chthonobacter albigriseus--18||s__Clostridiisalibacter paucivorans--2||s__Clostridium butyricum--1||s__Clostridium butyricum_A--1||s__Clostridium butyricum_B--4||s__Clostridium chromiireducens--1||s__Clostridium gasigenes--3||s__Clostridium neonatale--2||s__Clostridium puniceum--1||s__Clostridium sp000230835--1||s__Clostridium sp009928485--2||s__Clostridium sp012519155--1||s__Clostridium sp015058405--1||s__Clostridium sp018918325--1||s__Clostridium sp900116755--3||s__Clostridium sp900769625--2||s__Clostridium vincentii--1||s__Clostridium_AD estertheticum_A--1||s__Clostridium_AD lacusfryxellense--1||s__Clostridium_AE oryzae--1||s__Clostridium_AI polysaccharolyticum--2||s__Clostridium_AI populeti--2||s__Clostridium_AI sp002297865--2||s__Clostridium_AK pascui--1||s__Clostridium_AK peptidivorans--1||s__Clostridium_AK sp900185645--1||s__Clostridium_AM aciditolerans--1||s__Clostridium_AM carboxidivorans--1||s__Clostridium_AM drakei--1||s__Clostridium_AM magnum--4||s__Clostridium_AM scatologenes--1||s__Clostridium_AM sp012926525--1||s__Clostridium_AM sp019207025--4||s__Clostridium_AN bornimense--1||s__Clostridium_AN bornimense_A--1||s__Clostridium_AR fungisolvens--1||s__Clostridium_AR sp004015185--1||s__Clostridium_AR sp009928445--1||s__Clostridium_AR sp016595795--1||s__Clostridium_AR sp017312485--1||s__Clostridium_B algifaecis--1||s__Clostridium_B kluyveri--1||s__Clostridium_B ljungdahlii--1||s__Clostridium_B ljungdahlii_A--1||s__Clostridium_B ragsdalei--1||s__Clostridium_B sp902809985--1||s__Clostridium_B tyrobutyricum--1||s__Clostridium_G tetani--1||s__Clostridium_H botulinum_A--1||s__Clostridium_H botulinum_B--1||s__Clostridium_H bovifaecis--1||s__Clostridium_H massiliodielmoense--1||s__Clostridium_H novyi--1||s__Clostridium_H thermopalmarium--1||s__Clostridium_I arbusti--1||s__Clostridium_J ihumii--3||s__Clostridium_J tunisiense--1||s__Clostridium_K cellulovorans--1||s__Clostridium_N fimetarium--1||s__Clostridium_N sp905215405--1||s__Clostridium_W aceticum--1||s__Clostridium_Y thermoalcaliphilum--1||s__Cognaticolwellia sp002077175--1||s__Cohaesibacter celericrescens--16||s__Cohaesibacter gelatinilyticus--16||s__Cohaesibacter haloalkalitolerans--16||s__Cohaesibacter intestini--20||s__Cohaesibacter marisflavi--19||s__Cohaesibacter sp016764535--15||s__Cohaesibacter sp900215505--19||s__Cohnella endophytica--1||s__Cohnella lupini--1||s__Cohnella panacarvi--1||s__Colwellia sp002836255--1||s__Colwellia sp018860755--1||s__Contendobacter sp012031845--1||s__Crateriforma conspicua--2||s__Crateriforma spongiae--2||s__Crenalkalicoccus roseus--3||s__Croceibacterium atlanticum--1||s__Croceibacterium salegens--1||s__Croceibacterium segetis--1||s__Croceibacterium soli--1||s__Croceibacterium sp001427865--1||s__Croceibacterium sp001897135--1||s__Croceibacterium sp002279825--1||s__Croceibacterium sp003569745--1||s__Croceibacterium sp017744315--1||s__Croceibacterium sp018599195--1||s__Cronobacter condimenti--1||s__Cronobacter dublinensis--1||s__Cronobacter malonaticus--1||s__Cronobacter muytjensii--1||s__Cronobacter sakazakii--1||s__Cronobacter turicensis--1||s__Cronobacter universalis--1||s__Cryptosporangium arvum--1||s__Cryptosporangium aurantiacum--2||s__Curvivirga aplysinae--24||s__DB1 sp001914235--3||s__DQWO01 sp011042595--2||s__DRHN01 sp011049595--1||s__DRKF01 sp011051915--1||s__DRKI01 sp011051875--8||s__DRKI01 sp015484845--11||s__DRLC01 sp011053145--2||s__DRLX01 sp011051825--7||s__DRLX01 sp011322715--2||s__DRLX01 sp015489765--7||s__DRLX01 sp015493715--4||s__DROE01 sp011322005--2||s__DROE01 sp015487515--1||s__DRQN01 sp011051755--1||s__DRQN01 sp011371455--1||s__DSCM01 sp011049115--3||s__DSCM01 sp015486505--5||s__DSCM01 sp016938065--4||s__DSDE01 sp011049095--1||s__DSQQ01 sp012032575--1||s__DT-91 sp013215055--1||s__DTKD01 sp011333675--1||s__DTU013 sp012519745--1||s__DTU059 sp012521615--1||s__DTU059 sp012523685--1||s__DTU059 sp012719545--3||s__DTU059 sp012728095--1||s__DTU059 sp012839205--1||s__DTU059 sp012840245--1||s__DTU069 sp012516065--1||s__DTYO01 sp012961845--1||s__DULZ01 sp012840125--1||s__DUOV01 sp012838615--1||s__Dactylosporangium aurantiacum--1||s__Dactylosporangium siamense--1||s__Deferrisoma camini--2||s__Deferrisoma sp013152215--1||s__Defluviicoccus_A seviourii--5||s__Defluviitalea phaphyphila--1||s__Denitrobaculum tricleocarpae--29||s__Denitromonas sp010983895--1||s__Denitromonas sp017309585--1||s__Desertibacter sp017355985--29||s__Desulfamplus magnetovallimortis--18||s__Desulfamplus sp015231395--10||s__Desulfamplus sp015231465--8||s__Desulfamplus sp015231615--11||s__Desulfamplus sp015231705--8||s__Desulfamplus sp015232455--19||s__Desulfamplus sp015232465--10||s__Desulfamplus sp015232555--11||s__Desulfamplus sp015232935--9||s__Desulfamplus sp015233755--15||s__Desulfatibia profunda--2||s__Desulfatibia_A sp013203195--1||s__Desulfatibia_A vada--1||s__Desulfatirhabdium butyrativorans_A--1||s__Desulfatitalea sp000961655--3||s__Desulfatitalea sp002402905--5||s__Desulfatitalea sp003599575--8||s__Desulfatitalea sp013041835--3||s__Desulfatitalea sp016218685--8||s__Desulfatitalea sp018224505--3||s__Desulfatitalea tepidiphila--9||s__Desulfitibacter alkalitolerans--1||s__Desulfitibacter sp001515945--1||s__Desulfitibacter sp018333845--1||s__Desulfitobacterium_A metallireducens--1||s__Desulfobacter curvatus--11||s__Desulfobacter hydrogenophilus--10||s__Desulfobacter latus--15||s__Desulfobacter postgatei--3||s__Desulfobacter postgatei_A--3||s__Desulfobacter sp003538835--15||s__Desulfobacter vibrioformis--15||s__Desulfobacterium_A vacuolatum--1||s__Desulfobacterium_B autotrophicum--12||s__Desulfobacterium_B sp016342325--38||s__Desulfobacula sp001799395--11||s__Desulfobacula sp003647385--2||s__Desulfobacula sp011390085--6||s__Desulfobacula sp011390435--12||s__Desulfobacula sp012031875--13||s__Desulfobacula sp013151635--13||s__Desulfobacula sp018821535--12||s__Desulfobacula sp018821715--13||s__Desulfobotulus alkaliphilus--13||s__Desulfobotulus mexicanus--15||s__Desulfobulbus alkaliphilus--2||s__Desulfobulbus elongatus--8||s__Desulfobulbus propionicus--12||s__Desulfobulbus rhabdoformis--24||s__Desulfobulbus sp009778955--3||s__Desulfobulbus sp019163135--10||s__Desulfobulbus sp903842475--12||s__Desulfobulbus sp903896915--13||s__Desulfobulbus_A japonicus--14||s__Desulfobulbus_A marinus--12||s__Desulfobulbus_A mediterraneus--7||s__Desulfobulbus_A propionicus_A--3||s__Desulfobulbus_A propionicus_B--5||s__Desulfobulbus_A propionicus_C--3||s__Desulfocapsa sp016765495--10||s__Desulfocapsa sp018817385--13||s__Desulfocapsa sp018820855--11||s__Desulfocapsa sulfexigens--10||s__Desulfocapsa sulfexigens_A--1||s__Desulfocapsa sulfexigens_B--4||s__Desulfocucumis palustris--1||s__Desulfofarcimen acetoxidans--1||s__Desulfofustis glycolicus--7||s__Desulfoluna butyratoxydans--23||s__Desulfoluna sp013619155--21||s__Desulfoluna spongiiphila--26||s__Desulfomicrobium apsheronum--9||s__Desulfomicrobium baculatum--10||s__Desulfomicrobium escambiense--9||s__Desulfomicrobium macestii--11||s__Desulfomicrobium orale--4||s__Desulfomicrobium sp002412965--9||s__Desulfomicrobium sp002841885--9||s__Desulfomicrobium sp003542385--2||s__Desulfomicrobium sp009930495--3||s__Desulfomicrobium sp012727515--4||s__Desulfomicrobium sp012727715--2||s__Desulfomicrobium sp012729655--1||s__Desulfomicrobium sp018902545--3||s__Desulfonatronospira sp003563255--1||s__Desulfonatronospira thiodismutans--3||s__Desulfonatronovibrio hydrogenovorans--1||s__Desulfonatronovibrio magnus--2||s__Desulfonatronovibrio sp003558575--1||s__Desulfonauticus sp001507915--3||s__Desulfonauticus submarinus--5||s__Desulfopila aestuarii--18||s__Desulfopila sp005116655--11||s__Desulfopila sp010646885--19||s__Desulfopila_A inferna--7||s__Desulfoprunum sp008933635--8||s__Desulforegula conservatrix--15||s__Desulforhabdus sp007244385--1||s__Desulforhopalus sp000961725--14||s__Desulforhopalus sp001799365--8||s__Desulforhopalus sp002352445--1||s__Desulforhopalus sp002733995--17||s__Desulforhopalus sp005116575--9||s__Desulforhopalus sp005116645--9||s__Desulforhopalus sp011390165--2||s__Desulforhopalus sp011391225--6||s__Desulforhopalus sp013139415--2||s__Desulforhopalus sp018821785--7||s__Desulforhopalus sp903875445--12||s__Desulfosalsimonas sp011389605--1||s__Desulfosarcina alkanivorans--20||s__Desulfosarcina cetonica--13||s__Desulfosarcina ovata--15||s__Desulfosarcina sp002352605--3||s__Desulfosarcina sp002747175--1||s__Desulfosarcina widdelii--5||s__Desulfospira joergensenii--18||s__Desulfosudis oleovorans--3||s__Desulfosudis sp002085115--1||s__Desulfotalea psychrophila--18||s__Desulfotignum balticum--1||s__Desulfotignum phosphitoxidans--1||s__Desulfotignum sp011389555--1||s__Desulfotignum sp011389575--6||s__Desulfotignum sp011389715--4||s__Desulfotignum sp011390235--5||s__Desulfotignum sp011390335--4||s__Desulfotignum sp011390615--5||s__Desulfotignum sp011390635--7||s__Desulfotignum sp011390695--8||s__Desulfotignum sp018399285--1||s__Desulfotomaculum aeronauticum--1||s__Desulfotomaculum reducens--1||s__Desulfotomaculum ruminis--1||s__Desulfotruncus arcticus--2||s__Desulfuromonas acetoxidans--3||s__Desulfuromonas sp001751155--1||s__Desulfuromonas sp002084665--1||s__Desulfuromonas sp002869685--1||s__Devosia sp001899045--1||s__Devosia sp015158295--1||s__Devosia_A sp016713105--1||s__Didemnitutus sp016187945--1||s__Didemnitutus sp903885525--1||s__Dissulfurirhabdus thermomarina--1||s__Dongia mobilis--16||s__Dongia sp000620685--11||s__Dongia sp016183985--24||s__Dongia sp016712715--17||s__Dongia sp016794165--11||s__EW11 sp003054665--1||s__Ectobacillus antri--1||s__Eilatimonas milleporae--11||s__Elioraea sp006704265--6||s__Elioraea tepidiphila--9||s__Elioraea thermophila--6||s__Elioraea_A rosea--10||s__Elioraea_A sp019203965--5||s__Elstera cyanobacteriorum--44||s__Elstera litoralis--39||s__Elstera sp013298565--27||s__Emcibacter nanhaiensis--7||s__Endobugula sertula--1||s__Endobugula sp000209515--1||s__Enterovirga sp013044135--2||s__Enterovirga sp019247255--2||s__Enterovirga sp903644085--1||s__Entomospira culicis--1||s__Entomospira entomophilus--1||s__Entomospira nematocera--1||s__Epibacterium mobile--1||s__Epibacterium scottomollicae--1||s__Epulopiscium_C sp001994995--1||s__Erythrobacter colymbi--2||s__Erythrobacter cryptus--2||s__Erythrobacter dokdonensis--2||s__Erythrobacter donghaensis--1||s__Erythrobacter donghaensis_B--1||s__Erythrobacter epoxidivorans--3||s__Erythrobacter insulae--2||s__Erythrobacter ishigakiensis--1||s__Erythrobacter litoralis--3||s__Erythrobacter longus--3||s__Erythrobacter neustonensis--1||s__Erythrobacter ramosus--1||s__Erythrobacter sanguineus--2||s__Erythrobacter sp000152865--3||s__Erythrobacter sp000714765--2||s__Erythrobacter sp000744895--2||s__Erythrobacter sp001296025--2||s__Erythrobacter sp001464915--2||s__Erythrobacter sp001515985--1||s__Erythrobacter sp001516125--1||s__Erythrobacter sp001542875--3||s__Erythrobacter sp001556995--2||s__Erythrobacter sp001557115--2||s__Erythrobacter sp001720465--1||s__Erythrobacter sp001724215--1||s__Erythrobacter sp002215495--2||s__Erythrobacter sp002482865--2||s__Erythrobacter sp002706445--2||s__Erythrobacter sp002842735--2||s__Erythrobacter sp002842925--2||s__Erythrobacter sp002855495--2||s__Erythrobacter sp002952215--2||s__Erythrobacter sp003264115--3||s__Erythrobacter sp003724185--2||s__Erythrobacter sp004292705--2||s__Erythrobacter sp006226465--1||s__Erythrobacter sp006542605--2||s__Erythrobacter sp009363635--3||s__Erythrobacter sp009905735--2||s__Erythrobacter sp009995225--1||s__Erythrobacter sp011047315--1||s__Erythrobacter sp011054555--2||s__Erythrobacter sp011524425--1||s__Erythrobacter sp011765465--3||s__Erythrobacter sp013002295--1||s__Erythrobacter sp013214365--2||s__Erythrobacter sp013371495--3||s__Erythrobacter sp013822125--2||s__Erythrobacter sp013822695--2||s__Erythrobacter sp014705715--2||s__Erythrobacter sp014983025--2||s__Erythrobacter sp016125555--2||s__Erythrobacter sp018205975--2||s__Erythrobacter sp018830415--2||s__Erythrobacter sp018991295--2||s__Erythrobacter sp019204025--2||s__Erythrobacter sp019204045--4||s__Erythrobacter sp900105095--2||s__Erythrobacter sp900149685--3||s__Erythrobacter sp903934325--1||s__Erythrobacter tepidarius--2||s__Erythrobacter xiamenensis--2||s__Eubacterium_F sp000434115--2||s__Eubacterium_F sp000687695--1||s__Eubacterium_F sp002362575--1||s__Eubacterium_F sp002431395--2||s__Eubacterium_F sp002435545--2||s__Eubacterium_F sp002490465--1||s__Eubacterium_F sp003453515--1||s__Eubacterium_F sp003491505--1||s__Eubacterium_F sp016280325--1||s__Eubacterium_F sp017445525--1||s__Eubacterium_F sp017540125--2||s__Eubacterium_F sp017614395--1||s__Eubacterium_F sp017633905--1||s__Eubacterium_F sp017938215--2||s__Eubacterium_F sp900318295--2||s__Eubacterium_F sp900319095--1||s__Eubacterium_F sp900539115--2||s__Eubacterium_F sp905212635--2||s__Eubacterium_F sp910575665--1||s__Eubacterium_F sp910579145--3||s__Eubacterium_F sp910583555--3||s__Eubacterium_F sp910584065--2||s__Eubacterium_F sp910584245--1||s__Eubacterium_F sp910589665--3||s__Eubacterium_F xylanophilum--1||s__Eubacterium_R sp900321905--1||s__Euzebya rosea--1||s__Evansella cellulosilytica--1||s__Exilispira sp012517545--1||s__Exilispira sp012797605--1||s__F0540 sp000466585--1||s__F0540 sp016765585--1||s__F1-120-MAGs055 sp005779395--2||s__F1-120-MAGs118 sp013360535--1||s__F1-120-MAGs118 sp016872715--1||s__F1-60-MAGs163 sp903821395--2||s__FD2005 sp017418645--1||s__FEB-12 sp016708025--2||s__FEB-22 sp003105195--7||s__FEN-1143 sp003153055--1||s__FJAT-45350 sp002335805--1||s__FT1-020 sp016930515--1||s__FW300-bin19 sp004297825--1||s__Falcatimonas sp018918265--2||s__Fen-1166 sp903907985--1||s__Fen-1231 sp903876745--2||s__Fen-1364 sp003141795--6||s__Ferrimonas kyonanensis--1||s__Ferrimonas sp005116665--2||s__Ferruginivarius sediminum--7||s__Fictibacillus phosphorivorans_A--1||s__Fictibacillus_A gelatini--1||s__Filomicrobium insigne--4||s__Filomicrobium sp017792465--9||s__Fimbriimonas sp002336105--1||s__Flavimobilis hominis--1||s__Flavimobilis soli--1||s__Fodinibius halophilus--1||s__Fodinibius sp002287075--1||s__Fodinicurvata fenggangensis--5||s__Fodinicurvata sediminis--4||s__Fonticella tunisiensis--1||s__Formimonas warabiya--1||s__Frigididesulfovibrio_A litoralis--1||s__Fusibacter_A sp001748365--1||s__Fusibacter_A sp002452745--1||s__Fusibacter_A sp015352425--1||s__G11 sp017614185--2||s__G11 sp017619295--2||s__G11 sp900103495--2||s__G192 sp019084075--2||s__GCA-002401295 sp002401295--1||s__GCA-002402085 sp002402085--1||s__GCA-002708315 sp016845105--1||s__GCA-002748415 sp002748415--1||s__GCA-002840015 sp002839995--1||s__GCA-002840015 sp002840015--1||s__GCA-013693735 sp013693735--1||s__GCA-013693735 sp016716745--1||s__GCA-013693735 sp016793505--2||s__GCA-016699305 sp016699305--6||s__GCA-2401635 sp002401635--1||s__GCA-2684655 sp011051855--1||s__GCA-2686765 sp013349695--1||s__GCA-2687515 sp002687515--1||s__GCA-2687515 sp018674495--2||s__GCA-2690215 sp002690215--3||s__GCA-2696645 sp012926505--16||s__GCA-2696645 sp017792345--15||s__GCA-2700365 sp002700365--5||s__GCA-2709385 sp002709385--1||s__GCA-2717185 sp012103325--6||s__GCA-2720855 sp002720855--2||s__GCA-2720935 sp002720935--2||s__GCA-2721365 sp002721365--1||s__GCA-2724215 sp002724215--1||s__GCA-2724215 sp015660315--1||s__GCA-2724215 sp018672475--2||s__GCA-2725445 sp002725445--3||s__GCA-2725625 sp002725625--1||s__GCA-2731375 sp016776605--6||s__GCA-2731375 sp018660265--10||s__GCA-2731375 sp018667855--10||s__GCA-2731375 sp018701215--15||s__GCA-2737725 sp009693785--3||s__GCA-2737725 sp016793005--7||s__GCA-2737725 sp016793085--6||s__GCA-2746115 sp002746115--1||s__GCA-2746255 sp002746255--2||s__GCA-2746425 sp002746425--3||s__GCA-2746535 sp002746535--1||s__GCA-2747255 sp002747255--8||s__GCA-2747355 sp002747355--2||s__GCA-2748835 sp002748835--3||s__GCA-2749205 sp002749205--2||s__GCA-2749205 sp017453745--1||s__GCA-2753275 sp002753275--2||s__GCA-2753565 sp002753565--1||s__GCA-2753565 sp015232865--1||s__GCA-2786225 sp002786225--1||s__GCA-2786225 sp009991425--2||s__GLO-3 sp003354135--3||s__GWF2-45-14 sp001804785--1||s__Ga0077526 sp001464765--1||s__Ga0077545 sp001464335--6||s__Ga0077545 sp003347645--8||s__Ga0077545 sp014191545--9||s__Ga0077548 sp001464215--1||s__Ga0077548 sp016713235--1||s__Ga0077548 sp018335895--2||s__Gallionella sp001801055--1||s__Gallionella sp001801085--1||s__Gallionella sp001801215--1||s__Gallionella sp016195965--1||s__Gallionella sp016197305--1||s__Gallionella sp016218475--1||s__Gallionella sp903876685--1||s__Gallionella sp903934275--1||s__Gemmatimonas phototrophica--1||s__Gemmatimonas sp013004105--1||s__Geoalkalibacter ferrihydriticus--1||s__Geodermatophilus amargosae--1||s__Geodermatophilus aquaeductus--1||s__Geodermatophilus bullaregiensis--1||s__Geodermatophilus chilensis--1||s__Geodermatophilus endophyticus--1||s__Geodermatophilus nigrescens--1||s__Geodermatophilus obscurus_A--1||s__Geodermatophilus obscurus_B--1||s__Geodermatophilus ruber--1||s__Geodermatophilus sabuli--1||s__Geodermatophilus saharensis--1||s__Geodermatophilus siccatus--1||s__Geodermatophilus sp003319125--1||s__Geodermatophilus sp003428645--1||s__Geodermatophilus telluris--1||s__Geomonas sp903925075--3||s__Geosporobacter ferrireducens--1||s__Geosporobacter subterraneus--1||s__Giesbergeria anulus--1||s__Gimesia alba--1||s__Gimesia fumaroli--1||s__Glaciecola sp002340325--2||s__Glo-17 sp003353795--1||s__Gluconacetobacter azotocaptans--1||s__Glycocaulis albus--4||s__Glycocaulis alkaliphilus--7||s__Glycocaulis profundi--6||s__Glycocaulis sp000744995--4||s__Gottfriedia luciferensis--2||s__Gottfriedia solisilvae--1||s__Gottfriedia sp002156875--1||s__Gottfriedia sp003053645--2||s__Gracilibacillus halophilus--1||s__Gracilibacillus massiliensis--1||s__Gracilibacillus sp009498735--1||s__Gracilibacillus sp017599345--1||s__Gracilimonas mengyeensis--1||s__Gracilimonas sp002694685--1||s__Gracilimonas sp002696035--1||s__HB2-32-21 sp002431545--1||s__HB2-32-21 sp003448675--1||s__HGM12587 sp900766915--2||s__HGW-1 sp002841625--1||s__HIMB11 sp009920815--1||s__HLUCCA01 sp001314545--1||s__HMF5848 sp003944835--1||s__HRBIN39 sp002898955--2||s__HRBIN39 sp015490605--2||s__HRBIN40 sp002898275--1||s__HT1-32 sp009649675--7||s__HXMU1420-13 sp017640605--1||s__HXMU1428-3 sp017640685--10||s__Haematospirillum jordaniae--6||s__Haematospirillum sp012102705--5||s__Haematospirillum sp012102745--6||s__Halanaerobium congolense--1||s__Halanaerobium praevalens--3||s__Halanaerobium saccharolyticum_A--1||s__Halanaerobium saccharolyticum_B--1||s__Halanaerobium salsuginis--1||s__Halioglobus sp004745945--2||s__Halocella sp003953885--2||s__Halochromatium modestohalophilus--1||s__Halochromatium roseum--1||s__Halochromatium salexigens--1||s__Halochromatium sp003562815--2||s__Halodesulfurarchaeum formicicum--1||s__Haloimpatiens lingqiaonensis--1||s__Haloimpatiens massiliensis--1||s__Haloimpatiens sp000744935--1||s__Halolactibacillus miurensis--1||s__Halomonas denitrificans--1||s__Halomonas halophila--1||s__Halomonas saccharevitans--1||s__Halomonas_C coralii--1||s__Halomonas_F pacifica--1||s__Halonatronum saccharophilum--2||s__Halorhodospira halophila--1||s__Halorhodospira sp003552345--1||s__Halorhodospira sp003552625--1||s__Halothermothrix orenii--4||s__Hankyongella ginsenosidimutans--3||s__Hansschlegelia beijingensis--1||s__Hansschlegelia quercus--5||s__Hansschlegelia sp000384475--1||s__Hansschlegelia sp003241695--3||s__Hansschlegelia sp902168115--2||s__Hansschlegelia zhihuaiae--2||s__Harrysmithimonas galli--1||s__Hartmannibacter diazotrophicus--14||s__Helicobacter_B canis--1||s__Helicobacter_B canis_B--1||s__Helicobacter_B sp001854545--1||s__Helicobacter_B sp017502485--1||s__Helicobacter_C cinaedi--1||s__Helicobacter_C jaachi--1||s__Helicobacter_C labetoulli--1||s__Helicobacter_C magdeburgensis--1||s__Helicobacter_C marmotae--1||s__Helicobacter_D apodemus--1||s__Helicobacter_D mesocricetorum--1||s__Helicobacter_F himalayensis--1||s__Helicobacter_F sp003364115--1||s__Helicobacter_I sp002272875--1||s__Helicobacter_I sp002272925--1||s__Helicobacter_J sp002272785--1||s__Helicobacter_J sp002272795--1||s__Helicobacter_J sp002272835--1||s__Helicobacter_J sp002272865--1||s__Helicobacter_J sp002272895--1||s__Heliobacillus mobilis--1||s__Heliomicrobium gestii--1||s__Heliomicrobium undosum--1||s__Heliorestis convoluta--1||s__Hirschia baltica--6||s__Hirschia maritima--8||s__Hirschia sp002709235--4||s__Hoeflea sp014359905--1||s__Holophaga foetida--1||s__Holophaga sp002319925--1||s__Holophaga sp017859955--1||s__Hongsoonwoonella albiluteola--11||s__Hongsoonwoonella sp009826895--11||s__Hongsoonwoonella zoysiae--11||s__Humitalea rosea--3||s__Hwanghaeella grinnelliae--22||s__HyVt-613 sp011371135--1||s__Hydrocarboniclastica marina--1||s__Hydrogenibacillus schlegelii--1||s__Hydrogenibacillus sp014896255--1||s__Hydrogenivirga sp015487535--1||s__Hydrogenivirga sp015490105--2||s__Hydrogenivirga sp015490215--1||s__Hydrogenivirga sp015492115--1||s__Hydrogenovibrio halophilus--1||s__Hydrogenovibrio sp001507535--1||s__Hypericibacter adhaerens--8||s__Hypericibacter terrae--9||s__Hyphomicrobium nitrativorans--5||s__Hyphomicrobium sp017304275--4||s__Hyphomicrobium sp900117455--3||s__Hyphomicrobium sp902826555--7||s__Hyphomicrobium zavarzinii--12||s__IMCC2047 sp001593685--1||s__Ideonella sp002255925--1||s__Ideonella sp010499455--1||s__Ilyobacter_A polytropus_A--1||s__Indioceanicola profundi--18||s__Inediibacterium massiliense--1||s__Insolitispirillum peregrinum--28||s__Iodidimonas muriae--4||s__Iodidimonas sp000710935--6||s__Iodobacter fluviatilis--1||s__Iodobacter sp000969645--1||s__Iodobacter sp002735645--1||s__Iodobacter sp011601265--1||s__J004 sp003696775--2||s__J004 sp011051485--3||s__J009 sp003696765--1||s__J044 sp003696465--1||s__J048 sp003695825--1||s__J084 sp003695555--4||s__J090 sp003695065--4||s__J094 sp003695005--1||s__J108 sp003694825--1||s__J134 sp003694205--3||s__J153 sp003693905--4||s__JAAAOG01 sp009909005--15||s__JAABRT01 sp011390805--1||s__JAABSR01 sp011390245--1||s__JAABTS01 sp011389735--3||s__JAADCZ01 sp013154175--1||s__JAADCZ01 sp015489315--1||s__JAADCZ01 sp015493475--2||s__JAADDX01 sp013153685--1||s__JAADEO01 sp013153415--6||s__JAADFY01 sp013152625--1||s__JAADHI01 sp013151935--1||s__JAADHQ01 sp011052215--1||s__JAADHQ01 sp013151795--1||s__JAAFIY01 sp013297985--1||s__JAAUUM01 sp012031565--1||s__JAAXGF01 sp012267605--9||s__JAAXQG01 sp012974445--2||s__JAAXXJ01 sp017885365--1||s__JAAYBQ01 sp012730035--2||s__JAAYEV01 sp012523075--1||s__JAAYEV01 sp012728565--1||s__JAAYJG01 sp012523055--1||s__JAAYJG01 sp017995215--1||s__JAAYPC01 sp012519985--1||s__JAAYUR01 sp012517645--1||s__JAAZBV01 sp012513605--4||s__JAAZBV01 sp016931115--3||s__JAAZDD01 sp012512955--1||s__JAAZFC01 sp012511955--1||s__JAAZLZ01 sp012799075--1||s__JAAZVP01 sp018623495--1||s__JAAZVW01 sp018623135--2||s__JABCZZ01 sp013288335--2||s__JABCZZ01 sp013288985--1||s__JABDGM01 sp013286045--2||s__JABDIN01 sp013003715--7||s__JABDIP01 sp013003675--3||s__JABDJY01 sp011087645--3||s__JABDJY01 sp013003285--1||s__JABDRL01 sp013041765--1||s__JABEVH01 sp013043915--1||s__JABEVI01 sp013044085--1||s__JABFSM01 sp016794825--1||s__JABFSM01 sp902826755--1||s__JABGRG01 sp016776725--3||s__JABGRG01 sp018648445--1||s__JABHGC01 sp018672285--1||s__JABHGV01 sp018671895--4||s__JABHMO01 sp018693855--1||s__JABHVE01 sp018658465--2||s__JABHWU01 sp018657625--1||s__JABIFK01 sp018650745--1||s__JABILA01 sp018650465--6||s__JABILA01 sp018654745--10||s__JABIRP01 sp018699735--10||s__JABJCZ01 sp018668475--6||s__JABJES01 sp018663165--4||s__JABJGO01 sp018662225--3||s__JABJJH01 sp016764135--2||s__JABJJH01 sp018660965--2||s__JABJKH01 sp018660465--17||s__JABJKO01 sp018660305--2||s__JABJOR01 sp018664265--14||s__JABMNR01 sp013203465--3||s__JABMNT01 sp013203595--7||s__JABMOP01 sp013204125--1||s__JABMOQ01 sp013204045--1||s__JABMPR01 sp016844945--11||s__JABMPR01 sp016844955--8||s__JABSQV01 sp013215565--1||s__JABSRG01 sp013215165--1||s__JABXHR01 sp013373515--1||s__JABXJW01 sp013375395--1||s__JABXKX01 sp016342415--2||s__JABXKX01 sp016937975--2||s__JABZIP01 sp015258265--1||s__JACADY01 sp013389115--5||s__JACADY01 sp016124385--2||s__JACAEB01 sp013389075--3||s__JACCXE01 sp013697265--1||s__JACESI01 sp013911885--5||s__JACESU01 sp013822015--3||s__JACESU01 sp013911655--3||s__JACNJU01 sp014382375--2||s__JACNJU01 sp018662005--2||s__JACPZR01 sp016195395--1||s__JACQAB01 sp016195205--1||s__JACQAE01 sp016195095--1||s__JACQAF01 sp016195145--6||s__JACQAG01 sp016195085--5||s__JACQAI01 sp016195115--11||s__JACQDQ01 sp016201015--10||s__JACQIJ01 sp016198545--2||s__JACQOU01 sp016207775--1||s__JACQTM01 sp016210825--3||s__JACRCG01 sp903852495--1||s__JACRCG01 sp903901875--5||s__JACRCG01 sp903930585--8||s__JACRCQ01 sp016218915--1||s__JACRDA01 sp016212965--1||s__JACRFY01 sp016212565--21||s__JACRHA01 sp016234185--1||s__JACRIN01 sp016220085--1||s__JACRPC01 sp016214125--14||s__JACTMU01 sp014584465--1||s__JACXVD01 sp014763545--1||s__JACZKS01 sp014859895--17||s__JADFVY01 sp015222795--11||s__JADFXB01 sp015233935--1||s__JADFXK01 sp015233055--3||s__JADFXK01 sp015233285--5||s__JADFXK01 sp015233295--4||s__JADFXK01 sp015233625--5||s__JADFXL01 sp015233585--11||s__JADFXM01 sp015232575--2||s__JADFXM01 sp015233565--5||s__JADFYG01 sp015233155--1||s__JADFYS01 sp015231435--3||s__JADFYS01 sp015232955--3||s__JADFZP01 sp015232025--11||s__JADFZP01 sp015232485--16||s__JADGAP01 sp015231965--1||s__JADGAV01 sp015231825--1||s__JADGBG01 sp015231605--5||s__JADGBH01 sp015231595--8||s__JADGBM01 sp015231515--3||s__JADGBV01 sp015231345--1||s__JADGCH01 sp015229115--1||s__JADGDA01 sp015228695--2||s__JADHSW01 sp016776705--4||s__JADHTD01 sp016776525--3||s__JADJCA01 sp016703425--1||s__JADJMO01 sp016709545--1||s__JADJNY01 sp016220035--2||s__JADJNY01 sp016714045--2||s__JADJOM01 sp016713435--1||s__JADJOM01 sp016713785--1||s__JADJOY01 sp016713535--2||s__JADJPE01 sp016713425--1||s__JADJPO01 sp016713225--5||s__JADJPO01 sp016794595--4||s__JADJPQ01 sp016713175--2||s__JADJTI01 sp016711265--1||s__JADJWY01 sp016716085--1||s__JADJXQ01 sp016710335--3||s__JADKJE01 sp016722515--1||s__JADPRS01 sp015686845--3||s__JADQBV01 sp016278415--1||s__JAEEJA01 sp016281605--2||s__JAEEOQ01 sp016284355--3||s__JAEINK01 sp016342585--1||s__JAENYK01 sp016841825--2||s__JAENYX01 sp016841565--1||s__JAEUHS01 sp016794425--2||s__JAEUHS01 sp016794565--1||s__JAEUKZ01 sp016793045--15||s__JAEULC01 sp016792605--5||s__JAEULF01 sp016793965--12||s__JAEULV01 sp016793065--11||s__JAEUNL01 sp016791115--1||s__JAEUSB01 sp016788865--4||s__JAEUWI01 sp016791475--4||s__JAFALY01 sp019233975--7||s__JAFAME01 sp019233695--2||s__JAFASC01 sp019242655--3||s__JAFASC01 sp019244955--2||s__JAFGAM01 sp016933675--4||s__JAFGAQ01 sp016933595--1||s__JAFGES01 sp016931455--2||s__JAFGFW01 sp015222985--1||s__JAFGFW01 sp016930875--1||s__JAFGGA01 sp016930835--5||s__JAFGIC01 sp016929815--4||s__JAFGIN01 sp016929595--4||s__JAFGJZ01 sp016928815--2||s__JAFGRW01 sp016934935--2||s__JAFGSW01 sp016934415--1||s__JAFGTP01 sp016934035--5||s__JAFGTX01 sp016938815--2||s__JAFGUZ01 sp016938275--1||s__JAFGVK01 sp016938035--2||s__JAFGXQ01 sp016935665--3||s__JAFGXQ01 sp016936575--4||s__JAFGXQ01 sp016937015--4||s__JAFKFH01 sp017307375--24||s__JAFKFI01 sp017307285--4||s__JAFKFJ01 sp017307335--1||s__JAFKKS01 sp017304555--1||s__JAFLBB01 sp017304135--1||s__JAFLCL01 sp017303575--1||s__JAFLCR01 sp017302755--3||s__JAGKQJ01 sp017898095--1||s__JAGNKE01 sp016699735--2||s__JAGNKE01 sp018000295--2||s__JAGODF01 sp017998375--3||s__JAGOHT01 sp017996055--1||s__JAGOTX01 sp018061565--2||s__JAGOXX01 sp018059485--1||s__JAGPBS01 sp018063245--1||s__JAGPKJ01 sp018053995--1||s__JAGXSE01 sp018333865--1||s__JAHDSF01 sp018432935--19||s__JAHIRD01 sp018818835--13||s__JAHIVH01 sp018816735--10||s__JAHJCH01 sp018813065--3||s__JAHJMN01 sp016937155--3||s__JAHJMN01 sp018821305--3||s__JAHJRI01 sp018645005--2||s__JAHJRI01 sp018830885--2||s__JAHJTV01 sp018829445--2||s__JAHRWD01 sp019090315--1||s__Jeongeupia chitinilytica--1||s__Jeongeupia naejangsanensis--1||s__Jeongeupia sp001808185--1||s__Jeongeupia sp015140455--1||s__Jonesia quinghaiensis--1||s__KM106-2 sp009731425--2||s__KM106-2 sp905214875--3||s__Kiloniella laminaria--17||s__Kiloniella litopenaei--21||s__Kiloniella majae--25||s__Kiloniella sp002162915--3||s__Kiloniella sp900313065--19||s__Kiloniella spongiae--26||s__Kineococcus aurantiacus--1||s__Kineococcus radiotolerans--1||s__Kineococcus rhizosphaerae--1||s__Kineococcus vitellinus--1||s__Kineosporia sp018499875--1||s__Kineothrix alysoides--10||s__Kineothrix sp000403275--2||s__Kineothrix sp003488965--2||s__Kineothrix sp012520655--3||s__Kineothrix sp017532145--3||s__Kineothrix sp910576535--2||s__Kineothrix sp910578405--1||s__Kineothrix sp910579645--3||s__Kineothrix sp910579935--5||s__Kineothrix sp910585965--2||s__Kineothrix sp910586275--2||s__Kineothrix sp910587275--3||s__Kineothrix sp910588855--2||s__Klenkia brasiliensis--1||s__Klenkia marina--1||s__Klenkia taihuensis--1||s__Kmv14 sp014859645--1||s__Kmv14 sp016937535--1||s__Kordiimonas gwangyangensis--11||s__Kordiimonas lacus--8||s__Kordiimonas lipolytica--12||s__Kordiimonas pumila--7||s__Kordiimonas sediminis--9||s__Kordiimonas sp002401685--4||s__Kordiimonas sp006226495--7||s__Kordiimonas sp011088215--5||s__Kordiimonas sp013372925--12||s__Kordiimonas sp013372975--9||s__Kordiimonas sp014238195--3||s__Kordiimonas sp015485385--8||s__Kordiimonas sp016763495--4||s__Kordiimonas sp016764715--10||s__Kordiimonas sp016765035--5||s__Kordiimonas sp017640725--10||s__L22 sp015904235--8||s__LMUY01 sp009765685--8||s__LS-NOB sp018702695--1||s__LZORAL124-50-18 sp002747055--2||s__LZORAL124-50-18 sp002747395--2||s__LZORAL124-64-63 sp016744705--1||s__Lachnoclostridium phytofermentans--6||s__Lachnoclostridium phytofermentans_A--9||s__Lachnoclostridium sp003526525--4||s__Lachnoclostridium sp015057635--2||s__Lachnoclostridium sp900078195--2||s__Lachnoclostridium sp905192625--2||s__Lachnospira eligens--1||s__Lachnospira eligens_A--1||s__Lachnospira rogosae_A--2||s__Lachnospira sp000436535--1||s__Lachnospira sp000437735--3||s__Lachnospira sp002394205--2||s__Lachnospira sp002435585--2||s__Lachnospira sp003537285--1||s__Lachnospira sp017397445--1||s__Lachnospira sp017626275--2||s__Lachnospira sp900316325--4||s__Lachnospira sp900545725--4||s__Lachnospira sp900547255--3||s__Lachnospira sp900551945--3||s__Lachnospira sp900552795--1||s__Lachnospira sp910585095--3||s__Lachnospira sp910587485--3||s__Lachnospira sp910589305--2||s__Lachnotalea sp900184995--1||s__Lacunisphaera lenta--1||s__Lapillicoccus jejuensis--1||s__Laribacter hongkongensis--1||s__Laribacter sp018055005--1||s__Lebetimonas natsushimae--1||s__Leptonema illini--5||s__Leptospira adleri--2||s__Leptospira alstonii--1||s__Leptospira barantonii--1||s__Leptospira ellisii--2||s__Leptospira gomenensis--3||s__Leptospira interrogans--1||s__Leptospira kirschneri--1||s__Leptospira kmetyi--1||s__Leptospira noguchii--1||s__Leptospira sp016918785--2||s__Leptospira sp016919175--2||s__Leptospira stimsonii--2||s__Leptospira stimsonii_A--2||s__Leptospira tipperaryensis--2||s__Leptospira weilii_A--1||s__Leptospira yasudae--2||s__Leptospira_A bandrabouensis--4||s__Leptospira_A biflexa--4||s__Leptospira_A bourretii--5||s__Leptospira_A bouyouniensis--4||s__Leptospira_A brenneri--5||s__Leptospira_A congkakensis--4||s__Leptospira_A ellinghausenii--3||s__Leptospira_A harrisiae--5||s__Leptospira_A idonii--3||s__Leptospira_A ilyithenensis--3||s__Leptospira_A jelokensis--3||s__Leptospira_A kanakyensis--5||s__Leptospira_A kemamanensis--3||s__Leptospira_A kobayashii--4||s__Leptospira_A levettii--3||s__Leptospira_A meyeri--5||s__Leptospira_A montravelensis--5||s__Leptospira_A mtsangambouensis--5||s__Leptospira_A noumeaensis--5||s__Leptospira_A ognonensis--1||s__Leptospira_A perdikensis--4||s__Leptospira_A ryugenii--2||s__Leptospira_A sp016742255--3||s__Leptospira_A sp016918735--4||s__Leptospira_A sp016919165--5||s__Leptospira_A terpstrae--4||s__Leptospira_A vanthielii--5||s__Leptospira_A wolbachii--4||s__Leptospira_A yanagawae--3||s__Leptospira_B andrefontaineae--3||s__Leptospira_B broomii--1||s__Leptospira_B dzoumogneensis--3||s__Leptospira_B fainei--2||s__Leptospira_B fletcheri--1||s__Leptospira_B fluminis--1||s__Leptospira_B haakeii--3||s__Leptospira_B hartskeerlii--3||s__Leptospira_B inadai--1||s__Leptospira_B johnsonii--3||s__Leptospira_B koniambonensis--3||s__Leptospira_B langatensis--2||s__Leptospira_B licerasiae--3||s__Leptospira_B neocaledonica--2||s__Leptospira_B perolatii--1||s__Leptospira_B saintgironsiae--3||s__Leptospira_B sarikeiensis--3||s__Leptospira_B selangorensis--3||s__Leptospira_B semungkisensis--2||s__Leptospira_B sp000347035--3||s__Leptospira_B venezuelensis--3||s__Leptospira_B wolffii--4||s__Lichenicoccus roseus--10||s__Lichenicola cladoniae--3||s__Lichenicola sp903844135--2||s__Limimonas halophila--15||s__Limnochorda pilosa--1||s__Luteithermobacter gelatinilyticus--4||s__M269 sp004353515--1||s__MADRE2 sp004796375--14||s__MADRE3 sp004796425--7||s__MC1 sp002632265--6||s__MES10 sp009711805--1||s__MES13 sp009711765--1||s__MES13 sp009711785--1||s__MGBC114844 sp910579865--1||s__MGBC114844 sp910585255--1||s__MGBC120314 sp910584325--3||s__MGBC136627 sp910585935--1||s__MGBC143606 sp910587935--1||s__MGBC165282 sp910589265--1||s__MH13 sp017642935--9||s__MH13 sp019192585--10||s__MVZN01 sp002069125--2||s__MVZN01 sp017998475--3||s__MVZN01 sp018263175--1||s__MWDT01 sp002070825--1||s__Magnetococcus marinus--1||s__Magnetomorum sp002753725--7||s__Magnetospira sp000968135--1||s__Magnetospirillum aberrantis--36||s__Magnetospirillum gryphiswaldense--28||s__Magnetospirillum moscoviense--23||s__Magnetospirillum sp001898825--34||s__Magnetospirillum sp002435715--39||s__Magnetospirillum sp006218045--32||s__Magnetospirillum sp014379805--25||s__Magnetospirillum sp014380005--31||s__Magnetospirillum sp018224925--37||s__Magnetospirillum sp902729435--15||s__Magnetospirillum sp903941095--18||s__Magnetovibrio blakemorei--6||s__Magnetovibrio sp002401565--5||s__Magnetovibrio sp002732845--3||s__Magnetovibrio sp016763255--7||s__Magnetovibrio sp016763895--5||s__Magnetovibrio sp016764335--6||s__Malikia granosa--1||s__Mangrovitalea sediminis--2||s__Maricaulis maris--3||s__Maricaulis maris_A--4||s__Maricaulis parjimensis--6||s__Maricaulis salignorans--4||s__Maricaulis sp002694345--3||s__Maricaulis sp002707795--3||s__Maricaulis sp005871165--5||s__Maricaulis sp015665295--4||s__Maricaulis sp017642925--8||s__Maricaulis sp017643475--4||s__Maricaulis sp017643585--2||s__Maricaulis sp018222865--6||s__Maricaulis sp905480005--5||s__Marichromatium bheemlicum--1||s__Marichromatium gracile--1||s__Marichromatium purpuratum--1||s__Marinicauda algicola--6||s__Marinicauda pacifica--6||s__Marinifaba aquimaris--1||s__Marinobacter sp008795955--1||s__Marinobacterium alkalitolerans--1||s__Marinobacterium litorale--1||s__Marinomonas posidonica--1||s__Marinomonas sp000153025--1||s__Marinomonas sp001624705--1||s__Marinospirillum perlucidum--1||s__Mariprofundus aestuarium--1||s__Mariprofundus erugo--2||s__Mariprofundus ferrinatatus--1||s__Maritalea mobilis--2||s__Maritalea myrionectae--2||s__Marivibrio halodurans--8||s__Marmoricola pocheonensis--1||s__Massilibacillus massiliensis--4||s__Metalysinibacillus alkalisoli--1||s__Methanocorpusculum sp017622255--1||s__Methylobacterium ajmalii--14||s__Methylobacterium aquaticum--12||s__Methylobacterium aquaticum_C--8||s__Methylobacterium brachiatum--13||s__Methylobacterium brachythecii--6||s__Methylobacterium bullatum--8||s__Methylobacterium crusticola--7||s__Methylobacterium currus--10||s__Methylobacterium dankookense--9||s__Methylobacterium durans--5||s__Methylobacterium extorquens--6||s__Methylobacterium frigidaeris--10||s__Methylobacterium fujisawaense--8||s__Methylobacterium gnaphalii--3||s__Methylobacterium gossipiicola--4||s__Methylobacterium haplocladii--2||s__Methylobacterium indicum--9||s__Methylobacterium mesophilicum--11||s__Methylobacterium nodulans--1||s__Methylobacterium organophilum--9||s__Methylobacterium oxalidis--5||s__Methylobacterium phyllostachyos--13||s__Methylobacterium platani--9||s__Methylobacterium populi_A--5||s__Methylobacterium pseudosasicola--15||s__Methylobacterium radiodurans--9||s__Methylobacterium rhodesianum--4||s__Methylobacterium rhodinum--8||s__Methylobacterium salsuginis--5||s__Methylobacterium segetis--9||s__Methylobacterium soli--5||s__Methylobacterium sp000019365--11||s__Methylobacterium sp000372825--4||s__Methylobacterium sp000519085--6||s__Methylobacterium sp001422375--4||s__Methylobacterium sp001422815--8||s__Methylobacterium sp001422885--6||s__Methylobacterium sp001422985--8||s__Methylobacterium sp001423085--8||s__Methylobacterium sp001423265--6||s__Methylobacterium sp001423295--2||s__Methylobacterium sp001423405--9||s__Methylobacterium sp001424705--9||s__Methylobacterium sp001425465--7||s__Methylobacterium sp001455965--8||s__Methylobacterium sp001542815--9||s__Methylobacterium sp002778835--4||s__Methylobacterium sp003111705--5||s__Methylobacterium sp003173775--9||s__Methylobacterium sp003201865--2||s__Methylobacterium sp003217615--8||s__Methylobacterium sp004004555--7||s__Methylobacterium sp004745635--7||s__Methylobacterium sp005502455--4||s__Methylobacterium sp006151805--6||s__Methylobacterium sp008000895--11||s__Methylobacterium sp008039875--6||s__Methylobacterium sp008040035--1||s__Methylobacterium sp008040045--3||s__Methylobacterium sp008040085--12||s__Methylobacterium sp008806345--6||s__Methylobacterium sp009806555--13||s__Methylobacterium sp010692745--5||s__Methylobacterium sp011043735--11||s__Methylobacterium sp014191355--4||s__Methylobacterium sp014873335--10||s__Methylobacterium sp017833295--11||s__Methylobacterium sp019216885--9||s__Methylobacterium sp900103195--7||s__Methylobacterium sp900112625--12||s__Methylobacterium symbioticum--8||s__Methylobacterium tarhaniae--5||s__Methylobacterium terrae--12||s__Methylobacterium thiocyanatum--8||s__Methylobacterium variabile--8||s__Methylobacterium zatmanii--4||s__Methylobrevis pamukkalensis--8||s__Methyloceanibacter caenitepidi--1||s__Methyloceanibacter marginalis--1||s__Methyloceanibacter sp002383105--1||s__Methyloceanibacter sp002482645--1||s__Methyloceanibacter sp003071365--1||s__Methyloceanibacter stevinii--1||s__Methyloceanibacter superfactus--2||s__Methylocystis heyeri--1||s__Methylocystis parvus--1||s__Methylocystis sp000188155--1||s__Methylocystis sp002862095--1||s__Methylocystis sp002929055--1||s__Methylocystis sp003134075--1||s__Methylocystis sp003152255--1||s__Methylocystis sp011058845--1||s__Methylocystis sp016745395--1||s__Methyloferula sp015655535--4||s__Methyloferula stellata--3||s__Methyloligella halotolerans--2||s__Methyloligella sp013341275--2||s__Methylomarinum sp006844585--1||s__Methylomonas koyamae--1||s__Methylomonas koyamae_A--1||s__Methylomonas koyamae_B--1||s__Methylomonas lenta--1||s__Methylomonas methanica_B--1||s__Methylomonas sp002928965--2||s__Methylomonas sp018335995--1||s__Methylopila capsulata--2||s__Methylopila sp000526315--2||s__Methylopila sp002897035--3||s__Methylosinus sp000379125--2||s__Methylosinus sp000685825--2||s__Methylosinus sp000745215--2||s__Methylosinus sp009811655--2||s__Methylosinus sp009936375--2||s__Methylosinus sp015709455--2||s__Methylosinus sporium--1||s__Methylosinus trichosporium--2||s__Methylovirgula ligni--2||s__Methylovirgula sp004298435--2||s__Mf105b01 sp000509225--8||s__Mf105b01 sp002695905--4||s__Mf105b01 sp002715765--12||s__Mf105b01 sp002746275--3||s__Mf105b01 sp003330885--11||s__Micavibrio aeruginosavorus_A--2||s__Micavibrio aeruginosavorus_B--2||s__Micavibrio_A aeruginosavorus_A--3||s__Micavibrio_A aeruginosavorus_B--2||s__Micavibrio_A sp002482805--1||s__Micavibrio_B aeruginosavorus_A--2||s__Micavibrio_C aeruginosavorus_A--3||s__Micromonospora_E pattaloongensis--1||s__Microvirga aerilata--3||s__Microvirga aerophila--1||s__Microvirga arabica--11||s__Microvirga brassicacearum--3||s__Microvirga calopogonii--8||s__Microvirga flavescens--3||s__Microvirga flocculans--6||s__Microvirga guangxiensis--6||s__Microvirga lotononidis--10||s__Microvirga lupini--8||s__Microvirga lupini_A--7||s__Microvirga makkahensis--6||s__Microvirga massiliensis--4||s__Microvirga mediterraneensis--7||s__Microvirga ossetica--5||s__Microvirga pakistanensis--3||s__Microvirga soli--7||s__Microvirga sp000739015--13||s__Microvirga sp000745135--5||s__Microvirga sp003075415--4||s__Microvirga sp003151255--7||s__Microvirga sp009910705--7||s__Microvirga sp011777495--4||s__Microvirga sp014699075--8||s__Microvirga sp015694425--5||s__Microvirga sp015694465--8||s__Microvirga sp016427565--6||s__Microvirga sp016864375--7||s__Microvirga sp016892765--3||s__Microvirga sp018069605--9||s__Microvirga sp018383585--9||s__Microvirga subterranea--8||s__Microvirga thermotolerans--8||s__Microvirga vignae--5||s__Microvirga zambiensis--5||s__Minwuia thermotolerans--7||s__Mitsuokella sp000469545--1||s__MnTg02 sp008974985--4||s__Mobilisporobacter senegalensis--10||s__Mobilitalea hemicellulosilytica--2||s__Mobilitalea hemicellulosilytica_A--2||s__Mobilitalea luporum--3||s__Mobilitalea sibirica--2||s__Mobilitalea sp002307215--7||s__Mobilitalea sp003519685--4||s__Mobilitalea sp004294845--6||s__Mobilitalea sp012518975--1||s__Mobilitalea sp012519195--4||s__Mobilitalea sp012519565--1||s__Mobilitalea sp012520635--4||s__Mobilitalea sp012522735--3||s__Mobilitalea sp012523775--2||s__Mobilitalea sp012523925--4||s__Mobilitalea sp012735495--3||s__Mobilitalea sp012837605--3||s__Mobilitalea sp012839085--3||s__Mobilitalea sp012839235--4||s__Mobilitalea sp012839295--5||s__Mobilitalea sp014174405--8||s__Mobilitalea sp015057615--6||s__Mobilitalea sp017861355--9||s__Mobiluncus curtisii--1||s__Mobiluncus mulieris--1||s__Modestobacter caceresii--1||s__Modestobacter marinus--1||s__Modestobacter roseus--2||s__Modestobacter versicolor--1||s__Mongoliimonas rhizosphaerae--13||s__Mongoliimonas terrestris--17||s__Motilibacter peucedani--2||s__NBD-18 sp903847325--1||s__NBLS01 sp002084385--2||s__NBML01 sp002085465--2||s__NBML01 sp013792075--9||s__NBML01 sp016743945--13||s__NBML01 sp016744295--15||s__NBML01 sp018816605--14||s__NC2004 sp000621905--1||s__NC2004 sp017621205--2||s__NCEH01 sp002257205--2||s__NCEH01 sp002304505--5||s__NK4A136 sp002314855--1||s__NK4A136 sp002373855--1||s__NK4A136 sp002478505--3||s__NK4A136 sp002479655--2||s__NK4A136 sp015057055--2||s__NK4A136 sp016281335--1||s__NK4A136 sp016282915--1||s__NK4A136 sp017437785--1||s__NK4A136 sp017471325--1||s__NK4A136 sp017539565--1||s__NK4A136 sp017634975--1||s__NK4A136 sp902779395--1||s__NK4A136 sp902793845--1||s__NK4A144 sp017444545--1||s__NK4A144 sp017614155--1||s__NK4A144 sp017633935--1||s__NORP139 sp002401305--2||s__NORP267 sp016764455--5||s__NaphS2 sp016844935--2||s__Natronincola_A peptidivorans--2||s__Nautilia profundicola--1||s__Nautilia profundicola_A--1||s__Niallia circulans_A--1||s__Niallia sp001076885--1||s__Niallia sp009183415--1||s__Niallia sp900199695--1||s__Niameybacter massiliensis--2||s__Nisaea denitrificans--12||s__Nisaea nitritireducens--14||s__Nisaea sp014904705--21||s__Nisaea sp017640745--18||s__Nitrobacter hamburgensis--1||s__Nitrobacter sp000152905--2||s__Nitrobacter sp001896955--2||s__Nitrobacter sp001897285--1||s__Nitrobacter sp017305665--8||s__Nitrobacter sp018240625--3||s__Nitrobacter vulgaris--1||s__Nitrobacter winogradskyi_A--1||s__Nitrosophilus alvini--1||s__Nitrospirillum amazonense--34||s__Nitrospirillum amazonense_A--31||s__Nitrospirillum amazonense_B--37||s__Nitrospirillum amazonense_C--27||s__Nitrospirillum iridis--30||s__Nitrospirillum sp000333275--30||s__Niveispirillum cyanobacteriorum--20||s__Niveispirillum irakense--27||s__Niveispirillum lacus--18||s__Niveispirillum sp001296005--20||s__Niveispirillum sp009495745--31||s__Niveispirillum sp017996735--18||s__Niveispirillum sp900188385--30||s__Nocardioides albidus--1||s__Nocardioides daeguensis--1||s__Nocardioides daejeonensis--1||s__Nocardioides kongjuensis--1||s__Nocardioides kribbensis--1||s__Nocardioides lianchengensis--1||s__Nocardioides pelophilus--1||s__Nocardioides perillae--1||s__Nocardioides simplex_A--1||s__Nocardioides soli--2||s__Nocardioides sp000519005--1||s__Nocardioides sp003633575--1||s__Nocardioides sp004014875--1||s__Nocardioides sp004919085--2||s__Nocardioides sp004919105--1||s__Nocardioides sp006715725--1||s__Nocardioides sp018275325--1||s__Novipirellula sp007859835--1||s__Novispirillum itersonii--44||s__Novispirillum itersonii_A--43||s__Novosphingobium ginsenosidimutans--1||s__Novosphingobium malaysiense--1||s__Novosphingobium mathurense--1||s__Novosphingobium sp002454125--1||s__Novosphingobium sp004341845--1||s__Novosphingobium sp006874585--1||s__Novosphingobium sp009926135--1||s__Novosphingobium sp015657645--1||s__Novosphingobium sp903858875--1||s__Novosphingobium sp903923465--1||s__Novosphingobium umbonatum--1||s__Novosphingopyxis baekryungensis--2||s__Novosphingopyxis sp002683755--1||s__OCS116 sp002400495--14||s__OCS116 sp002401855--15||s__OCS116 sp002402005--17||s__OCS116 sp013214705--10||s__OCS116 sp013214985--12||s__OCS116 sp016744975--11||s__OLB14 sp016234495--3||s__OLB14 sp016709305--2||s__OLB14 sp016714565--1||s__OMII01 sp017853605--1||s__OMII01 sp900299035--1||s__OMII01 sp903904735--1||s__Oceanibaculum indicum--13||s__Oceanibaculum nanhaiense--9||s__Oceanibaculum pacificum--9||s__Oceanibaculum sp018823745--12||s__Oceanicaulis alexandrii--9||s__Oceanicaulis satelles--4||s__Oceanicaulis sp000152745--10||s__Oceanicaulis sp001657295--5||s__Oceanicaulis sp003046365--8||s__Oceanobacillus humi--1||s__Oceanospirillum beijerinckii--1||s__Odyssella thessalonicensis--3||s__Oharaeibacter diazotrophicus--18||s__Oleiliquidispirillum nitrogeniifigens--15||s__Oleisolibacter albus--27||s__Opitutus sp903877135--2||s__Orenia marismortui--2||s__Orenia metallireducens--2||s__Orenia metallireducens_B--1||s__Ornithinibacillus halophilus--1||s__Ozemobacter sp012517355--1||s__P52-10 sp000516555--6||s__P52-10 sp014873415--10||s__PALSA-607 sp003134755--1||s__PALSA-894 sp003140315--5||s__PALSA-894 sp005884685--3||s__PALSA-911 sp003133265--2||s__PALSA-926 sp018971405--2||s__PLLO sp017310645--1||s__PNKF01 sp016714015--1||s__PNMQ01 sp013823725--2||s__PRO5 sp003577275--2||s__PRO6 sp003576765--1||s__PTKB01 sp002937555--1||s__PTKB01 sp018666805--7||s__PWMO01 sp007123465--1||s__PWMO01 sp007130025--1||s__PWMO01 sp007693325--1||s__PZPK01 sp006212045--1||s__Pacificimonas flava--1||s__Pacificimonas flava_A--1||s__Pacificimonas sp002375465--2||s__Pacificimonas sp019204005--3||s__Paenibacillus barcinonensis--1||s__Paenibacillus camerounensis--1||s__Paenibacillus helianthi--2||s__Paenibacillus ihuae--1||s__Paenibacillus odorifer--1||s__Paenibacillus silagei--1||s__Paenibacillus sp000374185--1||s__Paenibacillus sp000758525--1||s__Paenibacillus sp000758545--1||s__Paenibacillus sp000758585--1||s__Paenibacillus sp000758625--1||s__Paenibacillus sp001517085--1||s__Paenibacillus sp001955925--1||s__Paenibacillus sp002264395--1||s__Paenibacillus sp009664975--2||s__Paenibacillus sp017086365--1||s__Paenibacillus stellifer--1||s__Paenibacillus tengchongensis--1||s__Paenibacillus typhae--2||s__Paenibacillus wynnii--1||s__Paenibacillus_A anaericanus--1||s__Paenibacillus_AB hemerocallicola--1||s__Paenibacillus_AE antri--1||s__Paenibacillus_C endophyticus--1||s__Paenibacillus_C luteus--1||s__Paenibacillus_C paridis--1||s__Paenibacillus_C sinopodophylli--1||s__Paenibacillus_C sp001956295--1||s__Paenibacillus_F sp001541095--1||s__Paenibacillus_F sp009757775--1||s__Paenibacillus_H larvae--1||s__Paenibacillus_O sp012676905--1||s__Paenibacillus_S rigui--1||s__Paenibacillus_Z phyllosphaerae--1||s__Paenibacillus_Z sepulcri--1||s__Paenibacillus_Z sp004342525--1||s__Paenibacillus_Z taihuensis--1||s__Palsa-1447 sp903916755--1||s__Palsa-187 sp903892565--1||s__Palsa-343 sp003152415--1||s__Palsa-343 sp003152595--1||s__Palsa-343 sp003166955--1||s__Palsa-883 sp003151425--9||s__Palsa-89 sp003132905--4||s__Palsa-89 sp003162425--2||s__Palsa-892 sp003135415--3||s__Paludibacter sp013426815--1||s__Paludibacterium sp019232825--2||s__Pannonibacter carbonis--16||s__Pannonibacter indicus--15||s__Pannonibacter phragmitetus--26||s__Pannonibacter sp009915765--20||s__Pantoea persica--1||s__Paraburkholderia caballeronis--1||s__Paraburkholderia xenovorans--1||s__Paracraurococcus frigidaeris--2||s__Paracraurococcus ruber--25||s__Paracraurococcus ruber_A--5||s__Paracraurococcus sp004343615--9||s__Paracraurococcus sp013112485--3||s__Parageobacillus thermoglucosidasius--1||s__Paraliobacillus ryukyuensis--2||s__Paraliobacillus salinarum--1||s__Paraliobacillus_A quinghaiensis--1||s__Paraliobacillus_A zengyii--1||s__Parapontixanthobacter aurantiacus--1||s__Pararheinheimera sp017302255--1||s__Pararheinheimera texasensis--1||s__Pararhodospirillum oryzae--33||s__Pararhodospirillum photometricum--47||s__Parasphingopyxis algicola--2||s__Parasphingopyxis lamellibrachiae--2||s__Parasphingopyxis sp013001755--2||s__Parasphingopyxis sp013378055--2||s__Parasphingopyxis sp014237875--1||s__Parasphingorhabdus flavimaris--1||s__Parasphingorhabdus sp905479715--1||s__Paremcibacter congregatus--8||s__Paremcibacter sp002401455--4||s__Paremcibacter sp002401545--2||s__Paremcibacter sp002402225--3||s__Paremcibacter sp002749135--7||s__Paremcibacter sp011051815--2||s__Paremcibacter sp013152615--5||s__Paremcibacter sp013152755--6||s__Paremcibacter sp016764855--8||s__Paremcibacter sp016765435--6||s__Parerythrobacter lutipelagi--1||s__Parerythrobacter sp004114695--1||s__Parvibaculum sp002694985--1||s__Parvibaculum sp017642695--1||s__Parvibaculum sp903889655--12||s__Paucibacter_A sp002255955--1||s__Pectinatus brassicae--1||s__Pectinatus frisingensis--1||s__Pelagerythrobacter aerophilus--2||s__Pelagerythrobacter marensis--2||s__Pelagerythrobacter marinus--3||s__Pelagerythrobacter rhizovicinus--2||s__Pelagerythrobacter sp016803135--2||s__Pelagibius litoralis--17||s__Pelagibius sp001657395--12||s__Pelagirhabdus alkalitolerans--1||s__Pelomonas sp003963075--1||s__Pelosinus sp000725345--1||s__Peptoclostridium litorale--2||s__Peptoclostridium_A acidaminophilum--2||s__Peptoclostridium_A sp009881055--1||s__Peribacillus asahii_A--1||s__Peribacillus glennii--1||s__Peribacillus huizhouensis--1||s__Peribacillus loiseleuriae--1||s__Peribacillus sp001510645--1||s__Peribacillus sp002863565--1||s__Peribacillus_A sp002860285--1||s__Phaeospirillum caucaseum--35||s__Phaeospirillum fulvum_A--27||s__Phaeospirillum fulvum_B--27||s__Phaeospirillum kuznetsovii--28||s__Phaeospirillum magnetica_A--33||s__Phaeospirillum magneticum--51||s__Phaeospirillum magnetotacticum--42||s__Phaeospirillum marisnigri--35||s__Phaeospirillum molischianum--26||s__Phaeospirillum sp001511835--45||s__Phaeospirillum sp002105535--39||s__Phaeospirillum sp016195125--30||s__Phaeospirillum sp900184795--51||s__Phaeospirillum sp902729425--21||s__Phaeospirillum sp903853455--36||s__Phaeospirillum sp903901915--38||s__Phaeovibrio sulfidiphilus--1||s__Phenylobacterium soli--1||s__Phenylobacterium sp016793225--1||s__Phenylobacterium sp903860975--1||s__Phenylobacterium sp903930545--3||s__Phenylobacterium zucineum--1||s__Phreatobacter cathodiphilus--15||s__Phreatobacter oligotrophus--25||s__Phreatobacter sp000751295--5||s__Phreatobacter sp001464235--16||s__Phreatobacter sp005160265--20||s__Phreatobacter sp016793595--8||s__Phreatobacter sp017304475--11||s__Phreatobacter stygius--13||s__Phycicoccus sp013201035--1||s__Pilimelia anulata--1||s__Pinisolibacter aquiterrae--13||s__Pinisolibacter sp002298965--15||s__Pinisolibacter sp012517025--16||s__Pirellula_B sp001610875--1||s__Pirellula_B sp903858115--1||s__Planobispora longispora--2||s__Planobispora rosea--2||s__Planobispora siamensis--2||s__Planomonospora parontospora--3||s__Planomonospora_A sp015711605--1||s__Planosporangium flavigriseum--1||s__Planosporangium mesophilum--2||s__Planosporangium thailandense--1||s__Plasticicumulans acidivorans--4||s__Plasticicumulans sp003962905--3||s__Pleomorphomonas carboxyditropha--21||s__Pleomorphomonas diazotrophica--30||s__Pleomorphomonas koreensis--19||s__Pleomorphomonas oryzae--32||s__Pleomorphomonas sp004366315--33||s__Pleomorphomonas sp011759535--30||s__Pleomorphomonas sp018262505--23||s__Pleomorphomonas sp018262575--25||s__Polymorphum gilvum--14||s__Pontibacillus yanchengensis--1||s__Ponticaulis koreensis--11||s__Ponticaulis sp002173095--9||s__Ponticaulis sp002338565--10||s__Ponticaulis sp002692725--6||s__Ponticaulis sp002699325--9||s__Ponticaulis sp002701295--6||s__Ponticaulis sp002723155--12||s__Pontixanthobacter aestiaquae--1||s__Pontixanthobacter aquaemixtae--1||s__Pontixanthobacter gangjinensis--1||s__Pontixanthobacter luteolus--1||s__Pontixanthobacter rizhaonensis--1||s__Pontixanthobacter sp017812015--2||s__Posidoniimonas corsicana--2||s__Posidoniimonas polymericola--1||s__Propionispira arboris--4||s__Propionispira raffinosivorans--5||s__Propionivibrio sp903917505--2||s__Prosthecomicrobium pneumaticum--5||s__Prosthecomicrobium_A hirschii--15||s__Prosthecomicrobium_A sp018729455--11||s__Pseudoalteromonas aurantia--1||s__Pseudoalteromonas aurantia_A--1||s__Pseudoalteromonas citrea--2||s__Pseudoalteromonas luteoviolacea--1||s__Pseudoalteromonas luteoviolacea_A--1||s__Pseudoalteromonas luteoviolacea_B--2||s__Pseudoalteromonas luteoviolacea_C--1||s__Pseudoalteromonas luteoviolacea_D--1||s__Pseudoalteromonas luteoviolacea_E--1||s__Pseudoalteromonas luteoviolacea_F--1||s__Pseudoalteromonas luteoviolacea_G--3||s__Pseudoalteromonas luteoviolacea_H--3||s__Pseudoalteromonas luteoviolacea_I--1||s__Pseudoalteromonas neustonica--1||s__Pseudoalteromonas peptidolytica--2||s__Pseudoalteromonas phenolica_B--1||s__Pseudoalteromonas piscicida_A--1||s__Pseudoalteromonas rubra--3||s__Pseudoalteromonas rubra_A--2||s__Pseudoalteromonas rubra_B--1||s__Pseudoalteromonas rubra_D--1||s__Pseudoalteromonas rubra_E--2||s__Pseudoalteromonas rubra_F--1||s__Pseudoalteromonas ruthenica--1||s__Pseudoalteromonas sp001282135--1||s__Pseudoalteromonas sp002289345--1||s__Pseudoalteromonas sp002850255--1||s__Pseudoalteromonas sp003590335--2||s__Pseudoalteromonas sp004103285--1||s__Pseudoalteromonas sp005886535--1||s__Pseudoalteromonas tunicata--2||s__Pseudoalteromonas ulvae--2||s__Pseudoalteromonas viridis--1||s__Pseudochelatococcus contaminans--4||s__Pseudochelatococcus lubricantis--2||s__Pseudodesulfuromonas sp016936455--1||s__Pseudodesulfuromonas thiophila--1||s__Pseudokineococcus marinus--1||s__Pseudolabrys sp001426945--5||s__Pseudolabrys sp001464835--7||s__Pseudolabrys sp001899285--3||s__Pseudolabrys sp003133345--2||s__Pseudolabrys sp003152455--5||s__Pseudolabrys sp003367195--5||s__Pseudolabrys sp005153485--6||s__Pseudolabrys sp009694265--3||s__Pseudolabrys sp016124795--5||s__Pseudolabrys sp016185205--4||s__Pseudolabrys sp016201085--5||s__Pseudolabrys sp017849615--5||s__Pseudolabrys sp018240595--7||s__Pseudolabrys sp018242205--4||s__Pseudolabrys sp019246455--4||s__Pseudolabrys sp019247925--2||s__Pseudolabrys sp903839845--8||s__Pseudolabrys sp903878085--7||s__Pseudolabrys sp903885555--7||s__Pseudolabrys sp903891395--6||s__Pseudolabrys sp903892675--7||s__Pseudolabrys sp903929045--8||s__Pseudolabrys taiwanensis--5||s__Pseudomonas_D sabulinigri--1||s__Pseudooceanicola sp009827095--1||s__Pseudopontixanthobacter muriae--1||s__Pseudopontixanthobacter_A confluentis--1||s__Pseudopontixanthobacter_A sediminis--1||s__Pseudorhodoplanes sinuspersici--3||s__Pseudorhodoplanes sp008933495--3||s__Pseudorhodoplanes sp013388965--5||s__Pseudorhodoplanes sp019187085--7||s__Pseudothermotoga_A caldifontis--1||s__Pseudothermotoga_A hypogea--1||s__Pseudothermotoga_A sp011057685--1||s__Pseudovibrio ascidiaceicola--10||s__Pseudovibrio axinellae--5||s__Pseudovibrio brasiliensis--13||s__Pseudovibrio denitrificans--13||s__Pseudovibrio exalbescens--11||s__Pseudovibrio hongkongensis--7||s__Pseudovibrio japonicus--7||s__Pseudovibrio sp001310715--7||s__Pseudovibrio sp001623075--9||s__Pseudovibrio sp009711345--5||s__Pseudovibrio sp900104145--12||s__Pseudovibrio sp900143565--11||s__Pseudovibrio stylochi--13||s__Pseudoxanthobacter soli--9||s__Pseudoxanthobacter spirostomi--13||s__Psychromonas sp002835465--1||s__Psychromonas sp002835995--1||s__Pullulanibacillus camelliae--1||s__Pullulanibacillus pueri--1||s__Pyruvatibacter ectocarpi--6||s__Pyruvatibacter mobilis--7||s__QFOP01 sp003248785--1||s__QOAL01 sp003978135--2||s__QPJE01 sp003337245--2||s__Qipengyuania algicida--1||s__Qipengyuania aquimaris--1||s__Qipengyuania aurea--2||s__Qipengyuania citrea--3||s__Qipengyuania flava--4||s__Qipengyuania gaetbuli--1||s__Qipengyuania mangrovi--2||s__Qipengyuania marisflavi--2||s__Qipengyuania nanhaisediminis--1||s__Qipengyuania pelagi--2||s__Qipengyuania sediminis--1||s__Qipengyuania seohaensis--1||s__Qipengyuania soli--2||s__Qipengyuania sp000181515--3||s__Qipengyuania sp001542855--3||s__Qipengyuania sp001635685--2||s__Qipengyuania sp001678665--1||s__Qipengyuania sp002695185--4||s__Qipengyuania sp002895025--3||s__Qipengyuania sp003248395--1||s__Qipengyuania sp009993605--2||s__Qipengyuania sp013001165--1||s__Qipengyuania sp013911865--1||s__Qipengyuania sp016764075--3||s__Qipengyuania sp016793865--1||s__Qipengyuania sp018819685--1||s__Qipengyuania sp018828205--1||s__Qipengyuania vulgaris--1||s__Qipengyuania vulgaris_A--4||s__Quadrisphaera granulorum--1||s__Quadrisphaera sp006335115--1||s__Quadrisphaera sp008041935--1||s__Quadrisphaera sp014270065--1||s__Quadrisphaera sp015390235--1||s__Quadrisphaera sp900101335--1||s__Quinella sp017476425--2||s__Quinella sp017477125--1||s__Quinella sp017484005--1||s__Quinella sp017484235--1||s__Quinella sp905233135--1||s__Quinella sp905233325--2||s__Quinella sp905234045--1||s__Quinella sp905234705--1||s__Quinella sp905235685--1||s__Quinella sp905236255--1||s__Quinella sp905236325--1||s__R-H-3 sp002198655--3||s__R-H-3 sp002198675--3||s__R-H-3 sp016213575--3||s__RAAP-1 sp001443525--1||s__RAAP-1 sp016219185--2||s__RAAP-1 sp903839535--1||s__RAAP-1 sp903909505--1||s__RAAP-1 sp903953895--1||s__RBG-16-49-21 sp017999915--3||s__RDXE01 sp004292755--25||s__RDXE01 sp013297545--21||s__RECO01 sp007694015--4||s__REEB506 sp018969015--4||s__REEB77 sp019075865--1||s__REEB77 sp019075905--1||s__REEB85 sp018971455--1||s__REEP01 sp007694935--1||s__REEP01 sp007695045--1||s__RFNJ01 sp009927255--1||s__RFNS01 sp009927055--1||s__RFOF01 sp009926845--4||s__RGIG10340 sp017958585--4||s__RGIG1668 sp017399685--5||s__RGIG1668 sp017416505--5||s__RGIG1934 sp017396555--1||s__RGIG3002 sp017437065--4||s__RGIG3002 sp910579805--3||s__RGIG3040 sp014804265--1||s__RGIG3040 sp014804675--2||s__RGIG3040 sp017476765--2||s__RGIG3040 sp017632755--1||s__RGIG3040 sp910585715--1||s__RGIG3528 sp016283775--1||s__RGIG3528 sp016287675--3||s__RGIG3528 sp016287765--1||s__RGIG3528 sp016291655--2||s__RGIG3528 sp017444675--2||s__RGIG3544 sp016280345--2||s__RGIG3544 sp017444395--1||s__RGIG4034 sp016293925--1||s__RGIG4034 sp017463255--4||s__RGIG4057 sp017462755--3||s__RGIG4057 sp910577165--2||s__RGIG4057 sp910577675--1||s__RGIG4057 sp910579615--1||s__RGIG4057 sp910585065--2||s__RGIG4057 sp910587085--1||s__RGIG4733 sp017472325--5||s__RGIG5097 sp017476005--2||s__RGIG6375 sp016290695--1||s__RGIG6919 sp017540605--1||s__RGIG7926 sp016282215--3||s__RGIG7926 sp016282595--2||s__RGIG7926 sp017550925--3||s__RGIG7926 sp905236705--1||s__RGIG8607 sp017624115--3||s__RGIG8607 sp910577045--2||s__RGIG8607 sp910588535--2||s__RGIG8767 sp016294075--1||s__RGIG8767 sp017621115--2||s__RGIG9201 sp017529085--1||s__RGIG9201 sp017634675--1||s__RGIG9201 sp017635875--1||s__RGIG989 sp017390525--2||s__RGZB01 sp010031735--1||s__RH-AL1 sp009765775--6||s__RH-AL1 sp901457705--5||s__RI-112 sp016124535--13||s__RI-213 sp016125045--1||s__RI-283 sp016124415--1||s__RI-342 sp016124905--2||s__RI-461 sp016124955--2||s__RUG024 sp017458745--2||s__RUG024 sp900314765--3||s__RUG11200 sp902783965--1||s__RUG11237 sp017399445--2||s__RUG11237 sp017408735--2||s__RUG11237 sp902767135--2||s__RUG114 sp900315615--2||s__RUG115 sp017484135--2||s__RUG115 sp900066395--3||s__RUG115 sp900315735--1||s__RUG115 sp902782995--3||s__RUG115 sp910578885--2||s__RUG11977 sp016281275--3||s__RUG11977 sp016282435--1||s__RUG11977 sp016285135--3||s__RUG11977 sp016287095--1||s__RUG11977 sp016288005--2||s__RUG11977 sp016290905--2||s__RUG11977 sp017427685--2||s__RUG11977 sp017542245--1||s__RUG11977 sp017553665--1||s__RUG11977 sp017557525--1||s__RUG11977 sp017964055--1||s__RUG11977 sp905236925--1||s__RUG12372 sp016286075--1||s__RUG12372 sp017480545--1||s__RUG12372 sp017939945--1||s__RUG12372 sp902777615--1||s__RUG14243 sp905236235--1||s__RUG159 sp017474705--1||s__RXIV01 sp903879705--1||s__RZYC01 sp009930475--3||s__RZZS01 sp009929775--5||s__Rhabdaerophilum calidifontis--7||s__Rhabdaerophilum sp002256205--11||s__Rhabdaerophilum sp002928875--12||s__Rhabdaerophilum sp009773635--8||s__Rhabdaerophilum sp009846685--7||s__Rhabdaerophilum sp017302635--7||s__Rheinheimera aquimaris--1||s__Rhizobacter sp903643055--1||s__Rhizomicrobium palustre--1||s__Rhizomicrobium sp002307315--1||s__Rhizomicrobium sp013149165--1||s__Rhizomicrobium sp016783965--1||s__Rhizomicrobium sp018241025--2||s__Rhizomicrobium sp018242085--2||s__Rhizomicrobium sp018449595--1||s__Rhizorhabdus dicambivorans--2||s__Rhizorhabdus histidinilytica--1||s__Rhizorhabdus sp000971055--2||s__Rhizorhabdus sp001015195--1||s__Rhizorhabdus sp001428605--1||s__Rhizorhabdus sp001429065--2||s__Rhizorhabdus sp004297635--1||s__Rhizorhabdus sp011044255--1||s__Rhizorhabdus sp018006725--1||s__Rhizorhabdus wittichii--1||s__Rhizorhapis sp016650315--1||s__Rhizorhapis suberifaciens--2||s__Rhodobium orientis--11||s__Rhodobium sp002869065--12||s__Rhodoblastus acidophilus--25||s__Rhodoblastus acidophilus_A--14||s__Rhodoblastus acidophilus_B--28||s__Rhodoblastus sp903903185--1||s__Rhodoblastus sphagnicola--27||s__Rhodoferax sp002163715--1||s__Rhodoferax sp002390825--1||s__Rhodoferax sp009925925--1||s__Rhodoferax sp016719055--1||s__Rhodoferax sp903856025--1||s__Rhodoferax sp903870065--1||s__Rhodoferax sp903905735--2||s__Rhodoferax sp903920405--1||s__Rhodoferax sp903929815--1||s__Rhodohalobacter barkolensis--1||s__Rhodomicrobium sp003153975--5||s__Rhodopila globiformis--14||s__Rhodopila sp003506895--3||s__Rhodopila sp009765975--8||s__Rhodopila sp018240405--7||s__Rhodopila sp903851415--5||s__Rhodopila sp903915725--9||s__Rhodopila sp903932145--9||s__Rhodopila sp903944925--7||s__Rhodopirellula pilleata--2||s__Rhodoplanes elegans--40||s__Rhodoplanes roseus--32||s__Rhodoplanes serenus--25||s__Rhodoplanes sp000293785--21||s__Rhodoplanes sp013377085--36||s__Rhodopseudomonas faecalis--7||s__Rhodopseudomonas palustris_B--9||s__Rhodopseudomonas palustris_C--9||s__Rhodopseudomonas palustris_D--12||s__Rhodopseudomonas palustris_E--8||s__Rhodopseudomonas palustris_F--9||s__Rhodopseudomonas palustris_G--9||s__Rhodopseudomonas palustris_H--11||s__Rhodopseudomonas palustris_I--9||s__Rhodopseudomonas palustris_J--10||s__Rhodopseudomonas palustris_K--3||s__Rhodopseudomonas palustris_L--9||s__Rhodopseudomonas pentothenatexigens--8||s__Rhodopseudomonas pseudopalustris--9||s__Rhodopseudomonas rhenobacensis--7||s__Rhodopseudomonas sp000333455--8||s__Rhodopseudomonas sp001295845--6||s__Rhodopseudomonas sp010907035--8||s__Rhodopseudomonas sp013377015--10||s__Rhodospira goensis--13||s__Rhodospira marina--24||s__Rhodospira navarrensis--16||s__Rhodospira trueperi--14||s__Rhodospira visakhapatnamensis--15||s__Rhodospirillum rubrum--31||s__Rhodospirillum_A centenum--21||s__Rhodothalassium salexigens--12||s__Rhodovarius lipocyclicus--4||s__Rhodovarius sp004005855--6||s__Rhodovarius sp013298245--6||s__Rhodovarius sp014376425--3||s__Rhodovastum atsumiense--41||s__Rhodovibrio salinarum--12||s__Rhodovibrio sodomensis--15||s__Rhodovulum euryhalinum--1||s__Rhodovulum kholense--1||s__Rhodovulum marinum--1||s__Rhodovulum sp002073975--1||s__Rhodovulum sp002079305--1||s__Rhodovulum sp011048875--1||s__Rhodovulum steppense--1||s__Rhodovulum strictum--2||s__Rhodovulum visakhapatnamense--1||s__Rifleibacterium amylolyticum--1||s__Rifleibacterium sp001787855--1||s__Rifleibacterium sp002839435--1||s__Rifleibacterium sp018818125--1||s__Rivicola pingtungensis--1||s__Rivicola sp002002905--1||s__Robertmurraya kyonggiensis--1||s__Robertmurraya massiliosenegalensis--1||s__Robertmurraya methanolica_A--1||s__Robertmurraya siralis--1||s__Robertmurraya sp002480735--1||s__Robiginitomaculum_B sp002733485--3||s__Robiginitomaculum_B sp002733495--5||s__Robiginitomaculum_B sp002733735--2||s__Robiginitomaculum_B sp002733805--2||s__Robiginitomaculum_B sp015485155--5||s__Robiginitomaculum_B sp015485335--5||s__Robiginitomaculum_B sp016763185--1||s__Robiginitomaculum_B sp016763315--4||s__Roseburia hominis--3||s__Roseburia intestinalis--3||s__Roseburia inulinivorans--2||s__Roseburia sp001940165--3||s__Roseburia sp003470905--3||s__Roseburia sp003483745--2||s__Roseburia sp014804775--3||s__Roseburia sp017626625--2||s__Roseburia sp017937095--5||s__Roseburia sp900542495--1||s__Roseburia sp900550935--3||s__Roseburia sp900753715--5||s__Roseburia sp905206195--1||s__Roseburia sp910584215--1||s__Roseiarcus sp004799435--1||s__Roseibium aestuarii--22||s__Roseibium aggregatum--17||s__Roseibium aggregatum_A--17||s__Roseibium aggregatum_B--17||s__Roseibium aggregatum_C--16||s__Roseibium album--17||s__Roseibium album_A--17||s__Roseibium alexandrii--21||s__Roseibium aquae--16||s__Roseibium denhamense--20||s__Roseibium hamelinense--17||s__Roseibium litorale--19||s__Roseibium marinum--12||s__Roseibium polysiphoniae--12||s__Roseibium sediminis--16||s__Roseibium sp000148725--17||s__Roseibium sp000521215--20||s__Roseibium sp001624695--18||s__Roseibium sp001890945--20||s__Roseibium sp002237595--16||s__Roseibium sp003075075--13||s__Roseibium sp006517275--23||s__Roseibium sp008107695--18||s__Roseibium sp008107755--16||s__Roseibium sp009363435--18||s__Roseibium sp009650605--13||s__Roseibium sp013373445--16||s__Roseibium sp017313085--10||s__Roseibium sp017643215--18||s__Roseibium sp017643925--17||s__Roseibium suaedae--20||s__Roseococcus flocculans--5||s__Roseococcus sp004336745--2||s__Roseococcus sp007129145--2||s__Roseococcus sp014764365--9||s__Roseococcus sp017355885--2||s__Roseococcus sp018413645--2||s__Roseococcus sp019083995--10||s__Roseococcus suduntuyensis--9||s__Roseococcus thiosulfatophilus--10||s__Roseomonas aerilata--10||s__Roseomonas aerophila--6||s__Roseomonas aestuarii--13||s__Roseomonas cervicalis--20||s__Roseomonas coralli--7||s__Roseomonas deserti--15||s__Roseomonas deserti_A--3||s__Roseomonas gilardii--2||s__Roseomonas ludipueritiae--5||s__Roseomonas mucosa--1||s__Roseomonas nepalensis--18||s__Roseomonas oryzae--3||s__Roseomonas pecuniae--14||s__Roseomonas rhizosphaerae--5||s__Roseomonas rosea--5||s__Roseomonas sp000245075--5||s__Roseomonas sp003696345--4||s__Roseomonas sp015223225--7||s__Roseomonas sp016107285--2||s__Roseomonas sp016107305--10||s__Roseomonas sp017355405--5||s__Roseomonas sp017654485--3||s__Roseomonas sp017813365--3||s__Roseomonas sp017813395--7||s__Roseomonas sp902706185--14||s__Roseomonas vastitatis--7||s__Roseomonas_A frigidaquae--14||s__Roseomonas_A sp003173615--5||s__Roseomonas_A sp005222815--2||s__Roseomonas_A sp011040385--24||s__Roseomonas_A sp012103215--14||s__Roseomonas_A sp016805305--25||s__Roseomonas_A sp019029495--9||s__Roseomonas_A stagni--24||s__Roseomonas_A tokyonensis--11||s__Roseomonas_B alkaliterrae--1||s__Roseomonas_B eburnea--1||s__Roseomonas_B lacus--3||s__Roseomonas_B oryzicola--2||s__Roseomonas_B sp001464375--4||s__Roseomonas_B sp005222755--3||s__Roseomonas_B sp016106005--1||s__Roseomonas_B sp016106015--14||s__Roseomonas_B sp016869715--4||s__Roseomonas_B sp016869735--5||s__Roseomonas_B sp017813355--17||s__Roseomonas_B sp903844785--1||s__Roseomonas_B sp903927465--2||s__Roseomonas_B terrae--1||s__Roseomonas_C hellenica--6||s__Roseospirillum parvum--7||s__Rosistilla carotiformis--1||s__Rosistilla oblonga--1||s__Rosistilla sp007741475--1||s__Rs1 sp000416275--1||s__Rubeoparvulum massiliense--1||s__Rubrimonas cliftonensis--1||s__Rubrivivax benzoatilyticus--1||s__Rubrivivax sp001295905--1||s__Rubrivivax sp001464055--1||s__Rubrivivax sp016716535--1||s__Rubrivivax sp903822435--1||s__Rubrivivax sp904426505--1||s__Rufibacter sp017355955--1||s__Ruminiclostridium_E sp009782265--1||s__S009-29 sp015489095--1||s__S139-23 sp015485455--1||s__S140-46 sp015491585--1||s__S143-34 sp015489365--1||s__S143-5 sp015489145--1||s__S144-17 sp015486425--1||s__S144-17 sp015494395--1||s__SCN-70-22 sp016712265--1||s__SCN-70-22 sp016794835--1||s__SCTM01 sp004297485--1||s__SCUB01 sp004297465--8||s__SCUS01 sp903845045--1||s__SFDP01 sp004558185--1||s__SFDP01 sp017520155--1||s__SFDP01 sp017555455--4||s__SFDP01 sp017558145--2||s__SFDP01 sp017558205--2||s__SFDP01 sp900770785--2||s__SG-bin9 sp002083525--9||s__SHNJ01 sp004295055--1||s__SHVS01 sp009694135--1||s__SHVW01 sp009694085--1||s__SHVY01 sp009694045--1||s__SHVZ01 sp009694025--1||s__SHVZ01 sp016792585--3||s__SHVZ01 sp016869375--1||s__SHWC01 sp009691045--1||s__SHWC01 sp016869195--1||s__SIAN01 sp016795285--1||s__SIG291 sp015057605--1||s__SIG299 sp015057585--2||s__SIG299 sp017622795--4||s__SIG299 sp017938145--2||s__SIG299 sp017938285--3||s__SIG299 sp910583815--2||s__SIG300 sp015057505--2||s__SIG300 sp017456585--3||s__SIG301 sp015057455--1||s__SIG307 sp015057365--2||s__SIG307 sp017463035--4||s__SIG307 sp017465475--4||s__SIG307 sp017503735--5||s__SIG307 sp017556805--2||s__SIG307 sp017938405--5||s__SIG307 sp910577175--2||s__SIG307 sp910579465--2||s__SIG332 sp017468395--5||s__SIG333 sp015056815--1||s__SIG336 sp015056765--1||s__SIG336 sp017477805--1||s__SKJO01 sp007121975--1||s__SKKL01 sp007121465--1||s__SKOM01 sp003562535--3||s__SKQW01 sp007118805--3||s__SKZV01 sp007127165--9||s__SL1-B47 sp018434945--1||s__SLDG01 sp007125355--1||s__SLPV01 sp007131825--1||s__SLRI01 sp011390475--3||s__SLSL01 sp003552825--1||s__SMXQ01 sp004356985--2||s__SMXQ01 sp018666775--3||s__SPJV01 sp006844765--2||s__SSA4 sp016712375--4||s__SSA4 sp016712595--11||s__SSEL01 sp008012315--16||s__SURF-15 sp003599475--4||s__SURF-16 sp003605035--4||s__SURF-16 sp016208225--2||s__SURF-16 sp016219175--2||s__SURF-16 sp018816555--2||s__SURF-16 sp018897105--4||s__SURF-23 sp003599275--1||s__SURF-23 sp003599505--1||s__SURF-23 sp016215115--1||s__SURF-7 sp003599865--4||s__SURF-7 sp013824585--5||s__SW132 sp003390325--1||s__SXLG01 sp005777805--1||s__SXLG01 sp009885395--1||s__SXOO01 sp018780435--1||s__SXPK01 sp005776365--1||s__SXPK01 sp903925435--2||s__SYFR01 sp005800325--1||s__SYLY01 sp902825945--1||s__SYSU-D60009 sp003574735--12||s__SYSU-D60009 sp013822765--7||s__SYSU-D60009 sp016794075--7||s__SYSU-D60014 sp003576685--6||s__SYSU-D60015 sp003576705--14||s__SZUA-140 sp003230085--1||s__SZUA-140 sp015492435--1||s__SZUA-147 sp003230015--6||s__SZUA-370 sp002839315--1||s__SZUA-378 sp003246295--1||s__SZUA-430 sp016792645--2||s__SZUA-430 sp016792785--3||s__SZUA-430 sp017983635--2||s__SZUA-448 sp003249225--4||s__SZUA-448 sp003252135--2||s__SZUA-500 sp003252195--11||s__SZUA-575 sp002747805--4||s__SZUA-575 sp003249645--18||s__SZUA-601 sp003250865--3||s__SZUA-8 sp003232175--4||s__Saccharospirillum mangrovi--1||s__Saccharospirillum sp003054965--1||s__Salimicrobium halophilum--1||s__Salinarimonas ramus--17||s__Salinarimonas rosea--17||s__Salinarimonas sp003567055--11||s__Salinarimonas sp007693435--4||s__Salinarimonas sp900094735--14||s__Salinibius halmophilus--2||s__Salisediminibacterium beveridgei--1||s__Salisediminibacterium selenitireducens--1||s__Salsuginibacillus halophilus--1||s__Savagea serpentis--1||s__Savagea sp009740415--1||s__Schwartzia succinivorans--2||s__Sedimentibacter sp002399975--1||s__Sedimentibacter sp003487955--1||s__Selenomonas sp905372355--1||s__Selenomonas sp905373085--1||s__Selenomonas sputigena--1||s__Selenomonas_A lactilytica--2||s__Selenomonas_A montiformis--1||s__Selenomonas_A ruminantium--3||s__Selenomonas_A ruminantium_B--3||s__Selenomonas_A ruminantium_C--2||s__Selenomonas_A ruminantium_D--1||s__Selenomonas_A ruminantium_E--2||s__Selenomonas_A ruminantium_F--3||s__Selenomonas_A ruminantium_G--3||s__Selenomonas_A ruminantium_I--1||s__Selenomonas_A ruminantium_J--3||s__Selenomonas_A ruminantium_K--3||s__Selenomonas_A ruminantium_L--3||s__Selenomonas_A ruminantium_M--3||s__Selenomonas_A ruminantium_N--3||s__Selenomonas_A ruminantium_O--4||s__Selenomonas_A sp000686945--3||s__Selenomonas_A sp000702005--3||s__Selenomonas_A sp008271295--1||s__Selenomonas_A sp017940705--2||s__Selenomonas_A sp018052705--2||s__Selenomonas_A sp900769615--2||s__Selenomonas_B ruminantium_A--3||s__Selenomonas_B ruminantium_B--2||s__Selenomonas_B ruminantium_C--3||s__Selenomonas_B sp017635515--2||s__Selenomonas_B sp905234515--4||s__Selenomonas_C bovis--1||s__Selenomonas_C sp002351185--1||s__Selenomonas_C sp900314825--2||s__Selenomonas_C sp900315575--1||s__Selenomonas_C sp900318215--1||s__Selenomonas_C sp902780535--1||s__Senegalia massiliensis--1||s__Senegalia massiliensis_A--1||s__Senegalia sp016820635--1||s__Senegalia sp016820655--1||s__Serpentinicella alkaliphila--1||s__Shewanella colwelliana--1||s__Shewanella halifaxensis--1||s__Shewanella intestini--1||s__Shewanella japonica--1||s__Shewanella maritima--1||s__Shewanella piezotolerans--1||s__Shewanella schlegeliana--2||s__Shewanella sp001957125--1||s__Shewanella sp007004545--1||s__Shewanella waksmanii--2||s__Siccirubricoccus deserti--1||s__Siccirubricoccus phaeus--3||s__Siculibacillus lacustris--35||s__Sideroxydans sp018820925--1||s__Silvimonas amylolytica--2||s__Silvimonas iriomotensis--1||s__Skermanella aerolata--28||s__Skermanella mucosa--27||s__Skermanella pratensis--15||s__Skermanella rosea--23||s__Skermanella sp016653635--25||s__Skermanella stibiiresistens--31||s__Sneathiella aquimaris--13||s__Sneathiella chinensis--11||s__Sneathiella chungangensis--3||s__Sneathiella glossodoripedis--10||s__Sneathiella limimaris--10||s__Sneathiella litorea--1||s__Sneathiella sp002163135--14||s__Sneathiella sp002428885--14||s__Sneathiella sp002694385--3||s__Sneathiella sp002706985--4||s__Sneathiella sp002732675--4||s__Sneathiella sp006226265--6||s__Sneathiella sp015143595--12||s__Sneathiella sp016764355--4||s__Sneathiella sp016765515--11||s__Sneathiella sp017313765--2||s__Sneathiella sp017643685--14||s__Sphaerotilus hippei--1||s__Sphingobium algorifonticola--2||s__Sphingobium cupriresistens--1||s__Sphingobium fluviale--2||s__Sphingobium fontiphilum--1||s__Sphingobium japonicum_C--1||s__Sphingobium jiangsuense--1||s__Sphingobium limneticum--1||s__Sphingobium phenoxybenzoativorans--2||s__Sphingobium psychrophilum--1||s__Sphingobium scionense--1||s__Sphingobium sp000281715--1||s__Sphingobium sp000508185--1||s__Sphingobium sp001421665--1||s__Sphingobium sp001556865--1||s__Sphingobium sp003248935--1||s__Sphingobium sp003591655--1||s__Sphingobium sp006226685--2||s__Sphingobium sp013822485--1||s__Sphingobium sp013911745--1||s__Sphingobium sp014203965--1||s__Sphingobium sp016463275--2||s__Sphingobium sp017984895--2||s__Sphingobium sp019097845--3||s__Sphingobium sp900013425--1||s__Sphingobium subterraneum--2||s__Sphingobium xenophagum--1||s__Sphingobium yanoikuyae--1||s__Sphingobium_A sp003590775--1||s__Sphingomicrobium jaspsi--1||s__Sphingomicrobium lutaoense--1||s__Sphingomicrobium sp004282935--1||s__Sphingomicrobium sp013361785--1||s__Sphingomonas aeriglobus--2||s__Sphingomonas aerolata--1||s__Sphingomonas albertensis--1||s__Sphingomonas aurantiaca--1||s__Sphingomonas dokdonensis--1||s__Sphingomonas faeni--1||s__Sphingomonas ginsenosidivorax--2||s__Sphingomonas hominis--1||s__Sphingomonas jinjuensis--4||s__Sphingomonas kyeonggiensis--1||s__Sphingomonas kyeonggiensis_A--1||s__Sphingomonas leidyi--1||s__Sphingomonas lenta--2||s__Sphingomonas mucosissima--1||s__Sphingomonas naasensis--2||s__Sphingomonas palmae--1||s__Sphingomonas pruni--1||s__Sphingomonas sp000241485--1||s__Sphingomonas sp000712135--1||s__Sphingomonas sp001421415--1||s__Sphingomonas sp001421505--1||s__Sphingomonas sp001421715--1||s__Sphingomonas sp001421785--1||s__Sphingomonas sp001421805--2||s__Sphingomonas sp001422045--1||s__Sphingomonas sp001424005--1||s__Sphingomonas sp001425405--1||s__Sphingomonas sp001428865--1||s__Sphingomonas sp002002925--2||s__Sphingomonas sp002117915--1||s__Sphingomonas sp002127225--1||s__Sphingomonas sp002280555--1||s__Sphingomonas sp002796605--1||s__Sphingomonas sp003050745--1||s__Sphingomonas sp003096895--1||s__Sphingomonas sp003355005--1||s__Sphingomonas sp003688595--1||s__Sphingomonas sp004101245--1||s__Sphingomonas sp004173185--1||s__Sphingomonas sp004340945--1||s__Sphingomonas sp004340965--1||s__Sphingomonas sp004341085--2||s__Sphingomonas sp004345855--1||s__Sphingomonas sp005144715--1||s__Sphingomonas sp005503355--1||s__Sphingomonas sp007833215--1||s__Sphingomonas sp011057975--1||s__Sphingomonas sp012650175--1||s__Sphingomonas sp012927115--2||s__Sphingomonas sp013416555--1||s__Sphingomonas sp014193845--1||s__Sphingomonas sp014194975--1||s__Sphingomonas sp014217605--1||s__Sphingomonas sp014489075--1||s__Sphingomonas sp014841615--1||s__Sphingomonas sp014842075--1||s__Sphingomonas sp016107325--1||s__Sphingomonas sp016820445--1||s__Sphingomonas sp017304635--1||s__Sphingomonas sp017418975--1||s__Sphingomonas sp017744835--1||s__Sphingomonas sp017745215--2||s__Sphingomonas sp018122655--1||s__Sphingomonas sp018139225--1||s__Sphingomonas sp902506605--1||s__Sphingomonas sp903642285--1||s__Sphingomonas sp903884945--2||s__Sphingomonas taxi_A--1||s__Sphingomonas_B sp002291855--1||s__Sphingomonas_B sp009913435--1||s__Sphingomonas_B sp013044515--1||s__Sphingomonas_E laterariae--1||s__Sphingomonas_E sp002151445--1||s__Sphingomonas_G montana--1||s__Sphingomonas_I vulcanisoli--1||s__Sphingomonas_K jejuensis--1||s__Sphingomonas_N chungangi--1||s__Sphingomonas_N sp000333335--1||s__Sphingomonas_N sp903871605--1||s__Sphingorhabdus_B sp013297725--1||s__Sphingorhabdus_B sp016720115--1||s__Sphingosinicella microcystinivorans--1||s__Sphingosinicella soli--1||s__Sphingosinicella sp013911755--1||s__Sphingosinicella sp016793845--1||s__Spirilliplanes yamanashiensis--1||s__Spirochaeta_B africana--1||s__Spirochaeta_D lutea--1||s__Spirochaeta_F sp016342385--1||s__Sporolactobacillus putidus--1||s__Sporolituus thermophilus--1||s__Sporosalibacterium faouarense--1||s__Sporosarcina sp001563475--1||s__Sporotomaculum gibsoniae--1||s__Stappia indica--17||s__Stappia indica_A--16||s__Stappia sp002709505--11||s__Stappia sp002722295--14||s__Stappia sp003610575--13||s__Stappia sp016774605--7||s__Stappia sp900105595--14||s__Stappia sp900185725--13||s__Stappia stellulata--13||s__Stappia taiwanensis--10||s__Streptohalobacillus salinus--1||s__Streptomyces sp000818175--1||s__Sulfobacillus thermotolerans--1||s__Sulfopaludibacter sp900290315--2||s__Sulfurospirillum arsenophilum--1||s__Sulfurospirillum barnesii--1||s__Sulfurospirillum cavolei--1||s__Sulfurospirillum deleyianum--1||s__Sulfurospirillum halorespirans--1||s__Sulfurospirillum multivorans--1||s__Sulfurospirillum sp000743525--1||s__Sulfurospirillum sp001548035--1||s__Sulfurospirillum sp002162315--1||s__Sulfurospirillum sp002307095--1||s__Sulfurospirillum sp002309535--1||s__Sulfurospirillum sp002328495--1||s__Sulfurospirillum sp002382085--1||s__Sulfurospirillum sp009930355--1||s__Sulfurospirillum sp016930915--1||s__Sulfurospirillum sp017860615--1||s__Sulfurospirillum sp018058685--1||s__Sulfurospirillum_A arcachonense--1||s__Sulfurospirillum_A sp002469305--1||s__Symbiobacterium sp003242675--1||s__Symbiobacterium terraclitae--1||s__Symbiobacterium thermophilum--1||s__Syntrophotalea sp002424645--1||s__T1SED10-84 sp003553485--1||s__TB5 sp016591975--3||s__TMED2 sp002168225--7||s__TMED2 sp019192455--4||s__TMED23 sp018649725--2||s__TMED26 sp002694075--1||s__TMED27 sp002167715--4||s__TMED27 sp002687495--6||s__TMED27 sp009995045--3||s__TMED8 sp016845145--4||s__TMED8 sp018698795--3||s__TMP-7 sp018268715--4||s__TMPK1 sp018332375--18||s__TOLSYN sp903832295--3||s__Tagaea sp014444615--11||s__Tagaea sp016124335--14||s__Tagaea sp016794005--14||s__Tagaea sp016794025--10||s__Tagaea sp017308135--10||s__Tardiphaga robiniae--14||s__Tardiphaga robiniae_A--13||s__Tardiphaga sp002256345--9||s__Tardiphaga sp003096755--12||s__Tardiphaga sp004173095--9||s__Tardiphaga sp007018905--13||s__Tardiphaga sp008329525--14||s__Tardiphaga sp014377915--15||s__Tardiphaga sp018279705--13||s__Tardiphaga sp900114605--17||s__Telmatospirillum siberiense--54||s__Telmatospirillum sp009712185--52||s__Telmatospirillum sp013349665--14||s__Telmatospirillum sp013349735--7||s__Telmatospirillum sp015654615--44||s__Telmatospirillum sp903858635--39||s__Tepidamorphus gemmatus--8||s__Tepidamorphus sp905479765--7||s__Tepidibacter_A mesophilus--2||s__Tepidicaulis marinus--13||s__Tepidicaulis sp002389665--13||s__Tepidimonas thermarum--1||s__Terasakiella brassicae--27||s__Terasakiella magnetica_A--26||s__Terasakiella pusilla--27||s__Terasakiella sp004564135--37||s__Terasakiella sp013373205--29||s__Terasakiella sp013373265--33||s__Teredinibacter haidensis--1||s__Teredinibacter sp003634075--1||s__Teredinibacter sp007827375--1||s__Teredinibacter turnerae--1||s__Teredinibacter turnerae_B--1||s__Terracidiphilus gabretensis--1||s__Terracidiphilus savannae--2||s__Terracidiphilus sp000620725--1||s__Terracidiphilus sp002307235--6||s__Terracidiphilus sp002314435--1||s__Terracidiphilus sp003133425--1||s__Terracidiphilus sp003138365--2||s__Terracidiphilus sp003138515--1||s__Terracidiphilus sp003139795--1||s__Terracidiphilus sp003140705--1||s__Terracidiphilus sp003140785--1||s__Terracidiphilus sp003142015--3||s__Terracidiphilus sp003142935--1||s__Terracidiphilus sp003151435--1||s__Terracidiphilus sp003151985--2||s__Terracidiphilus sp003156235--1||s__Terracidiphilus sp003156495--2||s__Terracidiphilus sp003161045--2||s__Terracidiphilus sp003165005--1||s__Terracidiphilus sp003165095--2||s__Terracidiphilus sp003165935--1||s__Terracidiphilus sp003166055--2||s__Terracidiphilus sp003170825--1||s__Terracidiphilus sp015654835--7||s__Terracidiphilus sp015655195--3||s__Terracidiphilus sp017883405--1||s__Terracidiphilus sp018268915--1||s__Terracidiphilus sp903828675--1||s__Terracidiphilus sp903842065--1||s__Terracidiphilus sp903849645--3||s__Terracidiphilus sp903911925--1||s__Terribacillus aidingensis--1||s__Terribacillus aidingensis_A--2||s__Terribacillus halophilus--1||s__Terribacillus halophilus_A--1||s__Terribacillus saccharophilus--1||s__Terribacillus saccharophilus_A--1||s__Terribacillus saccharophilus_B--1||s__Terribacillus sp002271665--1||s__Terribacillus sp002272135--1||s__Terrilactibacillus laevilacticus--1||s__Texcoconibacillus texcoconensis--1||s__Thalassobaculum litoreum--15||s__Thalassobaculum_A fulvum--22||s__Thalassobaculum_A sp000171835--9||s__Thalassobaculum_A sp018401495--12||s__Thalassospira alkalitolerans--23||s__Thalassospira australica--20||s__Thalassospira indica--23||s__Thalassospira lohafexi--23||s__Thalassospira lucentensis--23||s__Thalassospira lucentensis_A--19||s__Thalassospira lucentensis_B--28||s__Thalassospira marina--32||s__Thalassospira mesophila--22||s__Thalassospira povalilytica--23||s__Thalassospira profundimaris--22||s__Thalassospira profundimaris_B--26||s__Thalassospira profundimaris_C--28||s__Thalassospira profundimaris_D--33||s__Thalassospira sp000948415--27||s__Thalassospira sp001613795--22||s__Thalassospira sp001907695--33||s__Thalassospira sp002115785--26||s__Thalassospira sp002115825--30||s__Thalassospira sp002709775--24||s__Thalassospira sp011806525--24||s__Thalassospira sp017922435--23||s__Thalassospira tepidiphila--25||s__Thalassospira xiamenensis--25||s__Thalassospira xianhensis--24||s__Thaumasiovibrio subtropicus--1||s__Thermicanus aegyptius--1||s__Thermoanaerobacter pseudethanolicus--1||s__Thermoclostridium sp012521105--1||s__Thermoclostridium_A caenicola--1||s__Thermoclostridium_A sp001512555--1||s__Thermoclostridium_A sp012518025--1||s__Thermoclostridium_A sp012719645--1||s__Thermoclostridium_A sp012728015--1||s__Thermodesulfatator autotrophicus--1||s__Thermodesulfatator indicus--1||s__Thermodesulfobacterium commune--2||s__Thermodesulfobacterium geofontis--1||s__Thermodesulfobacterium geofontis_A--1||s__Thermodesulfobacterium geofontis_C--1||s__Thermodesulfobacterium geofontis_D--1||s__Thermodesulfobacterium hveragerdense--2||s__Thermodesulfobacterium hydrogeniphilum--1||s__Thermodesulfobacterium sp008630935--2||s__Thermodesulfobacterium sp013153525--4||s__Thermodesulfobacterium sp017656385--2||s__Thermodesulfobacterium thermophilum--2||s__Thermodesulfovibrio aggregans--1||s__Thermodesulfovibrio aggregans_A--1||s__Thermodesulfovibrio aggregans_B--1||s__Thermodesulfovibrio sp001707915--2||s__Thermodesulfovibrio sp002339325--1||s__Thermodesulfovibrio thiophilus--2||s__Thermodesulfovibrio yellowstonii--2||s__Thermolongibacillus altinsuensis--1||s__Thermosinus carboxydivorans--1||s__Thermosulfurimonas_A dismutans_A--1||s__Thermosulfurimonas_A sp003978075--1||s__Thermosulfurimonas_A sp015494725--1||s__Thermosulfuriphilus ammonigenes--1||s__Thioalkalivibrio sp000376865--1||s__Thioalkalivibrio sp000377345--2||s__Thioalkalivibrio sp000377405--1||s__Thioalkalivibrio sp000377905--1||s__Thioalkalivibrio sp000378305--1||s__Thioalkalivibrio sp000420165--1||s__Thioalkalivibrio sp007120575--1||s__Thioalkalivibrio versutus--1||s__Thiodiazotropha endoloripes--1||s__Thiodiazotropha endoloripes_B--1||s__Thiodiazotropha endolucinida--1||s__Thiodiazotropha endolucinida_A--1||s__Thiodiazotropha sp003058495--1||s__Thiodiazotropha sp003058525--1||s__Thiodiazotropha sp003094535--2||s__Thiodiazotropha sp003094555--1||s__Thiodiazotropha sp016842065--1||s__Thiodiazotropha sp019100305--1||s__Thiogranum sp011321775--1||s__Thiopseudomonas sp001513435--1||s__Tistlia consotensis--17||s__Tistrella bauzanensis--16||s__Tistrella mobilis--23||s__Tolumonas lignilytica--1||s__Tolumonas sp903931645--1||s__Treponema medium--1||s__Treponema phagedenis--1||s__Treponema sp000775995--1||s__Treponema sp010365865--1||s__Treponema sp018336815--1||s__Treponema sp905373565--1||s__Treponema vincentii--1||s__Treponema_C maltophilum--1||s__Treponema_C sp905372025--1||s__Trichloromonas acetexigens--1||s__Trichloromonas sp002423365--1||s__Trinickia sp017315725--1||s__Tsuneonella aeria--1||s__Tsuneonella amylolytica--1||s__Tsuneonella deserti--1||s__Tsuneonella dongtanensis--1||s__Tsuneonella mangrovi--1||s__Tsuneonella rigui--1||s__Tsuneonella sp007065885--1||s__Tsuneonella troitsensis--1||s__Tuberibacillus calidus--1||s__U87765 sp018131225--13||s__UBA1001 sp002291875--1||s__UBA10425 sp003499545--1||s__UBA10518 sp003508005--3||s__UBA10518 sp003604995--1||s__UBA11029 sp002411145--1||s__UBA11136 sp016776635--4||s__UBA11222 sp003454415--3||s__UBA11222 sp009693835--3||s__UBA11346 sp003482625--1||s__UBA11346 sp017302815--1||s__UBA11358 sp903850425--1||s__UBA11574 sp002868985--1||s__UBA11574 sp003486165--1||s__UBA11774 sp003507655--2||s__UBA12037 sp003527485--1||s__UBA12135 sp003497555--1||s__UBA12183 sp003530935--6||s__UBA12223 sp002937495--3||s__UBA12471 sp001768735--1||s__UBA12508 sp001831095--2||s__UBA12574 sp018660835--5||s__UBA12574 sp018673255--3||s__UBA1258 sp002308235--1||s__UBA1258 sp016280465--1||s__UBA1258 sp016281385--1||s__UBA1258 sp016283275--1||s__UBA1258 sp016283575--2||s__UBA1258 sp016291405--4||s__UBA1258 sp017544835--1||s__UBA1258 sp017553505--2||s__UBA1258 sp017963665--1||s__UBA1258 sp900100895--2||s__UBA1305 sp002307275--1||s__UBA1319 sp002306985--2||s__UBA1394 sp900554975--1||s__UBA1479 sp002325375--10||s__UBA1479 sp002433335--15||s__UBA1479 sp002696205--8||s__UBA1479 sp002706405--10||s__UBA1479 sp002781745--9||s__UBA1573 sp001767915--8||s__UBA1573 sp001871905--6||s__UBA1573 sp002421905--6||s__UBA1573 sp002425415--3||s__UBA1573 sp003245575--5||s__UBA1573 sp003452275--5||s__UBA1573 sp016794145--6||s__UBA1573 sp016794305--6||s__UBA1573 sp018063145--3||s__UBA1664 sp002401195--1||s__UBA1672 sp002320665--6||s__UBA1672 sp002401695--2||s__UBA1672 sp002401965--3||s__UBA1672 sp002747015--4||s__UBA1712 sp002317175--1||s__UBA1712 sp002317245--2||s__UBA1712 sp002393095--1||s__UBA1712 sp016286035--2||s__UBA1712 sp016290615--2||s__UBA1712 sp017540355--1||s__UBA1712 sp017619635--2||s__UBA1712 sp017961385--3||s__UBA1712 sp018056665--3||s__UBA1712 sp018064805--1||s__UBA1712 sp900766815--3||s__UBA1712 sp902778165--1||s__UBA1712 sp902779505--1||s__UBA1712 sp902783735--1||s__UBA1712 sp902789785--2||s__UBA1712 sp905235845--1||s__UBA1729 sp002315945--2||s__UBA1792 sp002315155--1||s__UBA1796 sp002319795--3||s__UBA1799 sp002319815--2||s__UBA1924 sp015487555--1||s__UBA1924 sp016764015--1||s__UBA1942 sp002336965--5||s__UBA1942 sp002337085--6||s__UBA1942 sp009773395--3||s__UBA2020 sp002334985--1||s__UBA2020 sp003524565--1||s__UBA2020 sp016794125--1||s__UBA2033 sp002333425--5||s__UBA2033 sp013297885--2||s__UBA2033 sp016708435--6||s__UBA2033 sp016711485--3||s__UBA2033 sp017996175--4||s__UBA2100 sp002401495--1||s__UBA2136 sp002689455--2||s__UBA2165 sp002327565--5||s__UBA2165 sp018649245--1||s__UBA2270 sp002327225--4||s__UBA2270 sp002347085--2||s__UBA2270 sp002347745--6||s__UBA2270 sp002424635--4||s__UBA2270 sp009773475--8||s__UBA2270 sp013426795--6||s__UBA2270 sp018821985--5||s__UBA2270 sp019163335--13||s__UBA2270 sp903891045--6||s__UBA2386 sp005776475--1||s__UBA2386 sp016793265--4||s__UBA2386 sp016793305--4||s__UBA2386 sp016794485--2||s__UBA2400 sp002343265--3||s__UBA2463 sp018402635--1||s__UBA2562 sp002340345--27||s__UBA2598 sp002339345--1||s__UBA2638 sp002359735--4||s__UBA2664 sp007693745--1||s__UBA2705 sp002354205--3||s__UBA2705 sp002690045--4||s__UBA2767 sp002352635--6||s__UBA2767 sp002897995--5||s__UBA2767 sp003228955--7||s__UBA2784 sp002352285--1||s__UBA2821 sp002351535--3||s__UBA2821 sp014799465--1||s__UBA2821 sp902763335--2||s__UBA2821 sp902786515--3||s__UBA2868 sp002350465--1||s__UBA2868 sp002371615--2||s__UBA2868 sp002394535--2||s__UBA2868 sp004552595--1||s__UBA2868 sp016281675--1||s__UBA2868 sp017458765--1||s__UBA2868 sp017544705--2||s__UBA2868 sp017550535--1||s__UBA2868 sp017612555--1||s__UBA2868 sp017620055--1||s__UBA2868 sp017620255--1||s__UBA2868 sp017620345--1||s__UBA2868 sp900320345--1||s__UBA2868 sp902775485--1||s__UBA2868 sp902779305--2||s__UBA2868 sp905235745--1||s__UBA2882 sp002362385--1||s__UBA2882 sp016297945--2||s__UBA2882 sp017387565--2||s__UBA2882 sp017626095--2||s__UBA2882 sp017936785--1||s__UBA2882 sp900317505--1||s__UBA2882 sp910574745--1||s__UBA2897 sp002350105--2||s__UBA2897 sp900315155--2||s__UBA2897 sp900316275--3||s__UBA2913 sp002349925--1||s__UBA2913 sp900770895--1||s__UBA3065 sp009923755--1||s__UBA3282 sp002361355--2||s__UBA3282 sp002361735--2||s__UBA3282 sp002490705--2||s__UBA3282 sp002490835--2||s__UBA3282 sp002491905--2||s__UBA3282 sp002492525--1||s__UBA3282 sp002492725--1||s__UBA3282 sp002493835--2||s__UBA3282 sp003611805--2||s__UBA3282 sp003612405--2||s__UBA3282 sp009774175--2||s__UBA3282 sp009774215--2||s__UBA3282 sp009774575--1||s__UBA3282 sp009774585--4||s__UBA3282 sp014804355--3||s__UBA3282 sp014804365--5||s__UBA3282 sp014804485--4||s__UBA3282 sp014804495--2||s__UBA3282 sp014804565--1||s__UBA3282 sp014804605--5||s__UBA3282 sp014804615--2||s__UBA3282 sp014804655--3||s__UBA3282 sp014804695--3||s__UBA3282 sp017440375--1||s__UBA3282 sp017623295--5||s__UBA3282 sp017626325--3||s__UBA3282 sp017936885--3||s__UBA3282 sp910575775--2||s__UBA3282 sp910576815--1||s__UBA3282 sp910577735--1||s__UBA3282 sp910578115--1||s__UBA3282 sp910578475--2||s__UBA3282 sp910578555--4||s__UBA3282 sp910578645--1||s__UBA3282 sp910578715--1||s__UBA3282 sp910578845--2||s__UBA3282 sp910579285--2||s__UBA3282 sp910579395--2||s__UBA3282 sp910579505--2||s__UBA3282 sp910579735--4||s__UBA3282 sp910584725--2||s__UBA3282 sp910584965--1||s__UBA3282 sp910585555--2||s__UBA3282 sp910586615--4||s__UBA3282 sp910586705--2||s__UBA3282 sp910587095--2||s__UBA3282 sp910587715--3||s__UBA3282 sp910588215--1||s__UBA3282 sp910588955--2||s__UBA3465 sp002717505--2||s__UBA3465 sp002729885--2||s__UBA3465 sp002730875--2||s__UBA3470 sp018665815--2||s__UBA3583 sp002375815--1||s__UBA3766 sp002369155--1||s__UBA3766 sp015057025--2||s__UBA3766 sp017473115--2||s__UBA3766 sp017613435--1||s__UBA3766 sp017622505--2||s__UBA3766 sp017624855--2||s__UBA3766 sp900769175--1||s__UBA3766 sp902782715--1||s__UBA3766 sp902789665--1||s__UBA3766 sp902790275--1||s__UBA3796 sp002369175--2||s__UBA3796 sp017444295--2||s__UBA3796 sp902773295--2||s__UBA3796 sp902801565--1||s__UBA3933 sp002385805--1||s__UBA4064 sp002382065--1||s__UBA4421 sp002389675--1||s__UBA4441 sp002390425--1||s__UBA4441 sp016744185--2||s__UBA4441 sp016763335--4||s__UBA4441 sp018660225--1||s__UBA4441 sp018699075--3||s__UBA4479 sp017640505--8||s__UBA4479 sp017644185--1||s__UBA4479 sp017857825--2||s__UBA4486 sp002389045--1||s__UBA4661 sp002405405--1||s__UBA4763 sp002403455--2||s__UBA4765 sp002365175--13||s__UBA4802 sp002328585--1||s__UBA4802 sp011332585--1||s__UBA4821 sp002402315--2||s__UBA5070 sp002414805--3||s__UBA5070 sp016699655--2||s__UBA5070 sp903825275--2||s__UBA5195 sp903908605--2||s__UBA5368 sp002407865--2||s__UBA5388 sp002409975--1||s__UBA5518 sp903921135--1||s__UBA5518 sp903928015--1||s__UBA5550 sp002069965--1||s__UBA5550 sp002418835--5||s__UBA5550 sp002425885--5||s__UBA5623 sp002424495--2||s__UBA5623 sp900258555--2||s__UBA5701 sp002420015--2||s__UBA5734 sp009928985--1||s__UBA5754 sp002419025--1||s__UBA6145 sp002423205--1||s__UBA6145 sp009926935--2||s__UBA6145 sp018969935--4||s__UBA6147 sp002423185--2||s__UBA6149 sp002423155--2||s__UBA6156 sp003241595--1||s__UBA6156 sp005768725--1||s__UBA6159 sp002422345--6||s__UBA6178 sp002422205--1||s__UBA6184 sp014896945--3||s__UBA6187 sp002422795--1||s__UBA6192 sp018816765--3||s__UBA629 sp900316625--1||s__UBA6502 sp002436415--2||s__UBA6544 sp002716125--8||s__UBA6544 sp018665505--6||s__UBA6929 sp002448815--5||s__UBA6940 sp002450655--1||s__UBA7050 sp002493905--4||s__UBA7050 sp003979345--3||s__UBA7050 sp014804425--2||s__UBA7050 sp014804755--2||s__UBA7050 sp018064935--1||s__UBA7359 sp013112535--1||s__UBA7672 sp002483135--1||s__UBA7672 sp016125405--1||s__UBA7672 sp018969425--2||s__UBA7672 sp903831255--2||s__UBA7672 sp903831485--1||s__UBA7672 sp903842595--2||s__UBA7797 sp002480645--1||s__UBA7966 sp003485715--1||s__UBA8079 sp018667335--3||s__UBA830 sp905181725--3||s__UBA830 sp905479125--9||s__UBA8530 sp003503675--3||s__UBA8904 sp002840435--1||s__UBA8914 sp003486725--6||s__UBA8914 sp009779135--2||s__UBA8987 sp003531345--1||s__UBA9215 sp003503995--4||s__UBA9216 sp003245835--1||s__UBA9216 sp016839055--1||s__UBA9219 sp003504035--2||s__UBA933 sp002293545--2||s__UBA935 sp002293525--2||s__UBA935 sp009777715--1||s__UBA935 sp009780115--1||s__UBA9722 sp900315015--2||s__UBA9775 sp003520145--2||s__UBA9786 sp003518745--2||s__UBA9786 sp902785705--3||s__UBA9971 sp003499955--1||s__UBA998 sp002291845--1||s__UBA998 sp002291925--1||s__UM-FILTER-47-13 sp002789675--2||s__UM-FILTER-47-13 sp012960155--1||s__UM-FILTER-53-9 sp002791805--2||s__UMGS1260 sp900550105--2||s__UMGS2037 sp900557385--2||s__URHD0088 sp000518365--20||s__UWPOB-MICAV1 sp017302165--1||s__V9D3004 sp000621985--1||s__V9D3004 sp015057405--1||s__VAZQ01 sp009377695--1||s__VFLI01 sp009885105--1||s__VGDZ01 sp016869515--2||s__VGEI01 sp016869415--1||s__VGEJ01 sp016869335--1||s__VGEM01 sp016869315--1||s__VGEU01 sp016869145--3||s__VGEV01 sp016869175--1||s__VGXW01 sp016795295--1||s__VGXW01 sp016873195--3||s__VKM-B-2647 sp000829455--1||s__VMSU01 sp013792005--1||s__VUNI01 sp009695765--2||s__Vallicoccus soli--1||s__Vallitalea guaymasensis--1||s__Vallitalea_A okinawensis--1||s__Variibacter gotjawalensis--3||s__Varunaivibrio sulfuroxidans--8||s__Velocimicrobium porci--2||s__Velocimicrobium sp002419585--1||s__Verruco-01 sp001604565--1||s__Verruco-01 sp001604585--1||s__Verruco-01 sp016928295--1||s__Vibrio aestivus--1||s__Vibrio coralliilyticus--2||s__Vibrio mexicanus--1||s__Vibrio neptunius--1||s__Vibrio nigripulchritudo--1||s__Vibrio ostreicida--1||s__Vibrio penaeicida--1||s__Vibrio penaeicida_A--1||s__Vibrio sinaloensis_B--1||s__Vibrio sonorensis--1||s__Vibrio sp000287055--1||s__Vibrio sp002877365--1||s__Vibrio sp013113835--1||s__Vibrio sp013114545--1||s__Vibrio sp013369385--1||s__Vibrio sp014694455--1||s__Virgisporangium aliadipatigenens--1||s__Virgisporangium aurantiacum--1||s__Virgisporangium ochraceum--3||s__W0P33-017 sp004562765--2||s__W0P33-017 sp017623885--1||s__W0P33-017 sp910589045--1||s__WD6-1 sp003122085--4||s__WFWF01 sp015487615--1||s__WFWF01 sp015491275--1||s__WHSN01 sp902825985--1||s__WHSN01 sp902826465--1||s__WHTM01 sp009377755--1||s__WHTV01 sp009377535--8||s__WHTV01 sp014925385--11||s__WHUA01 sp009377445--5||s__WHUE01 sp009377375--2||s__WJJU01 sp014729595--1||s__WLWZ01 sp012103315--3||s__WLWZ01 sp905182615--1||s__WMHbin7 sp002753155--8||s__WMHbin7 sp015231795--13||s__WMHbin7 sp015232335--8||s__WMHbin7 sp016215555--11||s__WMHbin7 sp902725215--12||s__WOUV01 sp009773045--13||s__WQXQ01 sp009781635--1||s__WRBN01 sp009784515--1||s__WRDZ01 sp009779595--2||s__WREE01 sp009779515--1||s__WRGT01 sp002839285--4||s__WRGT01 sp009787025--2||s__WRHT01 sp009782775--1||s__WRJC01 sp009780985--1||s__WRKH01 sp009778175--1||s__WRLO01 sp009777575--2||s__WTKA01 sp011524605--5||s__WYBT01 sp011525785--1||s__WYBT01 sp016795325--1||s__Weimeria bifida--1||s__Weimeria sp900315505--1||s__Weimeria sp900316165--1||s__Weimeria sp900317825--1||s__Weimeria sp902797565--2||s__Wolinella succinogenes--1||s__Woodsholea maritima--11||s__XBB1006 sp015057115--1||s__XBB1006 sp016283755--2||s__XBB1006 sp017442585--1||s__XBB1006 sp017615375--2||s__XBB1006 sp900115795--1||s__XBB2008 sp017460885--1||s__XBB2008 sp017620155--1||s__XBB2008 sp900102235--1||s__XBD2001 sp905233835--1||s__XYD12-FULL-50-9 sp001799225--3||s__Xanthobacter flavus--2||s__Xanthobacter sp000702385--2||s__Xanthobacter sp012275355--2||s__Xanthobacter sp012932745--2||s__Xylanibacillus composti--1||s__Xylophilus sp001421705--1||s__YD0425bin50 sp002753105--7||s__YD0425bin51 sp002753225--5||s__YD12-FULL-57-12 sp001799275--2||s__YIM-78166 sp004123195--1||s__Z2-YC6860 sp001579845--4||s__Z2-YC6860 sp003169835--6||s__Z2-YC6860 sp009694215--1||s__Z2-YC6860 sp016869215--3||s__Z2-YC6860 sp017304505--1||s__Zavarzinia aquatilis--3||s__Zavarzinia compransoris--2||s__Zavarzinia sp003590945--4:heptad_counter=MCP-24H--332||MCP-28H--73||MCP-34H--30||MCP-36H--73||MCP-38H--52369||MCP-40H--461||MCP-42H--1788||MCP-44H--2839||MCP-48H--17||MCP-52H--15||MCP-58H--61||MCP-64H--7:lbd_counter=4HB_MCP_1--25||Cache_3-Cache_2--15||Hemerythrin--1||PAS_3--4||PAS_4--1||PAS_7--17||Protoglobin--8||TarH--1||UNKNOWN--10||dCache_3--3||sCache_2--15||sCache_3_3--2:lca_tree=d__Bacteria:length_avg=124.26895321495175:length_max=193.0:length_min=21.0:length_std=26.250469748798753:length_sum=1532609.0:mismatch_avg=24.707127219654584:mismatch_max=115.0:mismatch_min=0.0:mismatch_std=17.28945478603537:mismatch_sum=304713.0:name=N843851:qcovhsp_avg=98.45501500040542:qcovhsp_max=100.0:qcovhsp_min=95.0:qcovhsp_std=1.4875317663625869:qcovhsp_sum=1214245.7000000002:qend_avg=125.53644693099814:qend_max=196.0:qend_min=22.0:qend_std=26.71556864034308:qend_sum=1548241.0:qstart_avg=2.4405254196059354:qstart_max=9.0:qstart_min=1.0:qstart_std=1.8072372569818018:qstart_sum=30099.0:ref_name_counter=GB_GCA_000171835.1_protein.faa_ABHC01000001.1_531@PF00015_full_PFAM.371.548--1||GB_GCA_000171835.1_protein.faa_ABHC01000003.1_283@PF00015_full_PFAM.503.677--4||GB_GCA_000171835.1_protein.faa_ABHC01000007.1_37@PF00015_full_PFAM.596.760--2||GB_GCA_000171835.1_protein.faa_ABHC01000017.1_79@PF00015_full_PFAM.361.436--20||GB_GCA_000378025.1_protein.faa_KB899087.1_4218@PF00015_full_PFAM.364.540--3||GB_GCA_000517005.1_protein.faa_KI911965.1_191@PF00015_full_PFAM.360.543--1||GB_GCA_000517005.1_protein.faa_KI911965.1_615@PF00015_full_PFAM.369.546--1||GB_GCA_000517005.1_protein.faa_KI912045.1_355@PF00015_full_PFAM.247.431--1||GB_GCA_000517005.1_protein.faa_KI912059.1_7@PF00015_full_PFAM.375.549--2||GB_GCA_000518365.1_protein.faa_JADL01000001.1_181@PF00015_full_PFAM.496.676--2||GB_GCA_000518365.1_protein.faa_JADL01000002.1_228@PF00015_full_PFAM.499.676--1||GB_GCA_000518365.1_protein.faa_JADL01000002.1_312@PF00015_full_PFAM.368.545--4||GB_GCA_000518365.1_protein.faa_JADL01000002.1_741@PF00015_full_PFAM.504.684--4||GB_GCA_000518365.1_protein.faa_JADL01000010.1_36@PF00015_full_PFAM.457.636--67||GB_GCA_000518365.1_protein.faa_JADL01000010.1_37@PF00015_full_PFAM.476.654--6||GB_GCA_000518365.1_protein.faa_JADL01000011.1_162@PF00015_full_PFAM.372.556--21||GB_GCA_000518365.1_protein.faa_JADL01000011.1_66@PF00015_full_PFAM.373.554--3||GB_GCA_000518365.1_protein.faa_JADL01000016.1_74@PF00015_full_PFAM.515.690--1||GB_GCA_000518365.1_protein.faa_JADL01000017.1_57@PF00015_full_PFAM.461.621--1||GB_GCA_000620185.1_protein.faa_KK211086.1_778@PF00015_full_PFAM.455.629--1||GB_GCA_000745135.1_protein.faa_JQNH01000001.1_3440@PF00015_full_PFAM.227.416--1||GB_GCA_000745135.1_protein.faa_JQNH01000001.1_72@PF00015_full_PFAM.469.635--10||GB_GCA_000756795.1_protein.faa_CCSI01000003.1_225@PF00015_full_PFAM.397.575--1||GB_GCA_000756795.1_protein.faa_CCSI01000003.1_226@PF00015_full_PFAM.250.421--1||GB_GCA_000961745.1_protein.faa_LAEA01000054.1_4@PF00015_full_PFAM.368.538--1||GB_GCA_000961745.1_protein.faa_LAEA01000155.1_3@PF00015_full_PFAM.489.672--2||GB_GCA_000961745.1_protein.faa_LAEA01000257.1_7@PF00015_full_PFAM.217.382--1||GB_GCA_000961745.1_protein.faa_LAEA01000261.1_11@PF00015_full_PFAM.463.637--6||GB_GCA_001296005.1_protein.faa_LJHR01000008.1_143@PF00015_full_PFAM.369.545--1||GB_GCA_001296005.1_protein.faa_LJHR01000015.1_22@PF00015_full_PFAM.366.540--2||GB_GCA_001296005.1_protein.faa_LJHR01000023.1_157@PF00015_full_PFAM.500.675--2||GB_GCA_001296005.1_protein.faa_LJHR01000053.1_8@PF00015_full_PFAM.476.651--1||GB_GCA_001310715.1_protein.faa_BAXV01000002.1_198@PF00015_full_PFAM.1.62--5||GB_GCA_001464035.1_protein.faa_LNEC01000009.1_3@PF00015_full_PFAM.144.323--2||GB_GCA_001464035.1_protein.faa_LNEC01000022.1_211@PF00015_full_PFAM.522.692--17||GB_GCA_001464215.1_protein.faa_LNEZ01000028.1_20@PF00015_full_PFAM.1.139--1||GB_GCA_001464215.1_protein.faa_LNEZ01000050.1_34@PF00015_full_PFAM.235.520--1||GB_GCA_001464235.1_protein.faa_LNFH01000019.1_1@PF00015_full_PFAM.70.229--1||GB_GCA_001464335.1_protein.faa_LNEV01000014.1_128@PF00015_full_PFAM.439.657--1||GB_GCA_001464835.1_protein.faa_LNDS01000009.1_1@PF00015_full_PFAM.112.268--30||GB_GCA_001464835.1_protein.faa_LNDS01000028.1_7@PF00015_full_PFAM.525.691--8||GB_GCA_001464835.1_protein.faa_LNDS01000039.1_65@PF00015_full_PFAM.263.331--20||GB_GCA_001556025.1_protein.faa_LSIB01000081.1_117@PF00015_full_PFAM.249.436--4||GB_GCA_001556025.1_protein.faa_LSIB01000106.1_15@PF00015_full_PFAM.418.575--2||GB_GCA_001556125.1_protein.faa_LSIG01000013.1_38@PF00015_full_PFAM.269.498--1||GB_GCA_001657395.1_protein.faa_LYSY01000005.1_126@PF00015_full_PFAM.550.718--8||GB_GCA_001657395.1_protein.faa_LYSY01000008.1_61@PF00015_full_PFAM.500.674--1||GB_GCA_001657395.1_protein.faa_LYSY01000010.1_156@PF00015_full_PFAM.322.487--2||GB_GCA_001657395.1_protein.faa_LYSY01000013.1_47@PF00015_full_PFAM.23.113--1||GB_GCA_001830425.1_protein.faa_MIAA01000002.1_41@PF00015_full_PFAM.523.701--2||GB_GCA_001830425.1_protein.faa_MIAA01000020.1_50@PF00015_full_PFAM.506.687--3||GB_GCA_001896955.1_protein.faa_MKRN01000033.1_3@PF00015_full_PFAM.320.479--2||GB_GCA_001896955.1_protein.faa_MKRN01000172.1_12@PF00015_full_PFAM.364.544--2||GB_GCA_001897285.1_protein.faa_MKSM01000140.1_18@PF00015_full_PFAM.318.480--17||GB_GCA_001897755.1_protein.faa_MKUJ01000003.1_126@PF00015_full_PFAM.366.550--1||GB_GCA_001897755.1_protein.faa_MKUJ01000003.1_29@PF00015_full_PFAM.86.274--2||GB_GCA_001897755.1_protein.faa_MKUJ01000003.1_44@PF00015_full_PFAM.320.482--6||GB_GCA_001898115.1_protein.faa_MKSQ01000008.1_483@PF00015_full_PFAM.371.547--2||GB_GCA_001898425.1_protein.faa_MKTV01000045.1_28@PF00015_full_PFAM.374.541--1||GB_GCA_001898825.1_protein.faa_MKVK01000011.1_95@PF00015_full_PFAM.253.425--1||GB_GCA_001898825.1_protein.faa_MKVK01000031.1_24@PF00015_full_PFAM.374.523--1||GB_GCA_001898825.1_protein.faa_MKVK01000057.1_18@PF00015_full_PFAM.321.465--2||GB_GCA_001898965.1_protein.faa_MKVW01000001.1_222@PF00015_full_PFAM.242.415--1||GB_GCA_001899255.1_protein.faa_MKVX01000002.1_51@PF00015_full_PFAM.522.694--1||GB_GCA_001899255.1_protein.faa_MKVX01000005.1_148@PF00015_full_PFAM.485.668--2||GB_GCA_001899255.1_protein.faa_MKVX01000018.1_103@PF00015_full_PFAM.252.432--1||GB_GCA_001899255.1_protein.faa_MKVX01000018.1_382@PF00015_full_PFAM.373.552--5||GB_GCA_001899255.1_protein.faa_MKVX01000023.1_260@PF00015_full_PFAM.510.686--3||GB_GCA_001899255.1_protein.faa_MKVX01000023.1_293@PF00015_full_PFAM.321.483--3||GB_GCA_001899285.1_protein.faa_MKWA01000008.1_191@PF00015_full_PFAM.249.422--8||GB_GCA_001899285.1_protein.faa_MKWA01000017.1_54@PF00015_full_PFAM.293.450--55||GB_GCA_001899285.1_protein.faa_MKWA01000022.1_202@PF00015_full_PFAM.292.472--2||GB_GCA_001939945.1_protein.faa_MOEB01000009.1_44@PF00015_full_PFAM.365.525--9||GB_GCA_001939945.1_protein.faa_MOEB01000011.1_53@PF00015_full_PFAM.493.660--1||GB_GCA_002083525.1_protein.faa_LWDM01000030.1_18@PF00015_full_PFAM.503.683--5||GB_GCA_002083525.1_protein.faa_LWDM01000037.1_5@PF00015_full_PFAM.461.637--1||GB_GCA_002083525.1_protein.faa_LWDM01000059.1_187@PF00015_full_PFAM.489.631--3||GB_GCA_002167715.1_protein.faa_NHCG01000010.1_306@PF00015_full_PFAM.383.557--1||GB_GCA_002173095.1_protein.faa_NHBK01000016.1_73@PF00015_full_PFAM.371.553--1||GB_GCA_002256345.1_protein.faa_NKIY01000001.1_418@PF00015_full_PFAM.226.414--2||GB_GCA_002256345.1_protein.faa_NKIY01000001.1_544@PF00015_full_PFAM.458.635--2||GB_GCA_002256345.1_protein.faa_NKIY01000004.1_38@PF00015_full_PFAM.516.681--1||GB_GCA_002256345.1_protein.faa_NKIY01000005.1_439@PF00015_full_PFAM.374.541--9||GB_GCA_002256345.1_protein.faa_NKIY01000009.1_67@PF00015_full_PFAM.466.643--1||GB_GCA_002256345.1_protein.faa_NKIY01000010.1_3@PF00015_full_PFAM.370.547--1||GB_GCA_002279705.1_protein.faa_NCCO01000022.1_31@PF00015_full_PFAM.236.432--2||GB_GCA_002279855.1_protein.faa_NCCY01000075.1_5@PF00015_full_PFAM.503.683--3||GB_GCA_002292165.1_protein.faa_DBBK01000081.1_35@PF00015_full_PFAM.42.220--3||GB_GCA_002294045.1_protein.faa_DBEP01000002.1_59@PF00015_full_PFAM.541.735--1||GB_GCA_002298965.1_protein.faa_DBMN01000308.1_5@PF00015_full_PFAM.323.481--1||GB_GCA_002307315.1_protein.faa_DBTZ01000049.1_140@PF00015_full_PFAM.369.544--3||GB_GCA_002325375.1_protein.faa_DCRZ01000002.1_720@PF00015_full_PFAM.477.655--1||GB_GCA_002325375.1_protein.faa_DCRZ01000002.1_800@PF00015_full_PFAM.360.531--3||GB_GCA_002336965.1_protein.faa_DDEY01000015.1_49@PF00015_full_PFAM.260.433--4||GB_GCA_002340345.1_protein.faa_DDLW01000380.1_7@PF00015_full_PFAM.366.474--1||GB_GCA_002342035.1_protein.faa_DDPE01000056.1_4@PF00015_full_PFAM.293.595--4||GB_GCA_002352635.1_protein.faa_DEIT01000153.1_2@PF00015_full_PFAM.497.670--1||GB_GCA_002383105.1_protein.faa_DFXC01000103.1_2@PF00015_full_PFAM.215.396--36||GB_GCA_002401965.1_protein.faa_NVUR01000022.1_63@PF00015_full_PFAM.322.488--1||GB_GCA_002423205.1_protein.faa_DIUZ01000005.1_7@PF00015_full_PFAM.528.710--1||GB_GCA_002428885.1_protein.faa_DIYE01000091.1_8@PF00015_full_PFAM.558.736--4||GB_GCA_002428885.1_protein.faa_DIYE01000173.1_4@PF00015_full_PFAM.583.756--1||GB_GCA_002433335.1_protein.faa_DJHY01000023.1_11@PF00015_full_PFAM.360.530--1||GB_GCA_002433335.1_protein.faa_DJHY01000046.1_10@PF00015_full_PFAM.184.368--1||GB_GCA_002433335.1_protein.faa_DJHY01000199.1_5@PF00015_full_PFAM.524.702--5||GB_GCA_002433335.1_protein.faa_DJHY01000211.1_5@PF00015_full_PFAM.311.463--1||GB_GCA_002433335.1_protein.faa_DJHY01000299.1_36@PF00015_full_PFAM.292.468--1||GB_GCA_002433335.1_protein.faa_DJHY01000318.1_21@PF00015_full_PFAM.369.545--1||GB_GCA_002435715.1_protein.faa_DISD01000003.1_1@PF00015_full_PFAM.367.428--1||GB_GCA_002435715.1_protein.faa_DISD01000059.1_36@PF00015_full_PFAM.369.534--1||GB_GCA_002480565.1_protein.faa_DLCK01000021.1_10@PF00015_full_PFAM.360.566--1||GB_GCA_002483135.1_protein.faa_DLHI01000013.1_5@PF00015_full_PFAM.272.451--4||GB_GCA_002690215.1_protein.faa_NZDS01000037.1_1@PF00015_full_PFAM.131.222--5||GB_GCA_002690215.1_protein.faa_NZDS01000101.1_1@PF00015_full_PFAM.299.471--2||GB_GCA_002694985.1_protein.faa_NZNS01000010.1_217@PF00015_full_PFAM.266.449--1||GB_GCA_002696205.1_protein.faa_NZRL01000080.1_8@PF00015_full_PFAM.292.468--3||GB_GCA_002696205.1_protein.faa_NZRL01000185.1_5@PF00015_full_PFAM.190.371--2||GB_GCA_002702065.1_protein.faa_NZXX01000009.1_702@PF00015_full_PFAM.258.477--1||GB_GCA_002706405.1_protein.faa_PALN01000043.1_15@PF00015_full_PFAM.462.632--2||GB_GCA_002706405.1_protein.faa_PALN01000077.1_65@PF00015_full_PFAM.477.654--1||GB_GCA_002706405.1_protein.faa_PALN01000084.1_1@PF00015_full_PFAM.167.349--6||GB_GCA_002709505.1_protein.faa_PARB01000056.1_22@PF00015_full_PFAM.367.540--3||GB_GCA_002709775.1_protein.faa_PAQR01000011.1_112@PF00015_full_PFAM.499.680--1||GB_GCA_002716125.1_protein.faa_PAZH01000010.1_16@PF00015_full_PFAM.2.185--1||GB_GCA_002720855.1_protein.faa_PBIN01000002.1_214@PF00015_full_PFAM.439.619--1||GB_GCA_002720855.1_protein.faa_PBIN01000014.1_461@PF00015_full_PFAM.393.568--1||GB_GCA_002725445.1_protein.faa_PBPD01000083.1_3@PF00015_full_PFAM.241.421--2||GB_GCA_002732845.1_protein.faa_NVSZ01000004.1_4@PF00015_full_PFAM.521.698--2||GB_GCA_002733495.1_protein.faa_NVVV01000044.1_24@PF00015_full_PFAM.258.440--5||GB_GCA_002753155.1_protein.faa_PDZW01000001.1_92@PF00015_full_PFAM.364.548--1||GB_GCA_002781745.1_protein.faa_PFFW01000052.1_4@PF00015_full_PFAM.316.473--6||GB_GCA_002781745.1_protein.faa_PFFW01000126.1_1@PF00015_full_PFAM.105.311--7||GB_GCA_002781745.1_protein.faa_PFFW01000141.1_1@PF00015_full_PFAM.383.473--1||GB_GCA_002781745.1_protein.faa_PFFW01000151.1_8@PF00015_full_PFAM.475.658--1||GB_GCA_002842145.1_protein.faa_PHCF01000004.1_8@PF00015_full_PFAM.365.433--1||GB_GCA_002937555.1_protein.faa_PTKB01000225.1_5@PF00015_full_PFAM.168.349--5||GB_GCA_003105195.1_protein.faa_PQAH01000068.1_2@PF00015_full_PFAM.363.534--1||GB_GCA_003105195.1_protein.faa_PQAH01000077.1_12@PF00015_full_PFAM.368.547--1||GB_GCA_003105195.1_protein.faa_PQAH01000213.1_15@PF00015_full_PFAM.660.827--4||GB_GCA_003134655.1_protein.faa_PLBY01000045.1_94@PF00015_full_PFAM.344.533--1||GB_GCA_003135415.1_protein.faa_PLBP01000003.1_168@PF00015_full_PFAM.288.454--19||GB_GCA_003135415.1_protein.faa_PLBP01000016.1_46@PF00015_full_PFAM.256.411--16||GB_GCA_003136675.1_protein.faa_PLFE01000083.1_35@PF00015_full_PFAM.347.520--1||GB_GCA_003140315.1_protein.faa_PLJS01000007.1_11@PF00015_full_PFAM.668.843--9||GB_GCA_003140315.1_protein.faa_PLJS01000073.1_1@PF00015_full_PFAM.200.475--4||GB_GCA_003140315.1_protein.faa_PLJS01000079.1_11@PF00015_full_PFAM.202.362--19||GB_GCA_003142355.1_protein.faa_PLMF01000083.1_13@PF00015_full_PFAM.521.714--4||GB_GCA_003151425.1_protein.faa_PLXO01000252.1_6@PF00015_full_PFAM.395.575--2||GB_GCA_003152455.1_protein.faa_PMAF01000120.1_39@PF00015_full_PFAM.187.450--9||GB_GCA_003152455.1_protein.faa_PMAF01000162.1_25@PF00015_full_PFAM.254.429--11||GB_GCA_003152795.1_protein.faa_PMBA01000029.1_1@PF00015_full_PFAM.383.471--1||GB_GCA_003162425.1_protein.faa_PMOK01000235.1_12@PF00015_full_PFAM.345.485--1||GB_GCA_003164305.1_protein.faa_PLSZ01000075.1_4@PF00015_full_PFAM.394.555--9||GB_GCA_003164305.1_protein.faa_PLSZ01000135.1_5@PF00015_full_PFAM.379.573--2||GB_GCA_003164305.1_protein.faa_PLSZ01000214.1_11@PF00015_full_PFAM.387.571--1||GB_GCA_003164305.1_protein.faa_PLSZ01000483.1_8@PF00015_full_PFAM.384.577--1||GB_GCA_003164305.1_protein.faa_PLSZ01000674.1_2@PF00015_full_PFAM.513.714--1||GB_GCA_003164375.1_protein.faa_PLTE01000146.1_2@PF00015_full_PFAM.174.388--9||GB_GCA_003165295.1_protein.faa_PLTC01000061.1_12@PF00015_full_PFAM.325.489--6||GB_GCA_003169195.1_protein.faa_PMQB01000189.1_1@PF00015_full_PFAM.320.400--1||GB_GCA_003169195.1_protein.faa_PMQB01000576.1_3@PF00015_full_PFAM.788.968--1||GB_GCA_003169835.1_protein.faa_PNAI01000016.1_166@PF00015_full_PFAM.366.539--17||GB_GCA_003169835.1_protein.faa_PNAI01000026.1_45@PF00015_full_PFAM.494.665--5||GB_GCA_003169835.1_protein.faa_PNAI01000030.1_106@PF00015_full_PFAM.254.413--48||GB_GCA_003169835.1_protein.faa_PNAI01000032.1_112@PF00015_full_PFAM.480.639--11||GB_GCA_003169835.1_protein.faa_PNAI01000034.1_57@PF00015_full_PFAM.468.635--25||GB_GCA_003230015.1_protein.faa_QIGO01000007.1_5@PF00015_full_PFAM.368.549--6||GB_GCA_003240795.1_protein.faa_QFNK01000312.1_5@PF00015_full_PFAM.92.173--2||GB_GCA_003241475.1_protein.faa_QFQB01000006.1_11@PF00015_full_PFAM.367.543--1||GB_GCA_003241815.1_protein.faa_QBLV01000008.1_25@PF00015_full_PFAM.257.434--1||GB_GCA_003241815.1_protein.faa_QBLV01000044.1_3@PF00015_full_PFAM.499.675--1||GB_GCA_003241815.1_protein.faa_QBLV01000126.1_2@PF00015_full_PFAM.376.527--1||GB_GCA_003246625.1_protein.faa_QJZR01000007.1_44@PF00015_full_PFAM.575.741--1||GB_GCA_003246625.1_protein.faa_QJZR01000012.1_281@PF00015_full_PFAM.369.542--1||GB_GCA_003246625.1_protein.faa_QJZR01000013.1_62@PF00015_full_PFAM.367.540--1||GB_GCA_003250275.1_protein.faa_QKGW01000433.1_8@PF00015_full_PFAM.369.452--1||GB_GCA_003347645.1_protein.faa_QDFX01000037.1_1@PF00015_full_PFAM.170.347--1||GB_GCA_003354135.1_protein.faa_PIVK01000007.1_60@PF00015_full_PFAM.365.543--2||GB_GCA_003486725.1_protein.faa_DNGD01000150.1_1@PF00015_full_PFAM.362.457--1||GB_GCA_003487005.1_protein.faa_DNFG01000201.1_10@PF00015_full_PFAM.408.594--1||GB_GCA_003574735.1_protein.faa_QORW01000001.1_127@PF00015_full_PFAM.586.762--1||GB_GCA_003574735.1_protein.faa_QORW01000002.1_216@PF00015_full_PFAM.407.587--13||GB_GCA_003574735.1_protein.faa_QORW01000002.1_83@PF00015_full_PFAM.374.534--4||GB_GCA_003574735.1_protein.faa_QORW01000005.1_105@PF00015_full_PFAM.366.535--40||GB_GCA_003574735.1_protein.faa_QORW01000009.1_285@PF00015_full_PFAM.364.545--14||GB_GCA_003574735.1_protein.faa_QORW01000015.1_42@PF00015_full_PFAM.491.667--9||GB_GCA_003574735.1_protein.faa_QORW01000020.1_42@PF00015_full_PFAM.359.542--157||GB_GCA_003576685.1_protein.faa_QOZR01000003.1_411@PF00015_full_PFAM.364.544--9||GB_GCA_003576685.1_protein.faa_QOZR01000004.1_66@PF00015_full_PFAM.506.687--2||GB_GCA_003576685.1_protein.faa_QOZR01000006.1_183@PF00015_full_PFAM.362.546--1||GB_GCA_003576685.1_protein.faa_QOZR01000006.1_226@PF00015_full_PFAM.487.660--2||GB_GCA_003576685.1_protein.faa_QOZR01000011.1_203@PF00015_full_PFAM.368.546--4||GB_GCA_003576705.1_protein.faa_QOZS01000023.1_6@PF00015_full_PFAM.279.467--2||GB_GCA_003576705.1_protein.faa_QOZS01000035.1_39@PF00015_full_PFAM.236.413--4||GB_GCA_003576705.1_protein.faa_QOZS01000037.1_46@PF00015_full_PFAM.531.711--1||GB_GCA_003576705.1_protein.faa_QOZS01000044.1_3@PF00015_full_PFAM.417.596--24||GB_GCA_003576705.1_protein.faa_QOZS01000061.1_17@PF00015_full_PFAM.438.614--1||GB_GCA_003693905.1_protein.faa_RFLL01000008.1_4@PF00015_full_PFAM.386.567--7||GB_GCA_003693905.1_protein.faa_RFLL01000182.1_5@PF00015_full_PFAM.541.638--12||GB_GCA_003963315.1_protein.faa_RXJP01000021.1_59@PF00015_full_PFAM.362.430--5||GB_GCA_004144345.1_protein.faa_SEEL01000016.1_53@PF00015_full_PFAM.76.283--1||GB_GCA_004144595.1_protein.faa_SEEM01000002.1_83@PF00015_full_PFAM.372.547--2||GB_GCA_004144595.1_protein.faa_SEEM01000004.1_28@PF00015_full_PFAM.253.420--1||GB_GCA_004173095.1_protein.faa_SDZE01000017.1_2@PF00015_full_PFAM.234.414--12||GB_GCA_004173095.1_protein.faa_SDZE01000250.1_2@PF00015_full_PFAM.460.634--3||GB_GCA_004173095.1_protein.faa_SDZE01000299.1_9@PF00015_full_PFAM.494.675--2||GB_GCA_004173095.1_protein.faa_SDZE01000328.1_25@PF00015_full_PFAM.271.437--1||GB_GCA_004173095.1_protein.faa_SDZE01000544.1_5@PF00015_full_PFAM.370.542--18||GB_GCA_004210805.1_protein.faa_SDXZ01000037.1_10@PF00015_full_PFAM.308.491--1||GB_GCA_004292755.1_protein.faa_RDXE01000025.1_143@PF00015_full_PFAM.441.611--1||GB_GCA_004292755.1_protein.faa_RDXE01000056.1_42@PF00015_full_PFAM.362.498--1||GB_GCA_004296955.1_protein.faa_SCVB01000098.1_3@PF00015_full_PFAM.468.644--1||GB_GCA_004799405.1_protein.faa_SSMW01000152.1_52@PF00015_full_PFAM.88.301--2||GB_GCA_004799445.1_protein.faa_SSNA01000100.1_14@PF00015_full_PFAM.377.531--21||GB_GCA_004799445.1_protein.faa_SSNA01000151.1_5@PF00015_full_PFAM.486.667--1||GB_GCA_004799445.1_protein.faa_SSNA01000206.1_23@PF00015_full_PFAM.364.538--4||GB_GCA_005144965.1_protein.faa_CP039704.1_3408@PF00015_full_PFAM.526.709--6||GB_GCA_005884465.1_protein.faa_VAZH01000199.1_6@PF00015_full_PFAM.468.650--3||GB_GCA_005884685.1_protein.faa_VBAH01000015.1_30@PF00015_full_PFAM.368.539--5||GB_GCA_005884685.1_protein.faa_VBAH01000044.1_35@PF00015_full_PFAM.87.389--1||GB_GCA_005884685.1_protein.faa_VBAH01000072.1_87@PF00015_full_PFAM.648.825--23||GB_GCA_005884745.1_protein.faa_VAZU01000234.1_6@PF00015_full_PFAM.251.351--3||GB_GCA_005884765.1_protein.faa_VAZV01000066.1_6@PF00015_full_PFAM.371.549--1||GB_GCA_005884765.1_protein.faa_VAZV01000249.1_3@PF00015_full_PFAM.519.693--12||GB_GCA_005884855.1_protein.faa_VAZS01000034.1_1@PF00015_full_PFAM.2.160--1||GB_GCA_005884855.1_protein.faa_VAZS01000272.1_11@PF00015_full_PFAM.249.428--62||GB_GCA_005885285.1_protein.faa_VAZG01000135.1_12@PF00015_full_PFAM.502.681--52||GB_GCA_005885285.1_protein.faa_VAZG01000404.1_5@PF00015_full_PFAM.503.687--2||GB_GCA_005885285.1_protein.faa_VAZG01000410.1_8@PF00015_full_PFAM.370.456--1||GB_GCA_005885285.1_protein.faa_VAZG01000425.1_7@PF00015_full_PFAM.371.549--5||GB_GCA_005885285.1_protein.faa_VAZG01000478.1_3@PF00015_full_PFAM.519.693--1||GB_GCA_005885555.1_protein.faa_VAWN01000001.1_2@PF00015_full_PFAM.338.525--2||GB_GCA_006218045.1_protein.faa_VBWB01000004.1_277@PF00015_full_PFAM.290.518--1||GB_GCA_006218045.1_protein.faa_VBWB01000038.1_8@PF00015_full_PFAM.319.482--1||GB_GCA_006218045.1_protein.faa_VBWB01000044.1_12@PF00015_full_PFAM.370.420--3||GB_GCA_006226495.1_protein.faa_SBGU01000032.1_76@PF00015_full_PFAM.399.563--1||GB_GCA_006969625.1_protein.faa_CP030885.1_1052@PF00015_full_PFAM.556.723--3||GB_GCA_006969625.1_protein.faa_CP030885.1_1099@PF00015_full_PFAM.355.530--1||GB_GCA_006969625.1_protein.faa_CP030885.1_136@PF00015_full_PFAM.453.633--2||GB_GCA_006969625.1_protein.faa_CP030885.1_163@PF00015_full_PFAM.480.652--9||GB_GCA_006969625.1_protein.faa_CP030885.1_230@PF00015_full_PFAM.695.873--2||GB_GCA_006969625.1_protein.faa_CP030885.1_733@PF00015_full_PFAM.368.540--1||GB_GCA_007116195.1_protein.faa_SKIX01000124.1_1@PF00015_full_PFAM.10.49--1||GB_GCA_007118805.1_protein.faa_SKQW01000244.1_9@PF00015_full_PFAM.522.702--1||GB_GCA_007694935.1_protein.faa_REES01000086.1_1@PF00015_full_PFAM.371.569--7||GB_GCA_007695045.1_protein.faa_REEP01000049.1_2@PF00015_full_PFAM.371.569--2||GB_GCA_008012315.1_protein.faa_SSEL01000001.1_221@PF00015_full_PFAM.372.544--1||GB_GCA_008012315.1_protein.faa_SSEL01000004.1_120@PF00015_full_PFAM.241.416--1||GB_GCA_008012315.1_protein.faa_SSEL01000007.1_150@PF00015_full_PFAM.372.551--7||GB_GCA_008012315.1_protein.faa_SSEL01000012.1_140@PF00015_full_PFAM.320.483--1||GB_GCA_008012315.1_protein.faa_SSEL01000012.1_203@PF00015_full_PFAM.363.539--1||GB_GCA_008012315.1_protein.faa_SSEL01000039.1_2@PF00015_full_PFAM.502.674--3||GB_GCA_008012315.1_protein.faa_SSEL01000043.1_14@PF00015_full_PFAM.507.687--2||GB_GCA_008107755.1_protein.faa_VIRH01000124.1_93@PF00015_full_PFAM.253.426--2||GB_GCA_008933495.1_protein.faa_WBUW01000244.1_2@PF00015_full_PFAM.255.424--2||GB_GCA_008974985.1_protein.faa_BFAS01000236.1_18@PF00015_full_PFAM.456.635--1||GB_GCA_009377445.1_protein.faa_WHUA01000001.1_496@PF00015_full_PFAM.370.548--55||GB_GCA_009377445.1_protein.faa_WHUA01000007.1_27@PF00015_full_PFAM.539.717--1||GB_GCA_009377445.1_protein.faa_WHUA01000007.1_35@PF00015_full_PFAM.331.483--11||GB_GCA_009377445.1_protein.faa_WHUA01000008.1_22@PF00015_full_PFAM.466.634--12||GB_GCA_009377535.1_protein.faa_WHTV01000001.1_152@PF00015_full_PFAM.378.561--4||GB_GCA_009377535.1_protein.faa_WHTV01000003.1_44@PF00015_full_PFAM.394.571--1||GB_GCA_009377535.1_protein.faa_WHTV01000007.1_19@PF00015_full_PFAM.543.716--1||GB_GCA_009377535.1_protein.faa_WHTV01000008.1_43@PF00015_full_PFAM.370.550--1||GB_GCA_009377535.1_protein.faa_WHTV01000026.1_6@PF00015_full_PFAM.423.637--1||GB_GCA_009377695.1_protein.faa_WHTP01000044.1_3@PF00015_full_PFAM.391.636--18||GB_GCA_009377755.1_protein.faa_WHTM01000019.1_30@PF00015_full_PFAM.468.640--86||GB_GCA_009691045.1_protein.faa_SHWC01000006.1_64@PF00015_full_PFAM.8.187--21||GB_GCA_009694265.1_protein.faa_SHVM01000081.1_1@PF00015_full_PFAM.94.259--3||GB_GCA_009712185.1_protein.faa_WASQ01000012.1_35@PF00015_full_PFAM.449.609--2||GB_GCA_009712185.1_protein.faa_WASQ01000018.1_7@PF00015_full_PFAM.537.717--3||GB_GCA_009712185.1_protein.faa_WASQ01000100.1_65@PF00015_full_PFAM.329.482--1||GB_GCA_009712185.1_protein.faa_WASQ01000107.1_34@PF00015_full_PFAM.373.551--1||GB_GCA_009712185.1_protein.faa_WASQ01000136.1_109@PF00015_full_PFAM.452.630--2||GB_GCA_009720755.1_protein.faa_WNKV01000009.1_207@PF00015_full_PFAM.373.545--2||GB_GCA_009720755.1_protein.faa_WNKV01000015.1_136@PF00015_full_PFAM.368.539--2||GB_GCA_009720755.1_protein.faa_WNKV01000019.1_85@PF00015_full_PFAM.367.546--42||GB_GCA_009720755.1_protein.faa_WNKV01000019.1_86@PF00015_full_PFAM.366.541--1||GB_GCA_009720755.1_protein.faa_WNKV01000019.1_98@PF00015_full_PFAM.368.545--3||GB_GCA_009720755.1_protein.faa_WNKV01000019.1_99@PF00015_full_PFAM.366.542--3||GB_GCA_009720755.1_protein.faa_WNKV01000042.1_2@PF00015_full_PFAM.309.491--1||GB_GCA_009773045.1_protein.faa_WOUV01000019.1_3@PF00015_full_PFAM.3.66--2||GB_GCA_009773045.1_protein.faa_WOUV01000023.1_20@PF00015_full_PFAM.255.425--1||GB_GCA_009780515.1_protein.faa_WQZX01000027.1_24@PF00015_full_PFAM.386.562--1||GB_GCA_009909005.1_protein.faa_JAAAOG010000145.1_7@PF00015_full_PFAM.368.544--1||GB_GCA_009909005.1_protein.faa_JAAAOG010000171.1_9@PF00015_full_PFAM.372.541--1||GB_GCA_009909005.1_protein.faa_JAAAOG010000173.1_5@PF00015_full_PFAM.475.642--4||GB_GCA_009909005.1_protein.faa_JAAAOG010000178.1_23@PF00015_full_PFAM.470.657--1||GB_GCA_009909005.1_protein.faa_JAAAOG010000192.1_7@PF00015_full_PFAM.379.557--9||GB_GCA_009918525.1_protein.faa_RGDT01000039.1_13@PF00015_full_PFAM.456.635--1||GB_GCA_009920585.1_protein.faa_RFZT01000551.1_1@PF00015_full_PFAM.284.389--1||GB_GCA_011088215.1_protein.faa_JAALKD010000052.1_16@PF00015_full_PFAM.274.443--1||GB_GCA_011371135.1_protein.faa_DRRU01000182.1_6@PF00015_full_PFAM.1.52--1||GB_GCA_012031845.1_protein.faa_JAAUTD010000026.1_24@PF00015_full_PFAM.187.379--1||GB_GCA_012267605.1_protein.faa_JAAXGF010000071.1_3@PF00015_full_PFAM.523.704--1||GB_GCA_012960155.1_protein.faa_DUBU01000013.1_36@PF00015_full_PFAM.339.495--10||GB_GCA_013203595.1_protein.faa_JABMNT010000203.1_25@PF00015_full_PFAM.639.816--4||GB_GCA_013203955.1_protein.faa_JABMOY010000126.1_30@PF00015_full_PFAM.330.508--2||GB_GCA_013204045.1_protein.faa_JABMOQ010000151.1_3@PF00015_full_PFAM.503.686--1||GB_GCA_013204125.1_protein.faa_JABMOP010000055.1_5@PF00015_full_PFAM.609.692--14||GB_GCA_013286045.1_protein.faa_JABDGM010000073.1_5@PF00015_full_PFAM.267.438--4||GB_GCA_013297545.1_protein.faa_JAAFHH010000419.1_4@PF00015_full_PFAM.499.592--1||GB_GCA_013349695.1_protein.faa_DUZD01000106.1_4@PF00015_full_PFAM.1.150--1||GB_GCA_013349735.1_protein.faa_DUZC01000010.1_8@PF00015_full_PFAM.363.532--31||GB_GCA_013349735.1_protein.faa_DUZC01000225.1_2@PF00015_full_PFAM.365.524--1||GB_GCA_013360535.1_protein.faa_JABWBL010000050.1_1@PF00015_full_PFAM.215.398--4||GB_GCA_013372975.1_protein.faa_JABXIS010000044.1_123@PF00015_full_PFAM.565.749--1||GB_GCA_013377085.1_protein.faa_JACAAX010000003.1_17@PF00015_full_PFAM.524.698--10||GB_GCA_013377085.1_protein.faa_JACAAX010000009.1_12@PF00015_full_PFAM.368.539--2||GB_GCA_013377085.1_protein.faa_JACAAX010000009.1_83@PF00015_full_PFAM.375.552--3||GB_GCA_013377085.1_protein.faa_JACAAX010000017.1_13@PF00015_full_PFAM.373.549--1||GB_GCA_013377085.1_protein.faa_JACAAX010000017.1_14@PF00015_full_PFAM.366.543--4||GB_GCA_013377085.1_protein.faa_JACAAX010000017.1_15@PF00015_full_PFAM.533.711--12||GB_GCA_013377085.1_protein.faa_JACAAX010000020.1_5@PF00015_full_PFAM.362.547--1||GB_GCA_013377085.1_protein.faa_JACAAX010000043.1_7@PF00015_full_PFAM.474.650--2||GB_GCA_013388965.1_protein.faa_JACAEG010000076.1_19@PF00015_full_PFAM.477.657--61||GB_GCA_013388965.1_protein.faa_JACAEG010000138.1_12@PF00015_full_PFAM.502.678--1||GB_GCA_013822765.1_protein.faa_PNKY01000001.1_46@PF00015_full_PFAM.493.659--2||GB_GCA_013822765.1_protein.faa_PNKY01000003.1_3@PF00015_full_PFAM.365.534--1||GB_GCA_013822765.1_protein.faa_PNKY01000003.1_494@PF00015_full_PFAM.372.545--1||GB_GCA_013822765.1_protein.faa_PNKY01000004.1_303@PF00015_full_PFAM.373.538--2||GB_GCA_013822765.1_protein.faa_PNKY01000010.1_105@PF00015_full_PFAM.365.549--25||GB_GCA_013822765.1_protein.faa_PNKY01000015.1_40@PF00015_full_PFAM.182.469--10||GB_GCA_013823325.1_protein.faa_PNLY01000038.1_26@PF00015_full_PFAM.253.427--2||GB_GCA_013911755.1_protein.faa_JACESP010000012.1_96@PF00015_full_PFAM.525.703--1||GB_GCA_014174405.1_protein.faa_JACEGA010000001.1_780@PF00015_full_PFAM.489.694--1||GB_GCA_014191545.1_protein.faa_AP023361.1_2770@PF00015_full_PFAM.227.402--6||GB_GCA_014359905.1_protein.faa_JACIYP010000068.1_16@PF00015_full_PFAM.265.444--1||GB_GCA_014377915.1_protein.faa_JACMOT010000187.1_2@PF00015_full_PFAM.368.541--1||GB_GCA_014377915.1_protein.faa_JACMOT010000339.1_3@PF00015_full_PFAM.502.667--1||GB_GCA_014377915.1_protein.faa_JACMOT010000510.1_3@PF00015_full_PFAM.381.563--1||GB_GCA_014377915.1_protein.faa_JACMOT010000524.1_2@PF00015_full_PFAM.509.688--1||GB_GCA_014377915.1_protein.faa_JACMOT010000614.1_2@PF00015_full_PFAM.389.555--1||GB_GCA_014379805.1_protein.faa_JACMLB010000112.1_2@PF00015_full_PFAM.248.427--4||GB_GCA_014379805.1_protein.faa_JACMLB010000167.1_6@PF00015_full_PFAM.398.672--1||GB_GCA_014379805.1_protein.faa_JACMLB010000320.1_4@PF00015_full_PFAM.640.802--1||GB_GCA_014379815.1_protein.faa_JACMLA010000847.1_3@PF00015_full_PFAM.376.559--1||GB_GCA_014380005.1_protein.faa_JACMKT010000211.1_2@PF00015_full_PFAM.247.427--1||GB_GCA_014380005.1_protein.faa_JACMKT010000247.1_7@PF00015_full_PFAM.363.423--3||GB_GCA_014380005.1_protein.faa_JACMKT010000250.1_1@PF00015_full_PFAM.403.525--1||GB_GCA_014380005.1_protein.faa_JACMKT010000250.1_4@PF00015_full_PFAM.368.546--2||GB_GCA_014380005.1_protein.faa_JACMKT010000256.1_1@PF00015_full_PFAM.366.513--1||GB_GCA_014444615.1_protein.faa_PVXE01000001.1_158@PF00015_full_PFAM.481.660--1||GB_GCA_014859895.1_protein.faa_JACZKS010000077.1_22@PF00015_full_PFAM.369.549--4||GB_GCA_014859895.1_protein.faa_JACZKS010000078.1_1@PF00015_full_PFAM.1.162--3||GB_GCA_014859895.1_protein.faa_JACZKS010000078.1_3@PF00015_full_PFAM.367.545--3||GB_GCA_014859895.1_protein.faa_JACZKS010000086.1_3@PF00015_full_PFAM.366.436--7||GB_GCA_014873415.1_protein.faa_JADBCS010000001.1_1180@PF00015_full_PFAM.381.553--12||GB_GCA_014873415.1_protein.faa_JADBCS010000007.1_277@PF00015_full_PFAM.485.666--20||GB_GCA_014873415.1_protein.faa_JADBCS010000008.1_357@PF00015_full_PFAM.525.698--7||GB_GCA_014873415.1_protein.faa_JADBCS010000008.1_410@PF00015_full_PFAM.461.634--3||GB_GCA_014873415.1_protein.faa_JADBCS010000012.1_40@PF00015_full_PFAM.489.665--4||GB_GCA_014873415.1_protein.faa_JADBCS010000014.1_122@PF00015_full_PFAM.368.545--16||GB_GCA_014873415.1_protein.faa_JADBCS010000016.1_9@PF00015_full_PFAM.318.481--9||GB_GCA_015222795.1_protein.faa_JADFVY010000133.1_2@PF00015_full_PFAM.365.546--2||GB_GCA_015222795.1_protein.faa_JADFVY010000162.1_9@PF00015_full_PFAM.495.675--2||GB_GCA_015222795.1_protein.faa_JADFVY010000180.1_5@PF00015_full_PFAM.356.535--1||GB_GCA_015222795.1_protein.faa_JADFVY010000332.1_1@PF00015_full_PFAM.49.229--1||GB_GCA_015223225.1_protein.faa_JADFCQ010000003.1_566@PF00015_full_PFAM.369.546--1||GB_GCA_015231605.1_protein.faa_JADGBG010000022.1_21@PF00015_full_PFAM.489.662--1||GB_GCA_015231795.1_protein.faa_JADGAX010000001.1_96@PF00015_full_PFAM.373.552--1||GB_GCA_015231795.1_protein.faa_JADGAX010000004.1_55@PF00015_full_PFAM.368.536--1||GB_GCA_015232025.1_protein.faa_JADGAL010000064.1_8@PF00015_full_PFAM.475.651--6||GB_GCA_015232485.1_protein.faa_JADFZP010000194.1_7@PF00015_full_PFAM.526.691--2||GB_GCA_015232485.1_protein.faa_JADFZP010000623.1_1@PF00015_full_PFAM.477.651--8||GB_GCA_015233585.1_protein.faa_JADFXL010000002.1_6@PF00015_full_PFAM.467.641--1||GB_GCA_015233585.1_protein.faa_JADFXL010000032.1_16@PF00015_full_PFAM.370.538--1||GB_GCA_015233585.1_protein.faa_JADFXL010000145.1_5@PF00015_full_PFAM.368.531--3||GB_GCA_015485335.1_protein.faa_WFTT01000056.1_9@PF00015_full_PFAM.258.438--1||GB_GCA_015485335.1_protein.faa_WFTT01000102.1_48@PF00015_full_PFAM.321.486--5||GB_GCA_015654615.1_protein.faa_JAATGN010000100.1_7@PF00015_full_PFAM.265.434--3||GB_GCA_015654615.1_protein.faa_JAATGN010000117.1_3@PF00015_full_PFAM.369.458--8||GB_GCA_015654615.1_protein.faa_JAATGN010000119.1_27@PF00015_full_PFAM.227.407--2||GB_GCA_015654615.1_protein.faa_JAATGN010000163.1_13@PF00015_full_PFAM.369.534--8||GB_GCA_015654615.1_protein.faa_JAATGN010000254.1_13@PF00015_full_PFAM.323.488--1||GB_GCA_015654615.1_protein.faa_JAATGN010000355.1_23@PF00015_full_PFAM.370.542--1||GB_GCA_015655565.1_protein.faa_JAATEU010000537.1_1@PF00015_full_PFAM.530.722--1||GB_GCA_015661935.1_protein.faa_DQVD01000184.1_2@PF00015_full_PFAM.53.145--1||GB_GCA_016124335.1_protein.faa_WGNX01000005.1_143@PF00015_full_PFAM.369.544--1||GB_GCA_016124335.1_protein.faa_WGNX01000005.1_317@PF00015_full_PFAM.458.636--1||GB_GCA_016124335.1_protein.faa_WGNX01000009.1_250@PF00015_full_PFAM.370.550--5||GB_GCA_016124385.1_protein.faa_WGNU01000007.1_147@PF00015_full_PFAM.333.516--3||GB_GCA_016124535.1_protein.faa_WGNK01000053.1_44@PF00015_full_PFAM.366.544--1||GB_GCA_016124795.1_protein.faa_WGNB01000003.1_6@PF00015_full_PFAM.518.680--7||GB_GCA_016124795.1_protein.faa_WGNB01000026.1_19@PF00015_full_PFAM.158.375--3||GB_GCA_016124795.1_protein.faa_WGNB01000036.1_50@PF00015_full_PFAM.208.482--4||GB_GCA_016124795.1_protein.faa_WGNB01000050.1_21@PF00015_full_PFAM.262.431--19||GB_GCA_016125225.1_protein.faa_WGME01000013.1_291@PF00015_full_PFAM.668.844--1||GB_GCA_016125405.1_protein.faa_WGLW01000034.1_21@PF00015_full_PFAM.465.642--1||GB_GCA_016183985.1_protein.faa_JACPDN010000004.1_212@PF00015_full_PFAM.369.531--1||GB_GCA_016183985.1_protein.faa_JACPDN010000004.1_86@PF00015_full_PFAM.389.573--6||GB_GCA_016183985.1_protein.faa_JACPDN010000006.1_1128@PF00015_full_PFAM.566.738--4||GB_GCA_016183985.1_protein.faa_JACPDN010000006.1_61@PF00015_full_PFAM.458.636--1||GB_GCA_016183985.1_protein.faa_JACPDN010000006.1_909@PF00015_full_PFAM.509.689--4||GB_GCA_016183985.1_protein.faa_JACPDN010000010.1_131@PF00015_full_PFAM.369.537--103||GB_GCA_016183985.1_protein.faa_JACPDN010000010.1_217@PF00015_full_PFAM.502.680--9||GB_GCA_016183985.1_protein.faa_JACPDN010000010.1_483@PF00015_full_PFAM.369.533--2||GB_GCA_016183985.1_protein.faa_JACPDN010000010.1_581@PF00015_full_PFAM.368.532--55||GB_GCA_016185205.1_protein.faa_JACPOA010000005.1_36@PF00015_full_PFAM.202.470--1||GB_GCA_016185205.1_protein.faa_JACPOA010000018.1_115@PF00015_full_PFAM.160.433--1||GB_GCA_016185205.1_protein.faa_JACPOA010000020.1_70@PF00015_full_PFAM.269.442--5||GB_GCA_016185205.1_protein.faa_JACPOA010000064.1_61@PF00015_full_PFAM.517.676--1||GB_GCA_016185425.1_protein.faa_JACPNQ010000031.1_147@PF00015_full_PFAM.422.596--2||GB_GCA_016195085.1_protein.faa_JACQAG010000020.1_2@PF00015_full_PFAM.530.706--1||GB_GCA_016195115.1_protein.faa_JACQAI010000145.1_9@PF00015_full_PFAM.388.570--1||GB_GCA_016195115.1_protein.faa_JACQAI010000444.1_3@PF00015_full_PFAM.369.542--15||GB_GCA_016195125.1_protein.faa_JACQAD010000105.1_8@PF00015_full_PFAM.529.585--4||GB_GCA_016195145.1_protein.faa_JACQAF010000069.1_2@PF00015_full_PFAM.545.722--62||GB_GCA_016195145.1_protein.faa_JACQAF010000113.1_10@PF00015_full_PFAM.385.436--2||GB_GCA_016195145.1_protein.faa_JACQAF010000192.1_15@PF00015_full_PFAM.533.705--17||GB_GCA_016195145.1_protein.faa_JACQAF010000218.1_3@PF00015_full_PFAM.482.658--39||GB_GCA_016195145.1_protein.faa_JACQAF010000257.1_10@PF00015_full_PFAM.371.545--62||GB_GCA_016201015.1_protein.faa_JACQDQ010000077.1_8@PF00015_full_PFAM.391.554--6||GB_GCA_016201015.1_protein.faa_JACQDQ010000092.1_3@PF00015_full_PFAM.34.214--16||GB_GCA_016201015.1_protein.faa_JACQDQ010000256.1_2@PF00015_full_PFAM.462.632--28||GB_GCA_016201015.1_protein.faa_JACQDQ010000404.1_1@PF00015_full_PFAM.1.139--1||GB_GCA_016201015.1_protein.faa_JACQDQ010000484.1_3@PF00015_full_PFAM.529.706--24||GB_GCA_016201015.1_protein.faa_JACQDQ010000509.1_4@PF00015_full_PFAM.497.670--1||GB_GCA_016201015.1_protein.faa_JACQDQ010000542.1_21@PF00015_full_PFAM.507.675--4||GB_GCA_016201045.1_protein.faa_JACQDM010000002.1_216@PF00015_full_PFAM.364.542--1||GB_GCA_016201045.1_protein.faa_JACQDM010000005.1_168@PF00015_full_PFAM.382.553--3||GB_GCA_016201085.1_protein.faa_JACQDO010000037.1_1@PF00015_full_PFAM.2.167--2||GB_GCA_016201085.1_protein.faa_JACQDO010000155.1_2@PF00015_full_PFAM.272.445--1||GB_GCA_016201085.1_protein.faa_JACQDO010000350.1_1@PF00015_full_PFAM.206.474--22||GB_GCA_016201085.1_protein.faa_JACQDO010000375.1_4@PF00015_full_PFAM.117.318--1||GB_GCA_016210825.1_protein.faa_JACQTM010000211.1_6@PF00015_full_PFAM.254.428--86||GB_GCA_016210825.1_protein.faa_JACQTM010000266.1_5@PF00015_full_PFAM.366.534--15||GB_GCA_016210825.1_protein.faa_JACQTM010000366.1_3@PF00015_full_PFAM.464.635--21||GB_GCA_016212565.1_protein.faa_JACRFY010000025.1_22@PF00015_full_PFAM.291.474--2||GB_GCA_016212565.1_protein.faa_JACRFY010000111.1_10@PF00015_full_PFAM.484.653--1||GB_GCA_016213215.1_protein.faa_JACRAW010000074.1_17@PF00015_full_PFAM.369.547--2||GB_GCA_016214125.1_protein.faa_JACRPC010000018.1_136@PF00015_full_PFAM.484.658--3||GB_GCA_016214125.1_protein.faa_JACRPC010000053.1_5@PF00015_full_PFAM.491.664--1||GB_GCA_016215555.1_protein.faa_JACRJC010000004.1_30@PF00015_full_PFAM.649.820--1||GB_GCA_016215555.1_protein.faa_JACRJC010000025.1_7@PF00015_full_PFAM.459.634--2||GB_GCA_016219575.1_protein.faa_JACRMG010000009.1_3@PF00015_full_PFAM.362.548--2||GB_GCA_016219575.1_protein.faa_JACRMG010000013.1_222@PF00015_full_PFAM.486.663--3||GB_GCA_016219575.1_protein.faa_JACRMG010000023.1_132@PF00015_full_PFAM.504.682--1||GB_GCA_016219875.1_protein.faa_JACRJZ010000169.1_4@PF00015_full_PFAM.333.506--1||GB_GCA_016432265.1_protein.faa_CP066681.1_599@PF00015_full_PFAM.244.418--1||GB_GCA_016699305.1_protein.faa_CP064970.1_549@PF00015_full_PFAM.368.546--12||GB_GCA_016711265.1_protein.faa_JADJTI010000005.1_136@PF00015_full_PFAM.207.428--1||GB_GCA_016712375.1_protein.faa_JADJRE010000008.1_186@PF00015_full_PFAM.367.419--2||GB_GCA_016712595.1_protein.faa_JADJQT010000001.1_1956@PF00015_full_PFAM.527.706--1||GB_GCA_016712715.1_protein.faa_JADJQM010000001.1_252@PF00015_full_PFAM.438.617--3||GB_GCA_016712715.1_protein.faa_JADJQM010000002.1_968@PF00015_full_PFAM.370.538--12||GB_GCA_016712715.1_protein.faa_JADJQM010000003.1_1034@PF00015_full_PFAM.245.406--1||GB_GCA_016713175.1_protein.faa_JADJPQ010000002.1_325@PF00015_full_PFAM.576.753--1||GB_GCA_016713235.1_protein.faa_JADJPN010000002.1_648@PF00015_full_PFAM.289.472--6||GB_GCA_016720685.1_protein.faa_JADKKC010000064.1_15@PF00015_full_PFAM.223.262--1||GB_GCA_016722515.1_protein.faa_JADKJE010000004.1_40@PF00015_full_PFAM.233.411--1||GB_GCA_016763895.1_protein.faa_JAESSV010000091.1_6@PF00015_full_PFAM.377.486--1||GB_GCA_016763915.1_protein.faa_JAESSX010000120.1_6@PF00015_full_PFAM.214.393--1||GB_GCA_016774605.1_protein.faa_JACBWU010000002.1_197@PF00015_full_PFAM.386.428--1||GB_GCA_016776525.1_protein.faa_JADHTD010000056.1_8@PF00015_full_PFAM.528.706--1||GB_GCA_016776635.1_protein.faa_JADHSZ010000068.1_15@PF00015_full_PFAM.502.681--2||GB_GCA_016776705.1_protein.faa_JADHSW010000099.1_8@PF00015_full_PFAM.496.670--1||GB_GCA_016783965.1_protein.faa_JADHVO010000005.1_109@PF00015_full_PFAM.372.542--7||GB_GCA_016789745.1_protein.faa_JAEUQF010000138.1_8@PF00015_full_PFAM.203.385--2||GB_GCA_016791425.1_protein.faa_JAEUMQ010000013.1_256@PF00015_full_PFAM.601.777--2||GB_GCA_016791475.1_protein.faa_JAEUWI010000023.1_58@PF00015_full_PFAM.484.665--2||GB_GCA_016792585.1_protein.faa_JAEULB010000193.1_26@PF00015_full_PFAM.368.545--61||GB_GCA_016792585.1_protein.faa_JAEULB010000213.1_7@PF00015_full_PFAM.365.538--53||GB_GCA_016792605.1_protein.faa_JAEULC010000112.1_11@PF00015_full_PFAM.260.438--1||GB_GCA_016792605.1_protein.faa_JAEULC010000305.1_1@PF00015_full_PFAM.536.715--1||GB_GCA_016792645.1_protein.faa_JAEUMM010000103.1_4@PF00015_full_PFAM.542.710--4||GB_GCA_016792645.1_protein.faa_JAEUMM010000375.1_3@PF00015_full_PFAM.367.548--13||GB_GCA_016792785.1_protein.faa_JAEUML010000289.1_49@PF00015_full_PFAM.267.443--5||GB_GCA_016792785.1_protein.faa_JAEUML010000293.1_3@PF00015_full_PFAM.519.701--2||GB_GCA_016793005.1_protein.faa_JAEUKL010000420.1_5@PF00015_full_PFAM.474.647--2||GB_GCA_016793005.1_protein.faa_JAEUKL010000420.1_6@PF00015_full_PFAM.505.678--2||GB_GCA_016793045.1_protein.faa_JAEUKZ010000003.1_1@PF00015_full_PFAM.253.413--1||GB_GCA_016793045.1_protein.faa_JAEUKZ010000005.1_2@PF00015_full_PFAM.497.676--7||GB_GCA_016793045.1_protein.faa_JAEUKZ010000083.1_52@PF00015_full_PFAM.262.428--3||GB_GCA_016793045.1_protein.faa_JAEUKZ010000102.1_5@PF00015_full_PFAM.480.660--1||GB_GCA_016793045.1_protein.faa_JAEUKZ010000105.1_16@PF00015_full_PFAM.108.283--5||GB_GCA_016793045.1_protein.faa_JAEUKZ010000255.1_1@PF00015_full_PFAM.367.545--3||GB_GCA_016793045.1_protein.faa_JAEUKZ010000293.1_1@PF00015_full_PFAM.152.327--6||GB_GCA_016793045.1_protein.faa_JAEUKZ010000313.1_2@PF00015_full_PFAM.365.542--9||GB_GCA_016793045.1_protein.faa_JAEUKZ010000449.1_3@PF00015_full_PFAM.466.640--4||GB_GCA_016793085.1_protein.faa_JAEUKM010000224.1_1@PF00015_full_PFAM.474.627--1||GB_GCA_016793085.1_protein.faa_JAEUKM010000224.1_2@PF00015_full_PFAM.498.675--1||GB_GCA_016793085.1_protein.faa_JAEUKM010000381.1_3@PF00015_full_PFAM.522.699--1||GB_GCA_016793165.1_protein.faa_JAEULA010000008.1_205@PF00015_full_PFAM.525.687--1||GB_GCA_016793165.1_protein.faa_JAEULA010000036.1_3@PF00015_full_PFAM.496.664--3||GB_GCA_016793165.1_protein.faa_JAEULA010000065.1_11@PF00015_full_PFAM.362.535--2||GB_GCA_016793165.1_protein.faa_JAEULA010000089.1_263@PF00015_full_PFAM.255.426--1||GB_GCA_016793265.1_protein.faa_JAEUHT010000183.1_4@PF00015_full_PFAM.393.579--1||GB_GCA_016793865.1_protein.faa_JAEULJ010000001.1_598@PF00015_full_PFAM.251.426--2||GB_GCA_016793965.1_protein.faa_JAEULF010000118.1_3@PF00015_full_PFAM.365.540--5||GB_GCA_016793965.1_protein.faa_JAEULF010000478.1_5@PF00015_full_PFAM.507.676--1||GB_GCA_016794005.1_protein.faa_JAEUKY010000085.1_21@PF00015_full_PFAM.488.667--40||GB_GCA_016794005.1_protein.faa_JAEUKY010000104.1_7@PF00015_full_PFAM.364.473--13||GB_GCA_016794025.1_protein.faa_JAEUKX010000028.1_9@PF00015_full_PFAM.523.700--1||GB_GCA_016794025.1_protein.faa_JAEUKX010000049.1_92@PF00015_full_PFAM.361.432--3||GB_GCA_016794075.1_protein.faa_JAEUKU010000308.1_14@PF00015_full_PFAM.374.547--4||GB_GCA_016794075.1_protein.faa_JAEUKU010000339.1_6@PF00015_full_PFAM.367.539--1||GB_GCA_016794075.1_protein.faa_JAEUKU010000339.1_7@PF00015_full_PFAM.370.545--13||GB_GCA_016794075.1_protein.faa_JAEUKU010000339.1_8@PF00015_full_PFAM.372.544--13||GB_GCA_016794075.1_protein.faa_JAEUKU010000415.1_7@PF00015_full_PFAM.289.474--2||GB_GCA_016794165.1_protein.faa_JAEUKV010000204.1_11@PF00015_full_PFAM.367.536--1||GB_GCA_016794165.1_protein.faa_JAEUKV010000227.1_1@PF00015_full_PFAM.4.175--4||GB_GCA_016794165.1_protein.faa_JAEUKV010000227.1_7@PF00015_full_PFAM.246.419--2||GB_GCA_016794165.1_protein.faa_JAEUKV010000270.1_6@PF00015_full_PFAM.367.545--1||GB_GCA_016794165.1_protein.faa_JAEUKV010000279.1_35@PF00015_full_PFAM.521.701--9||GB_GCA_016794165.1_protein.faa_JAEUKV010000301.1_18@PF00015_full_PFAM.508.690--1||GB_GCA_016794345.1_protein.faa_JAEUKE010000314.1_102@PF00015_full_PFAM.566.740--1||GB_GCA_016794425.1_protein.faa_JAEUHR010000007.1_32@PF00015_full_PFAM.577.759--1||GB_GCA_016794425.1_protein.faa_JAEUHR010000044.1_4@PF00015_full_PFAM.391.578--1||GB_GCA_016794825.1_protein.faa_JAEUJH010000543.1_9@PF00015_full_PFAM.233.409--1||GB_GCA_016844945.1_protein.faa_JAERTJ010000038.1_2@PF00015_full_PFAM.358.550--3||GB_GCA_016869145.1_protein.faa_VGEU01000026.1_36@PF00015_full_PFAM.105.222--57||GB_GCA_016869215.1_protein.faa_VGEP01000005.1_114@PF00015_full_PFAM.254.434--54||GB_GCA_016869215.1_protein.faa_VGEP01000024.1_49@PF00015_full_PFAM.450.628--97||GB_GCA_016869215.1_protein.faa_VGEP01000039.1_17@PF00015_full_PFAM.369.540--1||GB_GCA_016869375.1_protein.faa_VGEH01000183.1_3@PF00015_full_PFAM.366.545--4||GB_GCA_016869415.1_protein.faa_VGEI01000370.1_2@PF00015_full_PFAM.519.697--46||GB_GCA_016869515.1_protein.faa_VGDZ01000138.1_6@PF00015_full_PFAM.505.681--12||GB_GCA_016869735.1_protein.faa_VGDL01000001.1_98@PF00015_full_PFAM.465.638--5||GB_GCA_016872535.1_protein.faa_VGZQ01000015.1_3@PF00015_full_PFAM.239.418--1||GB_GCA_016872535.1_protein.faa_VGZQ01000055.1_4@PF00015_full_PFAM.375.555--3||GB_GCA_016937315.1_protein.faa_JAFGWD010000041.1_1@PF00015_full_PFAM.371.510--1||GB_GCA_016937315.1_protein.faa_JAFGWD010000119.1_3@PF00015_full_PFAM.142.315--22||GB_GCA_016937315.1_protein.faa_JAFGWD010000148.1_6@PF00015_full_PFAM.365.540--1||GB_GCA_017302165.1_protein.faa_JAFLCW010000002.1_60@PF00015_full_PFAM.533.688--2||GB_GCA_017304275.1_protein.faa_JAFKKW010000214.1_6@PF00015_full_PFAM.382.552--72||GB_GCA_017304275.1_protein.faa_JAFKKW010000268.1_2@PF00015_full_PFAM.220.403--25||GB_GCA_017304275.1_protein.faa_JAFKKW010000472.1_2@PF00015_full_PFAM.365.540--17||GB_GCA_017304475.1_protein.faa_JAFKKV010000013.1_350@PF00015_full_PFAM.368.542--1||GB_GCA_017304505.1_protein.faa_JAFKKQ010000058.1_1@PF00015_full_PFAM.152.329--40||GB_GCA_017304555.1_protein.faa_JAFKKS010000302.1_3@PF00015_full_PFAM.216.398--1||GB_GCA_017304945.1_protein.faa_JAFKLG010000083.1_3@PF00015_full_PFAM.367.548--17||GB_GCA_017304945.1_protein.faa_JAFKLG010000122.1_3@PF00015_full_PFAM.233.404--1||GB_GCA_017305455.1_protein.faa_JAFKKO010000123.1_49@PF00015_full_PFAM.226.414--1||GB_GCA_017305515.1_protein.faa_JAFKKP010000329.1_13@PF00015_full_PFAM.364.540--1||GB_GCA_017305535.1_protein.faa_JAFKKN010000012.1_51@PF00015_full_PFAM.361.535--9||GB_GCA_017305535.1_protein.faa_JAFKKN010000012.1_58@PF00015_full_PFAM.320.483--4||GB_GCA_017305555.1_protein.faa_JAFKKM010000019.1_18@PF00015_full_PFAM.363.535--2||GB_GCA_017305555.1_protein.faa_JAFKKM010000024.1_40@PF00015_full_PFAM.522.691--5||GB_GCA_017305555.1_protein.faa_JAFKKM010000047.1_22@PF00015_full_PFAM.367.544--1||GB_GCA_017305555.1_protein.faa_JAFKKM010000073.1_19@PF00015_full_PFAM.508.683--6||GB_GCA_017305595.1_protein.faa_JAFKKL010000156.1_3@PF00015_full_PFAM.367.544--1||GB_GCA_017305595.1_protein.faa_JAFKKL010000167.1_10@PF00015_full_PFAM.522.691--5||GB_GCA_017305595.1_protein.faa_JAFKKL010000202.1_13@PF00015_full_PFAM.487.667--2||GB_GCA_017305665.1_protein.faa_JAFKKH010000009.1_11@PF00015_full_PFAM.368.545--1||GB_GCA_017305665.1_protein.faa_JAFKKH010000010.1_34@PF00015_full_PFAM.253.433--2||GB_GCA_017305665.1_protein.faa_JAFKKH010000017.1_17@PF00015_full_PFAM.488.669--2||GB_GCA_017305665.1_protein.faa_JAFKKH010000038.1_2@PF00015_full_PFAM.460.632--5||GB_GCA_017305715.1_protein.faa_JAFKKG010000007.1_4@PF00015_full_PFAM.484.663--7||GB_GCA_017305715.1_protein.faa_JAFKKG010000008.1_191@PF00015_full_PFAM.362.542--3||GB_GCA_017305715.1_protein.faa_JAFKKG010000010.1_21@PF00015_full_PFAM.503.683--2||GB_GCA_017305715.1_protein.faa_JAFKKG010000044.1_29@PF00015_full_PFAM.517.684--13||GB_GCA_017307375.1_protein.faa_JAFKFH010000004.1_740@PF00015_full_PFAM.383.547--1||GB_GCA_017307375.1_protein.faa_JAFKFH010000004.1_95@PF00015_full_PFAM.556.724--1||GB_GCA_017307375.1_protein.faa_JAFKFH010000019.1_136@PF00015_full_PFAM.429.606--1||GB_GCA_017307375.1_protein.faa_JAFKFH010000020.1_134@PF00015_full_PFAM.428.605--1||GB_GCA_017307375.1_protein.faa_JAFKFH010000029.1_17@PF00015_full_PFAM.422.589--1||GB_GCA_017308075.1_protein.faa_JAFKFX010000023.1_374@PF00015_full_PFAM.380.554--2||GB_GCA_017308075.1_protein.faa_JAFKFX010000025.1_83@PF00015_full_PFAM.372.539--1||GB_GCA_017308075.1_protein.faa_JAFKFX010000033.1_134@PF00015_full_PFAM.251.440--2||GB_GCA_017308135.1_protein.faa_JAFKFM010000015.1_49@PF00015_full_PFAM.504.673--382||GB_GCA_017308215.1_protein.faa_JAFKFQ010000408.1_55@PF00015_full_PFAM.346.523--2||GB_GCA_017308255.1_protein.faa_JAFKFN010000003.1_214@PF00015_full_PFAM.272.452--1||GB_GCA_017308495.1_protein.faa_JAFKES010000154.1_1@PF00015_full_PFAM.473.655--4||GB_GCA_017308495.1_protein.faa_JAFKES010000161.1_11@PF00015_full_PFAM.318.481--1||GB_GCA_017308575.1_protein.faa_JAFKEQ010000002.1_44@PF00015_full_PFAM.364.544--22||GB_GCA_017308575.1_protein.faa_JAFKEQ010000002.1_452@PF00015_full_PFAM.366.544--6||GB_GCA_017308575.1_protein.faa_JAFKEQ010000002.1_454@PF00015_full_PFAM.365.547--19||GB_GCA_017308575.1_protein.faa_JAFKEQ010000003.1_534@PF00015_full_PFAM.458.636--1||GB_GCA_017308575.1_protein.faa_JAFKEQ010000006.1_108@PF00015_full_PFAM.320.482--1||GB_GCA_017308595.1_protein.faa_JAFKER010000005.1_501@PF00015_full_PFAM.486.669--3||GB_GCA_017308595.1_protein.faa_JAFKER010000007.1_322@PF00015_full_PFAM.254.437--1||GB_GCA_017308595.1_protein.faa_JAFKER010000011.1_29@PF00015_full_PFAM.383.556--10||GB_GCA_017308595.1_protein.faa_JAFKER010000015.1_198@PF00015_full_PFAM.365.542--2||GB_GCA_017308595.1_protein.faa_JAFKER010000015.1_199@PF00015_full_PFAM.367.546--1||GB_GCA_017474385.1_protein.faa_JAFVHU010000008.1_15@PF00015_full_PFAM.320.482--2||GB_GCA_017474385.1_protein.faa_JAFVHU010000160.1_14@PF00015_full_PFAM.519.693--1||GB_GCA_017643215.1_protein.faa_JAEPNV010000008.1_48@PF00015_full_PFAM.474.644--1||GB_GCA_017643685.1_protein.faa_JAEPMY010000108.1_11@PF00015_full_PFAM.322.432--1||GB_GCA_017643925.1_protein.faa_JAEPML010000004.1_222@PF00015_full_PFAM.366.543--1||GB_GCA_017744315.1_protein.faa_JAGIBN010000014.1_17@PF00015_full_PFAM.269.448--29||GB_GCA_017792465.1_protein.faa_CP051234.1_1206@PF00015_full_PFAM.475.652--1||GB_GCA_017849615.1_protein.faa_JAFIGS010000014.1_129@PF00015_full_PFAM.474.641--3||GB_GCA_017849615.1_protein.faa_JAFIGS010000017.1_494@PF00015_full_PFAM.265.431--4||GB_GCA_017857825.1_protein.faa_JAFMCK010000258.1_1@PF00015_full_PFAM.337.452--2||GB_GCA_017861355.1_protein.faa_JAGFXQ010000019.1_7@PF00015_full_PFAM.464.675--1||GB_GCA_017881085.1_protein.faa_JADGRI010000067.1_5@PF00015_full_PFAM.366.545--2||GB_GCA_017881085.1_protein.faa_JADGRI010000148.1_5@PF00015_full_PFAM.502.681--1||GB_GCA_017881085.1_protein.faa_JADGRI010000151.1_8@PF00015_full_PFAM.296.474--1||GB_GCA_017883315.1_protein.faa_JADGNW010000276.1_4@PF00015_full_PFAM.515.683--1||GB_GCA_017996735.1_protein.faa_JAGOGJ010000028.1_55@PF00015_full_PFAM.500.675--3||GB_GCA_018240595.1_protein.faa_JAFEFL010000051.1_26@PF00015_full_PFAM.99.274--19||GB_GCA_018240595.1_protein.faa_JAFEFL010000064.1_152@PF00015_full_PFAM.292.469--2||GB_GCA_018240595.1_protein.faa_JAFEFL010000070.1_362@PF00015_full_PFAM.291.458--9||GB_GCA_018240625.1_protein.faa_JAFEFK010000820.1_2@PF00015_full_PFAM.314.488--8||GB_GCA_018242085.1_protein.faa_JAFECO010000690.1_13@PF00015_full_PFAM.367.549--17||GB_GCA_018242205.1_protein.faa_JAFECJ010000031.1_2@PF00015_full_PFAM.199.473--1||GB_GCA_018242205.1_protein.faa_JAFECJ010000035.1_43@PF00015_full_PFAM.262.426--4||GB_GCA_018242205.1_protein.faa_JAFECJ010000038.1_4@PF00015_full_PFAM.291.459--16||GB_GCA_018262505.1_protein.faa_JAGSYV010000041.1_15@PF00015_full_PFAM.252.416--3||GB_GCA_018268715.1_protein.faa_JAFDVZ010000002.1_544@PF00015_full_PFAM.346.499--6||GB_GCA_018268715.1_protein.faa_JAFDVZ010000011.1_79@PF00015_full_PFAM.374.565--1||GB_GCA_018268935.1_protein.faa_JAFDVS010000035.1_73@PF00015_full_PFAM.353.549--2||GB_GCA_018332375.1_protein.faa_BOPV01000001.1_2703@PF00015_full_PFAM.370.553--1||GB_GCA_018332375.1_protein.faa_BOPV01000001.1_2937@PF00015_full_PFAM.368.534--5||GB_GCA_018335895.1_protein.faa_JAGXQU010000018.1_1@PF00015_full_PFAM.242.511--85||GB_GCA_018335895.1_protein.faa_JAGXQU010000102.1_3@PF00015_full_PFAM.293.480--6||GB_GCA_018401495.1_protein.faa_JAGYJX010000005.1_633@PF00015_full_PFAM.165.335--27||GB_GCA_018401495.1_protein.faa_JAGYJX010000006.1_288@PF00015_full_PFAM.364.546--13||GB_GCA_018401495.1_protein.faa_JAGYJX010000008.1_73@PF00015_full_PFAM.377.528--5||GB_GCA_018401495.1_protein.faa_JAGYJX010000015.1_56@PF00015_full_PFAM.521.732--2||GB_GCA_018401495.1_protein.faa_JAGYJX010000015.1_57@PF00015_full_PFAM.379.571--1||GB_GCA_018401495.1_protein.faa_JAGYJX010000019.1_182@PF00015_full_PFAM.8.170--53||GB_GCA_018401495.1_protein.faa_JAGYJX010000020.1_156@PF00015_full_PFAM.371.544--6||GB_GCA_018401495.1_protein.faa_JAGYJX010000020.1_185@PF00015_full_PFAM.341.520--8||GB_GCA_018401495.1_protein.faa_JAGYJX010000039.1_30@PF00015_full_PFAM.598.762--2||GB_GCA_018402635.1_protein.faa_JAGYIP010000005.1_35@PF00015_full_PFAM.62.142--7||GB_GCA_018432935.1_protein.faa_JAHDSF010000006.1_449@PF00015_full_PFAM.371.550--5||GB_GCA_018654745.1_protein.faa_JABILA010000065.1_19@PF00015_full_PFAM.503.706--3||GB_GCA_018660265.1_protein.faa_JABJKS010000046.1_17@PF00015_full_PFAM.371.550--1||GB_GCA_018660305.1_protein.faa_JABJKO010000161.1_15@PF00015_full_PFAM.351.531--1||GB_GCA_018660305.1_protein.faa_JABJKO010000252.1_18@PF00015_full_PFAM.452.631--11||GB_GCA_018660465.1_protein.faa_JABJKH010000056.1_94@PF00015_full_PFAM.509.685--5||GB_GCA_018664265.1_protein.faa_JABJOR010000152.1_17@PF00015_full_PFAM.493.657--1||GB_GCA_018664265.1_protein.faa_JABJOR010000455.1_8@PF00015_full_PFAM.532.617--1||GB_GCA_018665815.1_protein.faa_JABJBP010000011.1_12@PF00015_full_PFAM.178.355--2||GB_GCA_018666805.1_protein.faa_JABIXB010000226.1_7@PF00015_full_PFAM.517.696--7||GB_GCA_018667335.1_protein.faa_JABIVD010000049.1_159@PF00015_full_PFAM.516.698--1||GB_GCA_018668475.1_protein.faa_JABJCZ010000131.1_2@PF00015_full_PFAM.221.391--1||GB_GCA_018668475.1_protein.faa_JABJCZ010000269.1_8@PF00015_full_PFAM.374.552--1||GB_GCA_018671895.1_protein.faa_JABHGV010000043.1_13@PF00015_full_PFAM.489.674--8||GB_GCA_018698795.1_protein.faa_JABIPG010000134.1_7@PF00015_full_PFAM.200.373--2||GB_GCA_018701215.1_protein.faa_JABIWH010000045.1_22@PF00015_full_PFAM.121.255--4||GB_GCA_018971405.1_protein.faa_JAGXAX010000203.1_3@PF00015_full_PFAM.229.432--1||GB_GCA_018971625.1_protein.faa_JAGXAJ010000066.1_6@PF00015_full_PFAM.299.480--1||GB_GCA_019075925.1_protein.faa_JAGXAC010000017.1_6@PF00015_full_PFAM.250.422--22||GB_GCA_019075925.1_protein.faa_JAGXAC010000069.1_3@PF00015_full_PFAM.281.455--1||GB_GCA_019112525.1_protein.faa_CP077800.1_1992@PF00015_full_PFAM.361.536--2||GB_GCA_019187085.1_protein.faa_JABARS010000011.1_12@PF00015_full_PFAM.375.556--5||GB_GCA_019187085.1_protein.faa_JABARS010000011.1_63@PF00015_full_PFAM.298.473--2||GB_GCA_019187085.1_protein.faa_JABARS010000018.1_64@PF00015_full_PFAM.505.685--2||GB_GCA_019216885.1_protein.faa_JAAQRC010000001.1_2730@PF00015_full_PFAM.361.537--2||GB_GCA_019216885.1_protein.faa_JAAQRC010000001.1_2868@PF00015_full_PFAM.486.662--2||GB_GCA_019216885.1_protein.faa_JAAQRC010000001.1_5076@PF00015_full_PFAM.10.182--1||GB_GCA_019240125.1_protein.faa_JAFAYW010000212.1_1@PF00015_full_PFAM.470.579--1||GB_GCA_019240125.1_protein.faa_JAFAYW010000212.1_2@PF00015_full_PFAM.460.629--3||GB_GCA_019242285.1_protein.faa_JAFAVV010000157.1_5@PF00015_full_PFAM.378.551--47||GB_GCA_019242285.1_protein.faa_JAFAVV010000649.1_1@PF00015_full_PFAM.374.500--1||GB_GCA_019242285.1_protein.faa_JAFAVV010000854.1_23@PF00015_full_PFAM.255.432--1||GB_GCA_019242655.1_protein.faa_JAFAVH010000341.1_1@PF00015_full_PFAM.372.488--1||GB_GCA_019242655.1_protein.faa_JAFAVH010000348.1_10@PF00015_full_PFAM.196.409--1||GB_GCA_019243075.1_protein.faa_JAFAUV010000050.1_2@PF00015_full_PFAM.517.689--1||GB_GCA_019243075.1_protein.faa_JAFAUV010000198.1_11@PF00015_full_PFAM.220.396--2||GB_GCA_019243195.1_protein.faa_JAFAUQ010000038.1_4@PF00015_full_PFAM.362.526--4||GB_GCA_019244115.1_protein.faa_JAFATE010000152.1_3@PF00015_full_PFAM.411.558--1||GB_GCA_019246455.1_protein.faa_JAFAQJ010000224.1_9@PF00015_full_PFAM.212.381--1||GB_GCA_019247925.1_protein.faa_JAFBAG0100
```
