## Supplementary material for "Unveiling the hidden biodiversity of microbial chemoreceptor genes in the rare biosphere": MCPsignal_captured_gtdbr207.nw (part 1157 of 1806)

```
00075.1_2@PF00015_full_PFAM.259.426--1||GB_GCA_019247925.1_protein.faa_JAFBAG010000130.1_7@PF00015_full_PFAM.299.465--22||GB_GCA_900079695.1_protein.faa_LT599022.1_2318@PF00015_full_PFAM.252.415--7||GB_GCA_900079695.1_protein.faa_LT599022.1_491@PF00015_full_PFAM.530.697--1||GB_GCA_900094735.1_protein.faa_FMBM01000002.1_2091@PF00015_full_PFAM.363.537--4||GB_GCA_900470775.1_protein.faa_UCBZ01000010.1_219@PF00015_full_PFAM.371.544--1||GB_GCA_900470775.1_protein.faa_UCBZ01000014.1_32@PF00015_full_PFAM.376.548--4||GB_GCA_900470775.1_protein.faa_UCBZ01000026.1_4@PF00015_full_PFAM.429.605--1||GB_GCA_900470775.1_protein.faa_UCBZ01000034.1_90@PF00015_full_PFAM.293.466--1||GB_GCA_900470775.1_protein.faa_UCBZ01000060.1_27@PF00015_full_PFAM.217.428--1||GB_GCA_900473415.1_protein.faa_UCLR01000045.1_297@PF00015_full_PFAM.250.420--1||GB_GCA_901457705.2_protein.faa_LR590083.2_1660@PF00015_full_PFAM.329.500--1||GB_GCA_902168115.1_protein.faa_CABHPB010000001.1_9@PF00015_full_PFAM.360.530--2||GB_GCA_902806005.1_protein.faa_CADCUY010000582.1_1@PF00015_full_PFAM.363.539--1||GB_GCA_902825945.1_protein.faa_CADECY010000048.1_17@PF00015_full_PFAM.189.378--1||GB_GCA_902825945.1_protein.faa_CADECY010000192.1_7@PF00015_full_PFAM.673.854--1||GB_GCA_902826555.1_protein.faa_CADEFI010000003.1_44@PF00015_full_PFAM.372.542--11||GB_GCA_902826555.1_protein.faa_CADEFI010000006.1_4@PF00015_full_PFAM.377.552--9||GB_GCA_902826555.1_protein.faa_CADEFI010000008.1_54@PF00015_full_PFAM.258.436--19||GB_GCA_902826555.1_protein.faa_CADEFI010000028.1_15@PF00015_full_PFAM.384.552--1||GB_GCA_902826555.1_protein.faa_CADEFI010000055.1_9@PF00015_full_PFAM.326.480--3||GB_GCA_903822185.1_protein.faa_CAIJOA010000030.1_162@PF00015_full_PFAM.220.399--2||GB_GCA_903828515.1_protein.faa_CAIKMD010000007.1_1038@PF00015_full_PFAM.365.547--2||GB_GCA_903835235.1_protein.faa_CAILMF010000081.1_31@PF00015_full_PFAM.256.430--1||GB_GCA_903839845.1_protein.faa_CAIMEA010000024.1_15@PF00015_full_PFAM.125.281--1||GB_GCA_903839845.1_protein.faa_CAIMEA010000114.1_13@PF00015_full_PFAM.211.375--3||GB_GCA_903839845.1_protein.faa_CAIMEA010000176.1_21@PF00015_full_PFAM.159.391--12||GB_GCA_903842595.1_protein.faa_CAIMMO010000113.1_23@PF00015_full_PFAM.272.436--18||GB_GCA_903842595.1_protein.faa_CAIMMO010000230.1_45@PF00015_full_PFAM.363.538--1||GB_GCA_903845065.1_protein.faa_CAIMWH010000001.1_2@PF00015_full_PFAM.507.671--1||GB_GCA_903845155.1_protein.faa_CAIMWN010000210.1_3@PF00015_full_PFAM.335.506--1||GB_GCA_903851655.1_protein.faa_CAINOV010000253.1_6@PF00015_full_PFAM.298.472--1||GB_GCA_903856295.1_protein.faa_CAIOBP010000038.1_2@PF00015_full_PFAM.468.644--1||GB_GCA_903856295.1_protein.faa_CAIOBP010000160.1_59@PF00015_full_PFAM.378.549--2||GB_GCA_903856295.1_protein.faa_CAIOBP010000254.1_70@PF00015_full_PFAM.452.634--13||GB_GCA_903858635.1_protein.faa_CAIOJO010000064.1_32@PF00015_full_PFAM.232.428--1||GB_GCA_903858635.1_protein.faa_CAIOJO010000158.1_2@PF00015_full_PFAM.10.202--1||GB_GCA_903858635.1_protein.faa_CAIOJO010000292.1_3@PF00015_full_PFAM.343.502--1||GB_GCA_903858635.1_protein.faa_CAIOJO010000313.1_2@PF00015_full_PFAM.487.659--6||GB_GCA_903858635.1_protein.faa_CAIOJO010000398.1_14@PF00015_full_PFAM.359.539--1||GB_GCA_903858635.1_protein.faa_CAIOJO010000564.1_5@PF00015_full_PFAM.368.543--19||GB_GCA_903858635.1_protein.faa_CAIOJO010000565.1_29@PF00015_full_PFAM.244.441--7||GB_GCA_903858685.1_protein.faa_CAIOJR010000251.1_8@PF00015_full_PFAM.297.472--3||GB_GCA_903861645.1_protein.faa_CAIOVE010000009.1_32@PF00015_full_PFAM.247.421--3||GB_GCA_903864895.1_protein.faa_CAIPHQ010000221.1_3@PF00015_full_PFAM.359.526--5||GB_GCA_903865895.1_protein.faa_CAIPLM010000196.1_20@PF00015_full_PFAM.460.635--1||GB_GCA_903873945.1_protein.faa_CAIQQM010000286.1_10@PF00015_full_PFAM.602.783--1||GB_GCA_903875345.1_protein.faa_CAIQVS010000062.1_3@PF00015_full_PFAM.321.447--1||GB_GCA_903875345.1_protein.faa_CAIQVS010000309.1_13@PF00015_full_PFAM.367.545--1||GB_GCA_903877395.1_protein.faa_CAIRDU010000071.1_7@PF00015_full_PFAM.535.717--3||GB_GCA_903878085.1_protein.faa_CAIRGJ010000016.1_5@PF00015_full_PFAM.189.350--1||GB_GCA_903878085.1_protein.faa_CAIRGJ010000021.1_7@PF00015_full_PFAM.252.420--47||GB_GCA_903878085.1_protein.faa_CAIRGJ010000028.1_42@PF00015_full_PFAM.265.433--17||GB_GCA_903878085.1_protein.faa_CAIRGJ010000047.1_71@PF00015_full_PFAM.195.463--4||GB_GCA_903879705.1_protein.faa_CAIRMO010000094.1_68@PF00015_full_PFAM.546.729--1||GB_GCA_903881085.1_protein.faa_CAIRSA010000441.1_11@PF00015_full_PFAM.335.537--1||GB_GCA_903885555.1_protein.faa_CAISIV010000018.1_44@PF00015_full_PFAM.190.467--1||GB_GCA_903885555.1_protein.faa_CAISIV010000029.1_12@PF00015_full_PFAM.388.683--5||GB_GCA_903885555.1_protein.faa_CAISIV010000063.1_6@PF00015_full_PFAM.259.430--3||GB_GCA_903885555.1_protein.faa_CAISIV010000078.1_31@PF00015_full_PFAM.252.416--12||GB_GCA_903889655.1_protein.faa_CAISYL010000052.1_3@PF00015_full_PFAM.228.405--4||GB_GCA_903891395.1_protein.faa_CAITEM010000057.1_2@PF00015_full_PFAM.506.689--4||GB_GCA_903891395.1_protein.faa_CAITEM010000159.1_19@PF00015_full_PFAM.293.476--11||GB_GCA_903891395.1_protein.faa_CAITEM010000181.1_4@PF00015_full_PFAM.264.432--5||GB_GCA_903891395.1_protein.faa_CAITEM010000366.1_3@PF00015_full_PFAM.266.554--3||GB_GCA_903892675.1_protein.faa_CAITJJ010000029.1_4@PF00015_full_PFAM.205.376--11||GB_GCA_903892675.1_protein.faa_CAITJJ010000064.1_12@PF00015_full_PFAM.252.411--2||GB_GCA_903892675.1_protein.faa_CAITJJ010000222.1_3@PF00015_full_PFAM.197.464--1||GB_GCA_903892675.1_protein.faa_CAITJJ010000271.1_18@PF00015_full_PFAM.361.552--19||GB_GCA_903892675.1_protein.faa_CAITJJ010000293.1_3@PF00015_full_PFAM.262.434--44||GB_GCA_903892675.1_protein.faa_CAITJJ010000318.1_6@PF00015_full_PFAM.92.394--1||GB_GCA_903893975.1_protein.faa_CAITOL010000198.1_3@PF00015_full_PFAM.504.673--1||GB_GCA_903897565.1_protein.faa_CAIUCF010000631.1_4@PF00015_full_PFAM.247.416--1||GB_GCA_903897565.1_protein.faa_CAIUCF010000726.1_1@PF00015_full_PFAM.361.476--12||GB_GCA_903897565.1_protein.faa_CAIUCF010000742.1_1@PF00015_full_PFAM.262.423--1||GB_GCA_903897565.1_protein.faa_CAIUCF010000933.1_1@PF00015_full_PFAM.386.586--1||GB_GCA_903900905.1_protein.faa_CAIUPC010000588.1_6@PF00015_full_PFAM.170.336--1||GB_GCA_903901915.1_protein.faa_CAIUSV010000009.1_55@PF00015_full_PFAM.371.543--2||GB_GCA_903915725.1_protein.faa_CAIWTY010000087.1_29@PF00015_full_PFAM.483.659--1||GB_GCA_903915725.1_protein.faa_CAIWTY010000106.1_260@PF00015_full_PFAM.309.481--1||GB_GCA_903916755.1_protein.faa_CAIWXW010000064.1_2@PF00015_full_PFAM.63.223--1||GB_GCA_903917505.1_protein.faa_CAIXAY010000017.1_2@PF00015_full_PFAM.300.484--2||GB_GCA_903918155.1_protein.faa_CAIXDD010000210.1_5@PF00015_full_PFAM.225.398--2||GB_GCA_903918315.1_protein.faa_CAIXEA010000095.1_35@PF00015_full_PFAM.247.426--1||GB_GCA_903920145.1_protein.faa_CAIXKV010000068.1_18@PF00015_full_PFAM.363.544--1||GB_GCA_903920145.1_protein.faa_CAIXKV010000101.1_3@PF00015_full_PFAM.473.646--1||GB_GCA_903920145.1_protein.faa_CAIXKV010000184.1_17@PF00015_full_PFAM.482.660--1||GB_GCA_903924765.1_protein.faa_CAIYCT010000230.1_2@PF00015_full_PFAM.364.537--3||GB_GCA_903924765.1_protein.faa_CAIYCT010000427.1_15@PF00015_full_PFAM.474.684--1||GB_GCA_903924985.1_protein.faa_CAIYDT010000107.1_37@PF00015_full_PFAM.370.545--1||GB_GCA_903924985.1_protein.faa_CAIYDT010000152.1_54@PF00015_full_PFAM.605.787--1||GB_GCA_903924985.1_protein.faa_CAIYDT010000275.1_43@PF00015_full_PFAM.515.683--4||GB_GCA_903927465.1_protein.faa_CAIYMY010000119.1_21@PF00015_full_PFAM.465.638--1||GB_GCA_903927615.1_protein.faa_CAIYNU010000017.1_44@PF00015_full_PFAM.264.538--1||GB_GCA_903927615.1_protein.faa_CAIYNU010000018.1_28@PF00015_full_PFAM.381.549--7||GB_GCA_903927615.1_protein.faa_CAIYNU010000022.1_30@PF00015_full_PFAM.394.564--1||GB_GCA_903927615.1_protein.faa_CAIYNU010000022.1_47@PF00015_full_PFAM.304.476--2||GB_GCA_903927615.1_protein.faa_CAIYNU010000024.1_1@PF00015_full_PFAM.367.479--1||GB_GCA_903928895.1_protein.faa_CAIYSR010000043.1_138@PF00015_full_PFAM.505.672--2||GB_GCA_903929045.1_protein.faa_CAIYTE010000168.1_11@PF00015_full_PFAM.510.686--4||GB_GCA_903930435.1_protein.faa_CAIYYN010000037.1_82@PF00015_full_PFAM.372.551--3||GB_GCA_903931735.1_protein.faa_CAIZDL010000039.1_29@PF00015_full_PFAM.366.543--1||GB_GCA_903931835.1_protein.faa_CAIZEE010000033.1_8@PF00015_full_PFAM.317.478--6||GB_GCA_903931835.1_protein.faa_CAIZEE010000104.1_7@PF00015_full_PFAM.1054.1218--5||GB_GCA_903931835.1_protein.faa_CAIZEE010000608.1_1@PF00015_full_PFAM.151.332--2||GB_GCA_903941095.1_protein.faa_CAJANN010000074.1_2@PF00015_full_PFAM.243.399--2||GB_GCA_903941105.1_protein.faa_CAJANL010000176.1_25@PF00015_full_PFAM.486.663--1||GB_GCA_903941105.1_protein.faa_CAJANL010000320.1_2@PF00015_full_PFAM.225.409--1||RS_GCF_000009985.1_protein.faa_NC_007626.1_1832@PF00015_full_PFAM.364.534--1||RS_GCF_000009985.1_protein.faa_NC_007626.1_2370@PF00015_full_PFAM.379.547--10||RS_GCF_000009985.1_protein.faa_NC_007626.1_3033@PF00015_full_PFAM.28.215--1||RS_GCF_000009985.1_protein.faa_NC_007626.1_3960@PF00015_full_PFAM.365.542--28||RS_GCF_000010725.1_protein.faa_NC_013854.1_2105@PF00015_full_PFAM.366.545--1||RS_GCF_000010725.1_protein.faa_NC_013854.1_223@PF00015_full_PFAM.381.544--3||RS_GCF_000010725.1_protein.faa_NC_013854.1_226@PF00015_full_PFAM.278.444--2||RS_GCF_000010725.1_protein.faa_NC_013854.1_2662@PF00015_full_PFAM.530.697--1||RS_GCF_000010725.1_protein.faa_NC_013855.1_358@PF00015_full_PFAM.451.673--1||RS_GCF_000010725.1_protein.faa_NC_013857.1_32@PF00015_full_PFAM.367.539--1||RS_GCF_000010725.1_protein.faa_NC_013858.1_125@PF00015_full_PFAM.370.541--1||RS_GCF_000010725.1_protein.faa_NC_013859.1_245@PF00015_full_PFAM.687.873--1||RS_GCF_000010725.1_protein.faa_NC_013859.1_317@PF00015_full_PFAM.369.539--2||RS_GCF_000011365.1_protein.faa_NC_004463.1_2964@PF00015_full_PFAM.244.409--4||RS_GCF_000013085.1_protein.faa_NC_007643.1_1192@PF00015_full_PFAM.368.525--7||RS_GCF_000013085.1_protein.faa_NC_007643.1_1747@PF00015_full_PFAM.304.465--4||RS_GCF_000013365.1_protein.faa_NC_007778.1_1983@PF00015_full_PFAM.455.626--1||RS_GCF_000013365.1_protein.faa_NC_007778.1_3630@PF00015_full_PFAM.372.541--5||RS_GCF_000013365.1_protein.faa_NC_007778.1_917@PF00015_full_PFAM.493.666--4||RS_GCF_000014825.1_protein.faa_NC_008435.1_4179@PF00015_full_PFAM.505.675--1||RS_GCF_000015165.1_protein.faa_NC_009485.1_2662@PF00015_full_PFAM.471.642--1||RS_GCF_000015165.1_protein.faa_NC_009485.1_6355@PF00015_full_PFAM.535.703--1||RS_GCF_000025345.1_protein.faa_NC_013757.1_5003@PF00015_full_PFAM.342.525--1||RS_GCF_000026145.1_protein.faa_NC_009445.1_2574@PF00015_full_PFAM.473.654--2||RS_GCF_000026145.1_protein.faa_NC_009445.1_3248@PF00015_full_PFAM.496.663--2||RS_GCF_000148725.1_protein.faa_NZ_GL476315.1_102@PF00015_full_PFAM.180.242--1||RS_GCF_000152905.1_protein.faa_NZ_AAMY01000002.1_38@PF00015_full_PFAM.318.480--19||RS_GCF_000164635.1_protein.faa_NZ_GG770778.1_229@PF00015_full_PFAM.526.704--1||RS_GCF_000164635.1_protein.faa_NZ_GG770781.1_61@PF00015_full_PFAM.251.430--4||RS_GCF_000164635.1_protein.faa_NZ_GG770787.1_5@PF00015_full_PFAM.8.189--1||RS_GCF_000177255.2_protein.faa_NC_014834.1_3239@PF00015_full_PFAM.466.644--1||RS_GCF_000178995.1_protein.faa_NZ_ADVZ01000001.1_556@PF00015_full_PFAM.503.683--4||RS_GCF_000178995.1_protein.faa_NZ_ADVZ01000002.1_315@PF00015_full_PFAM.217.395--4||RS_GCF_000178995.1_protein.faa_NZ_ADVZ01000003.1_372@PF00015_full_PFAM.320.483--1||RS_GCF_000178995.1_protein.faa_NZ_ADVZ01000004.1_387@PF00015_full_PFAM.398.578--2||RS_GCF_000192745.1_protein.faa_NC_015259.1_3729@PF00015_full_PFAM.622.785--1||RS_GCF_000204015.1_protein.faa_NZ_GL883078.1_440@PF00015_full_PFAM.377.559--1||RS_GCF_000226315.1_protein.faa_NC_016026.1_2188@PF00015_full_PFAM.243.415--1||RS_GCF_000239795.1_protein.faa_NZ_CAFJ01000069.1_12@PF00015_full_PFAM.514.649--4||RS_GCF_000239795.1_protein.faa_NZ_CAFJ01000259.1_13@PF00015_full_PFAM.371.550--2||RS_GCF_000239795.1_protein.faa_NZ_CAFJ01000586.1_16@PF00015_full_PFAM.479.654--1||RS_GCF_000239815.1_protein.faa_NZ_CAFK01000110.1_4@PF00015_full_PFAM.366.545--1||RS_GCF_000239815.1_protein.faa_NZ_CAFK01000307.1_11@PF00015_full_PFAM.482.666--2||RS_GCF_000244915.1_protein.faa_NZ_CM001442.1_4699@PF00015_full_PFAM.383.550--2||RS_GCF_000244935.1_protein.faa_NZ_JH600073.1_2072@PF00015_full_PFAM.365.528--1||RS_GCF_000247995.1_protein.faa_NZ_BAFE01000019.1_5@PF00015_full_PFAM.352.524--1||RS_GCF_000261685.1_protein.faa_NZ_AJQE01000225.1_5@PF00015_full_PFAM.373.551--1||RS_GCF_000262405.1_protein.faa_NZ_JH660641.1_601@PF00015_full_PFAM.121.289--1||RS_GCF_000262405.1_protein.faa_NZ_JH660647.1_820@PF00015_full_PFAM.369.543--14||RS_GCF_000262405.1_protein.faa_NZ_JH660647.1_821@PF00015_full_PFAM.367.542--2||RS_GCF_000282615.1_protein.faa_NZ_AKIY01000068.1_10@PF00015_full_PFAM.496.667--2||RS_GCF_000282615.1_protein.faa_NZ_AKIY01000325.1_24@PF00015_full_PFAM.244.409--2||RS_GCF_000283655.1_protein.faa_NC_016622.1_553@PF00015_full_PFAM.368.532--7||RS_GCF_000283655.1_protein.faa_NC_016624.1_283@PF00015_full_PFAM.727.905--1||RS_GCF_000284415.1_protein.faa_NC_017059.1_3011@PF00015_full_PFAM.372.548--1||RS_GCF_000284415.1_protein.faa_NC_017059.1_362@PF00015_full_PFAM.376.531--1||RS_GCF_000293785.1_protein.faa_NZ_AKZI01000007.1_73@PF00015_full_PFAM.492.674--46||RS_GCF_000293785.1_protein.faa_NZ_AKZI01000052.1_31@PF00015_full_PFAM.537.636--2||RS_GCF_000293785.1_protein.faa_NZ_AKZI01000076.1_7@PF00015_full_PFAM.367.542--1||RS_GCF_000293785.1_protein.faa_NZ_AKZI01000079.1_8@PF00015_full_PFAM.373.545--13||RS_GCF_000293785.1_protein.faa_NZ_AKZI01000085.1_10@PF00015_full_PFAM.372.554--1||RS_GCF_000293785.1_protein.faa_NZ_AKZI01000119.1_8@PF00015_full_PFAM.236.416--1||RS_GCF_000293785.1_protein.faa_NZ_AKZI01000121.1_8@PF00015_full_PFAM.366.538--1||RS_GCF_000293785.1_protein.faa_NZ_AKZI01000133.1_1@PF00015_full_PFAM.368.469--1||RS_GCF_000299935.1_protein.faa_NZ_AMRL01000022.1_47@PF00015_full_PFAM.473.653--2||RS_GCF_000300235.2_protein.faa_NZ_CP004388.1_1243@PF00015_full_PFAM.520.683--1||RS_GCF_000300235.2_protein.faa_NZ_CP004388.1_1793@PF00015_full_PFAM.363.542--1||RS_GCF_000300235.2_protein.faa_NZ_CP004388.1_2431@PF00015_full_PFAM.276.457--5||RS_GCF_000300235.2_protein.faa_NZ_CP004388.1_918@PF00015_full_PFAM.498.679--1||RS_GCF_000308295.2_protein.faa_NZ_HG326652.1_2090@PF00015_full_PFAM.487.669--1||RS_GCF_000308295.2_protein.faa_NZ_HG326654.1_576@PF00015_full_PFAM.364.540--10||RS_GCF_000308295.2_protein.faa_NZ_HG326654.1_577@PF00015_full_PFAM.366.545--10||RS_GCF_000314675.2_protein.faa_NZ_KB375282.1_2382@PF00015_full_PFAM.460.637--17||RS_GCF_000314675.2_protein.faa_NZ_KB375282.1_394@PF00015_full_PFAM.365.538--3||RS_GCF_000314675.2_protein.faa_NZ_KB375283.1_721@PF00015_full_PFAM.320.484--16||RS_GCF_000314675.2_protein.faa_NZ_KB375283.1_759@PF00015_full_PFAM.365.545--12||RS_GCF_000314735.2_protein.faa_NZ_KB375270.1_1351@PF00015_full_PFAM.409.589--4||RS_GCF_000314735.2_protein.faa_NZ_KB375270.1_1710@PF00015_full_PFAM.137.272--1||RS_GCF_000315795.1_protein.faa_NZ_ANHY01000006.1_72@PF00015_full_PFAM.369.537--2||RS_GCF_000315795.1_protein.faa_NZ_ANHY01000011.1_72@PF00015_full_PFAM.248.413--1||RS_GCF_000333455.1_protein.faa_NZ_BADD01000055.1_1@PF00015_full_PFAM.463.569--3||RS_GCF_000333455.1_protein.faa_NZ_BADD01000585.1_2@PF00015_full_PFAM.368.472--1||RS_GCF_000333455.1_protein.faa_NZ_BADD01000593.1_14@PF00015_full_PFAM.457.633--3||RS_GCF_000336555.1_protein.faa_NZ_KB375281.1_107@PF00015_full_PFAM.487.669--8||RS_GCF_000336555.1_protein.faa_NZ_KB375281.1_1351@PF00015_full_PFAM.386.554--10||RS_GCF_000336555.1_protein.faa_NZ_KB375281.1_2230@PF00015_full_PFAM.320.483--6||RS_GCF_000336555.1_protein.faa_NZ_KB375281.1_2273@PF00015_full_PFAM.365.546--4||RS_GCF_000336555.1_protein.faa_NZ_KB375281.1_3421@PF00015_full_PFAM.522.695--2||RS_GCF_000336555.1_protein.faa_NZ_KB375281.1_3581@PF00015_full_PFAM.361.543--1||RS_GCF_000336555.1_protein.faa_NZ_KB375281.1_3909@PF00015_full_PFAM.367.546--5||RS_GCF_000336555.1_protein.faa_NZ_KB375281.1_3910@PF00015_full_PFAM.365.542--30||RS_GCF_000342045.1_protein.faa_NZ_AONQ01000051.1_15@PF00015_full_PFAM.528.690--6||RS_GCF_000344805.1_protein.faa_NC_020453.1_348@PF00015_full_PFAM.481.663--15||RS_GCF_000347035.1_protein.faa_NZ_ANIJ01000047.1_25@PF00015_full_PFAM.292.516--1||RS_GCF_000372825.1_protein.faa_NZ_KB910516.1_3596@PF00015_full_PFAM.370.530--2||RS_GCF_000376105.1_protein.faa_NZ_AQWM01000004.1_208@PF00015_full_PFAM.378.562--1||RS_GCF_000378465.1_protein.faa_NZ_KB899922.1_2@PF00015_full_PFAM.367.537--4||RS_GCF_000378465.1_protein.faa_NZ_KB899925.1_63@PF00015_full_PFAM.253.423--3||RS_GCF_000378465.1_protein.faa_NZ_KB899941.1_38@PF00015_full_PFAM.8.196--8||RS_GCF_000378465.1_protein.faa_NZ_KB899946.1_26@PF00015_full_PFAM.364.488--23||RS_GCF_000379145.1_protein.faa_NZ_KB900701.1_692@PF00015_full_PFAM.519.687--57||RS_GCF_000379645.1_protein.faa_NZ_KB903328.1_277@PF00015_full_PFAM.60.280--1||RS_GCF_000382365.1_protein.faa_NZ_KB908215.1_903@PF00015_full_PFAM.366.544--1||RS_GCF_000383415.1_protein.faa_NZ_KB911255.1_596@PF00015_full_PFAM.518.690--3||RS_GCF_000383415.1_protein.faa_NZ_KB911255.1_615@PF00015_full_PFAM.365.537--17||RS_GCF_000383415.1_protein.faa_NZ_KB911258.1_432@PF00015_full_PFAM.381.553--54||RS_GCF_000383415.1_protein.faa_NZ_KB911258.1_511@PF00015_full_PFAM.319.484--16||RS_GCF_000383415.1_protein.faa_NZ_KB911259.1_376@PF00015_full_PFAM.271.451--9||RS_GCF_000383415.1_protein.faa_NZ_KB911263.1_141@PF00015_full_PFAM.498.678--8||RS_GCF_000383415.1_protein.faa_NZ_KB911263.1_95@PF00015_full_PFAM.364.543--3||RS_GCF_000422785.1_protein.faa_NZ_AUGS01000021.1_5@PF00015_full_PFAM.487.660--3||RS_GCF_000423705.1_protein.faa_NZ_AUIM01000012.1_1@PF00015_full_PFAM.379.432--1||RS_GCF_000423705.1_protein.faa_NZ_AUIM01000012.1_2@PF00015_full_PFAM.366.541--5||RS_GCF_000426105.1_protein.faa_NZ_AUES01000010.1_46@PF00015_full_PFAM.502.682--1||RS_GCF_000426105.1_protein.faa_NZ_AUES01000068.1_6@PF00015_full_PFAM.459.632--3||RS_GCF_000426245.1_protein.faa_NZ_AUEZ01000016.1_85@PF00015_full_PFAM.363.541--101||RS_GCF_000426505.1_protein.faa_NZ_KE384532.1_274@PF00015_full_PFAM.453.630--1||RS_GCF_000426845.1_protein.faa_NZ_AUGD01000009.1_196@PF00015_full_PFAM.261.429--1||RS_GCF_000428465.1_protein.faa_NZ_KE386750.1_147@PF00015_full_PFAM.311.508--1||RS_GCF_000429045.1_protein.faa_NZ_AUBC01000005.1_277@PF00015_full_PFAM.375.550--1||RS_GCF_000429625.1_protein.faa_NZ_AUCF01000001.1_443@PF00015_full_PFAM.381.570--7||RS_GCF_000429625.1_protein.faa_NZ_AUCF01000004.1_111@PF00015_full_PFAM.488.664--13||RS_GCF_000429625.1_protein.faa_NZ_AUCF01000004.1_6@PF00015_full_PFAM.443.583--1||RS_GCF_000429625.1_protein.faa_NZ_AUCF01000006.1_96@PF00015_full_PFAM.256.421--12||RS_GCF_000429625.1_protein.faa_NZ_AUCF01000036.1_40@PF00015_full_PFAM.368.530--8||RS_GCF_000429625.1_protein.faa_NZ_KE386927.1_159@PF00015_full_PFAM.373.545--2||RS_GCF_000429645.1_protein.faa_NZ_AUCG01000016.1_461@PF00015_full_PFAM.365.539--3||RS_GCF_000429645.1_protein.faa_NZ_AUCG01000023.1_251@PF00015_full_PFAM.494.668--2||RS_GCF_000429645.1_protein.faa_NZ_AUCG01000023.1_5@PF00015_full_PFAM.496.680--2||RS_GCF_000429645.1_protein.faa_NZ_KE386934.1_405@PF00015_full_PFAM.374.555--1||RS_GCF_000442515.1_protein.faa_NZ_AQPH01000003.1_40@PF00015_full_PFAM.226.391--1||RS_GCF_000442515.1_protein.faa_NZ_AQPH01000010.1_24@PF00015_full_PFAM.369.548--1||RS_GCF_000442515.1_protein.faa_NZ_AQPH01000012.1_11@PF00015_full_PFAM.364.529--3||RS_GCF_000442515.1_protein.faa_NZ_AQPH01000019.1_7@PF00015_full_PFAM.536.700--5||RS_GCF_000472385.1_protein.faa_NZ_AWZU01000006.1_118@PF00015_full_PFAM.501.680--42||RS_GCF_000472385.1_protein.faa_NZ_AWZU01000022.1_33@PF00015_full_PFAM.517.693--3||RS_GCF_000472425.1_protein.faa_NZ_AXAI01000001.1_413@PF00015_full_PFAM.368.544--77||RS_GCF_000472425.1_protein.faa_NZ_AXAI01000010.1_70@PF00015_full_PFAM.502.678--13||RS_GCF_000472865.1_protein.faa_NZ_AXAP01000025.1_45@PF00015_full_PFAM.504.678--1||RS_GCF_000472865.1_protein.faa_NZ_AXAP01000073.1_2@PF00015_full_PFAM.363.542--72||RS_GCF_000472925.1_protein.faa_NZ_AXAS01000001.1_222@PF00015_full_PFAM.517.688--1||RS_GCF_000472925.1_protein.faa_NZ_AXAS01000001.1_292@PF00015_full_PFAM.498.676--1||RS_GCF_000472925.1_protein.faa_NZ_AXAS01000049.1_35@PF00015_full_PFAM.506.676--1||RS_GCF_000472925.1_protein.faa_NZ_AXAS01000069.1_10@PF00015_full_PFAM.386.556--2||RS_GCF_000472925.1_protein.faa_NZ_KI421477.1_91@PF00015_full_PFAM.373.547--4||RS_GCF_000472965.1_protein.faa_NZ_AXAU01000001.1_1138@PF00015_full_PFAM.506.691--1||RS_GCF_000472965.1_protein.faa_NZ_AXAU01000004.1_204@PF00015_full_PFAM.370.551--7||RS_GCF_000472965.1_protein.faa_NZ_AXAU01000004.1_312@PF00015_full_PFAM.503.687--20||RS_GCF_000472965.1_protein.faa_NZ_AXAU01000013.1_36@PF00015_full_PFAM.368.543--1||RS_GCF_000472965.1_protein.faa_NZ_AXAU01000025.1_34@PF00015_full_PFAM.370.549--4||RS_GCF_000473045.1_protein.faa_NZ_AXAY01000015.1_55@PF00015_full_PFAM.362.528--49||RS_GCF_000473045.1_protein.faa_NZ_AXAY01000039.1_40@PF00015_full_PFAM.362.524--1||RS_GCF_000473085.1_protein.faa_NZ_AXBA01000031.1_56@PF00015_full_PFAM.234.419--1||RS_GCF_000482425.1_protein.faa_NZ_KI519399.1_256@PF00015_full_PFAM.377.551--15||RS_GCF_000495795.1_protein.faa_NZ_AWGD01000028.1_14@PF00015_full_PFAM.377.559--1||RS_GCF_000495815.1_protein.faa_NZ_AWGE01000001.1_384@PF00015_full_PFAM.372.547--1||RS_GCF_000495815.1_protein.faa_NZ_AWGE01000020.1_5@PF00015_full_PFAM.318.481--1||RS_GCF_000495855.1_protein.faa_NZ_AWGF01000011.1_95@PF00015_full_PFAM.367.543--2||RS_GCF_000497575.1_protein.faa_NZ_APJI01000011.1_102@PF00015_full_PFAM.458.637--19||RS_GCF_000497575.1_protein.faa_NZ_APJI01000022.1_14@PF00015_full_PFAM.364.537--2||RS_GCF_000497575.1_protein.faa_NZ_APJI01000030.1_2@PF00015_full_PFAM.365.545--2||RS_GCF_000497575.1_protein.faa_NZ_APJI01000030.1_3@PF00015_full_PFAM.365.545--2||RS_GCF_000503895.1_protein.faa_NC_022997.1_1101@PF00015_full_PFAM.377.557--4||RS_GCF_000503895.1_protein.faa_NC_022997.1_1529@PF00015_full_PFAM.253.435--7||RS_GCF_000503895.1_protein.faa_NC_022997.1_1999@PF00015_full_PFAM.500.679--1||RS_GCF_000503895.1_protein.faa_NC_022997.1_2927@PF00015_full_PFAM.483.658--31||RS_GCF_000504425.1_protein.faa_NZ_KI632513.1_1661@PF00015_full_PFAM.373.662--1||RS_GCF_000504425.1_protein.faa_NZ_KI632513.1_2@PF00015_full_PFAM.370.552--1||RS_GCF_000504425.1_protein.faa_NZ_KI632513.1_380@PF00015_full_PFAM.363.538--2||RS_GCF_000513295.1_protein.faa_NC_023065.1_3931@PF00015_full_PFAM.368.537--1||RS_GCF_000515255.1_protein.faa_NZ_KI911559.1_2378@PF00015_full_PFAM.371.552--2||RS_GCF_000516555.1_protein.faa_NZ_AZSJ01000003.1_355@PF00015_full_PFAM.318.481--10||RS_GCF_000516555.1_protein.faa_NZ_AZSJ01000004.1_318@PF00015_full_PFAM.367.549--5||RS_GCF_000519005.1_protein.faa_NZ_JAER01000007.1_9@PF00015_full_PFAM.213.391--7||RS_GCF_000519085.1_protein.faa_NZ_KI912577.1_2239@PF00015_full_PFAM.363.538--13||RS_GCF_000576635.1_protein.faa_NZ_AVFL01000001.1_323@PF00015_full_PFAM.332.491--1||RS_GCF_000576635.1_protein.faa_NZ_AVFL01000002.1_162@PF00015_full_PFAM.258.436--1||RS_GCF_000576635.1_protein.faa_NZ_AVFL01000002.1_275@PF00015_full_PFAM.604.837--3||RS_GCF_000576635.1_protein.faa_NZ_AVFL01000008.1_232@PF00015_full_PFAM.367.546--55||RS_GCF_000576635.1_protein.faa_NZ_AVFL01000009.1_90@PF00015_full_PFAM.367.539--1||RS_GCF_000576635.1_protein.faa_NZ_AVFL01000019.1_102@PF00015_full_PFAM.531.704--1||RS_GCF_000576635.1_protein.faa_NZ_AVFL01000020.1_124@PF00015_full_PFAM.481.665--1||RS_GCF_000576635.1_protein.faa_NZ_AVFL01000024.1_59@PF00015_full_PFAM.329.492--2||RS_GCF_000576635.1_protein.faa_NZ_AVFL01000042.1_8@PF00015_full_PFAM.369.538--8||RS_GCF_000576635.1_protein.faa_NZ_AVFL01000053.1_20@PF00015_full_PFAM.333.495--2||RS_GCF_000582785.1_protein.faa_NZ_HG931174.1_783@PF00015_full_PFAM.107.285--1||RS_GCF_000582785.1_protein.faa_NZ_HG931174.1_951@PF00015_full_PFAM.356.534--1||RS_GCF_000616095.1_protein.faa_NZ_BAMS01000003.1_158@PF00015_full_PFAM.503.581--15||RS_GCF_000617845.2_protein.faa_NZ_DF820425.1_2075@PF00015_full_PFAM.259.431--1||RS_GCF_000620685.1_protein.faa_NZ_JIAS01000011.1_181@PF00015_full_PFAM.508.679--27||RS_GCF_000620685.1_protein.faa_NZ_JIAS01000011.1_712@PF00015_full_PFAM.529.706--9||RS_GCF_000620685.1_protein.faa_NZ_JIAS01000012.1_477@PF00015_full_PFAM.361.534--6||RS_GCF_000620685.1_protein.faa_NZ_JIAS01000014.1_70@PF00015_full_PFAM.505.670--7||RS_GCF_000620685.1_protein.faa_NZ_JIAS01000019.1_19@PF00015_full_PFAM.368.532--13||RS_GCF_000620705.1_protein.faa_NZ_JIAR01000033.1_147@PF00015_full_PFAM.353.529--1||RS_GCF_000620705.1_protein.faa_NZ_KK211168.1_394@PF00015_full_PFAM.349.525--1||RS_GCF_000686045.1_protein.faa_NZ_JMLV01000008.1_3@PF00015_full_PFAM.251.434--8||RS_GCF_000686045.1_protein.faa_NZ_JMLV01000014.1_75@PF00015_full_PFAM.351.529--2||RS_GCF_000689395.1_protein.faa_NZ_HG966617.1_2498@PF00015_full_PFAM.473.654--1||RS_GCF_000701345.1_protein.faa_NZ_JNIJ01000005.1_113@PF00015_full_PFAM.369.512--8||RS_GCF_000701345.1_protein.faa_NZ_JNIJ01000010.1_85@PF00015_full_PFAM.520.686--20||RS_GCF_000701345.1_protein.faa_NZ_KL370777.1_256@PF00015_full_PFAM.512.682--5||RS_GCF_000711725.1_protein.faa_NZ_JONP01000003.1_90@PF00015_full_PFAM.515.686--1||RS_GCF_000717135.1_protein.faa_NZ_JNXY01000001.1_591@PF00015_full_PFAM.350.527--1||RS_GCF_000717135.1_protein.faa_NZ_JNXY01000008.1_117@PF00015_full_PFAM.154.279--3||RS_GCF_000721705.1_protein.faa_NZ_JOJL01000007.1_264@PF00015_full_PFAM.47.214--2||RS_GCF_000730165.1_protein.faa_NZ_CP022111.1_125@PF00015_full_PFAM.368.533--2||RS_GCF_000730165.1_protein.faa_NZ_CP022111.1_1621@PF00015_full_PFAM.379.568--1||RS_GCF_000730165.1_protein.faa_NZ_CP022111.1_949@PF00015_full_PFAM.503.672--1||RS_GCF_000730165.1_protein.faa_NZ_CP022112.1_164@PF00015_full_PFAM.361.517--1||RS_GCF_000739015.1_protein.faa_NZ_JPUG01000031.1_46@PF00015_full_PFAM.369.533--3||RS_GCF_000739015.1_protein.faa_NZ_JPUG01000056.1_63@PF00015_full_PFAM.380.548--1||RS_GCF_000739015.1_protein.faa_NZ_JPUG01000077.1_280@PF00015_full_PFAM.365.542--9||RS_GCF_000739015.1_protein.faa_NZ_JPUG01000078.1_366@PF00015_full_PFAM.359.540--1||RS_GCF_000745835.1_protein.faa_NZ_JQKB01000010.1_106@PF00015_full_PFAM.533.697--1||RS_GCF_000745835.1_protein.faa_NZ_JQKB01000154.1_3@PF00015_full_PFAM.579.743--1||RS_GCF_000761485.1_protein.faa_NZ_JPMX01000136.1_1@PF00015_full_PFAM.20.71--1||RS_GCF_000802185.1_protein.faa_NZ_KN676113.1_4818@PF00015_full_PFAM.535.706--1||RS_GCF_000802185.1_protein.faa_NZ_KN676113.1_4892@PF00015_full_PFAM.372.547--1||RS_GCF_000802185.1_protein.faa_NZ_KN676113.1_713@PF00015_full_PFAM.376.550--1||RS_GCF_000802225.1_protein.faa_NZ_JTDI01000001.1_60@PF00015_full_PFAM.376.583--1||RS_GCF_000829825.1_protein.faa_NZ_JXSL01000030.1_124@PF00015_full_PFAM.461.662--4||RS_GCF_000935205.1_protein.faa_NZ_JXXE01000136.1_5@PF00015_full_PFAM.367.542--1||RS_GCF_000935205.1_protein.faa_NZ_JXXE01000162.1_3@PF00015_full_PFAM.368.543--1||RS_GCF_000935205.1_protein.faa_NZ_JXXE01000590.1_6@PF00015_full_PFAM.1.150--4||RS_GCF_000935205.1_protein.faa_NZ_JXXE01000668.1_1@PF00015_full_PFAM.367.448--1||RS_GCF_000936425.1_protein.faa_NZ_AVFK01000001.1_541@PF00015_full_PFAM.390.563--9||RS_GCF_000936425.1_protein.faa_NZ_AVFK01000002.1_232@PF00015_full_PFAM.667.840--157||RS_GCF_000936425.1_protein.faa_NZ_AVFK01000002.1_297@PF00015_full_PFAM.372.532--21||RS_GCF_000936425.1_protein.faa_NZ_AVFK01000002.1_356@PF00015_full_PFAM.268.439--29||RS_GCF_000936425.1_protein.faa_NZ_AVFK01000003.1_221@PF00015_full_PFAM.257.449--12||RS_GCF_000936425.1_protein.faa_NZ_AVFK01000005.1_170@PF00015_full_PFAM.367.554--234||RS_GCF_000936425.1_protein.faa_NZ_AVFK01000008.1_104@PF00015_full_PFAM.232.514--9||RS_GCF_000936425.1_protein.faa_NZ_AVFK01000009.1_87@PF00015_full_PFAM.479.655--42||RS_GCF_000936425.1_protein.faa_NZ_AVFK01000015.1_57@PF00015_full_PFAM.258.441--21||RS_GCF_000936425.1_protein.faa_NZ_AVFK01000016.1_100@PF00015_full_PFAM.370.532--17||RS_GCF_000936425.1_protein.faa_NZ_AVFK01000019.1_32@PF00015_full_PFAM.477.656--51||RS_GCF_000936425.1_protein.faa_NZ_AVFK01000022.1_34@PF00015_full_PFAM.260.467--101||RS_GCF_000936425.1_protein.faa_NZ_AVFK01000022.1_91@PF00015_full_PFAM.455.630--12||RS_GCF_000936425.1_protein.faa_NZ_AVFK01000022.1_96@PF00015_full_PFAM.379.556--2||RS_GCF_000936425.1_protein.faa_NZ_AVFK01000026.1_11@PF00015_full_PFAM.467.708--4||RS_GCF_000936425.1_protein.faa_NZ_AVFK01000026.1_43@PF00015_full_PFAM.681.863--1||RS_GCF_000936425.1_protein.faa_NZ_AVFK01000029.1_9@PF00015_full_PFAM.225.388--123||RS_GCF_000936425.1_protein.faa_NZ_AVFK01000039.1_27@PF00015_full_PFAM.483.678--7||RS_GCF_000936425.1_protein.faa_NZ_AVFK01000074.1_11@PF00015_full_PFAM.366.546--1||RS_GCF_000936425.1_protein.faa_NZ_AVFK01000092.1_8@PF00015_full_PFAM.367.538--46||RS_GCF_000936425.1_protein.faa_NZ_AVFK01000142.1_2@PF00015_full_PFAM.208.388--1||RS_GCF_000938255.1_protein.faa_NZ_JYMR01000001.1_183@PF00015_full_PFAM.505.681--1||RS_GCF_000938255.1_protein.faa_NZ_JYMR01000005.1_263@PF00015_full_PFAM.373.553--4||RS_GCF_000938255.1_protein.faa_NZ_JYMR01000025.1_16@PF00015_full_PFAM.498.674--1||RS_GCF_000938305.1_protein.faa_NZ_JYMT01000004.1_306@PF00015_full_PFAM.498.668--3||RS_GCF_000938305.1_protein.faa_NZ_JYMT01000014.1_30@PF00015_full_PFAM.362.543--5||RS_GCF_000963705.1_protein.faa_NZ_LAJY01000032.1_7@PF00015_full_PFAM.365.528--1||RS_GCF_000963705.1_protein.faa_NZ_LAJY01000061.1_2@PF00015_full_PFAM.305.487--4||RS_GCF_000963705.1_protein.faa_NZ_LAJY01000099.1_1@PF00015_full_PFAM.500.560--1||RS_GCF_000982415.1_protein.faa_NZ_LANI01000057.1_1@PF00015_full_PFAM.214.372--7||RS_GCF_001006325.2_protein.faa_NZ_LBIA02000001.1_105@PF00015_full_PFAM.487.672--1||RS_GCF_001006325.2_protein.faa_NZ_LBIA02000001.1_2292@PF00015_full_PFAM.321.481--1||RS_GCF_001006325.2_protein.faa_NZ_LBIA02000001.1_3101@PF00015_full_PFAM.382.556--3||RS_GCF_001006325.2_protein.faa_NZ_LBIA02000001.1_420@PF00015_full_PFAM.364.540--5||RS_GCF_001006325.2_protein.faa_NZ_LBIA02000001.1_421@PF00015_full_PFAM.366.545--4||RS_GCF_001006805.1_protein.faa_NZ_LN811357.1_319@PF00015_full_PFAM.364.541--1||RS_GCF_001017175.1_protein.faa_NZ_LCYG01000004.1_64@PF00015_full_PFAM.121.291--1||RS_GCF_001017175.1_protein.faa_NZ_LCYG01000014.1_49@PF00015_full_PFAM.361.530--2||RS_GCF_001017175.1_protein.faa_NZ_LCYG01000016.1_288@PF00015_full_PFAM.235.416--2||RS_GCF_001017175.1_protein.faa_NZ_LCYG01000023.1_132@PF00015_full_PFAM.361.539--6||RS_GCF_001043895.1_protein.faa_NZ_JTHF01000014.1_5@PF00015_full_PFAM.132.309--2||RS_GCF_001043895.1_protein.faa_NZ_JTHF01000193.1_6@PF00015_full_PFAM.363.419--1||RS_GCF_001043975.1_protein.faa_NZ_LABY01000007.1_20@PF00015_full_PFAM.596.756--7||RS_GCF_001043975.1_protein.faa_NZ_LABY01000152.1_18@PF00015_full_PFAM.580.747--1||RS_GCF_001295845.1_protein.faa_NZ_LJIC01000043.1_40@PF00015_full_PFAM.455.632--1||RS_GCF_001295845.1_protein.faa_NZ_LJIC01000075.1_10@PF00015_full_PFAM.460.644--1||RS_GCF_001305515.1_protein.faa_NZ_LJYW01000001.1_5564@PF00015_full_PFAM.468.644--1||RS_GCF_001305595.1_protein.faa_NZ_CP012401.1_2517@PF00015_full_PFAM.253.433--2||RS_GCF_001305595.1_protein.faa_NZ_CP012404.1_164@PF00015_full_PFAM.503.688--2||RS_GCF_001305595.1_protein.faa_NZ_CP012404.1_47@PF00015_full_PFAM.396.568--1||RS_GCF_001315015.1_protein.faa_NZ_CP012914.1_1987@PF00015_full_PFAM.370.545--7||RS_GCF_001315015.1_protein.faa_NZ_CP012914.1_2305@PF00015_full_PFAM.513.679--1||RS_GCF_001315015.1_protein.faa_NZ_CP012914.1_527@PF00015_full_PFAM.364.536--7||RS_GCF_001402875.1_protein.faa_NZ_CP012946.1_2633@PF00015_full_PFAM.321.482--1||RS_GCF_001404055.1_protein.faa_NZ_CXTY01000039.1_244@PF00015_full_PFAM.366.541--1||RS_GCF_001418005.1_protein.faa_NZ_LIOL01000001.1_668@PF00015_full_PFAM.360.544--7||RS_GCF_001418005.1_protein.faa_NZ_LIOL01000004.1_360@PF00015_full_PFAM.176.342--4||RS_GCF_001418225.1_protein.faa_NZ_LIPT01000002.1_524@PF00015_full_PFAM.497.683--1||RS_GCF_001422815.1_protein.faa_NZ_LMMP01000005.1_173@PF00015_full_PFAM.373.546--9||RS_GCF_001422815.1_protein.faa_NZ_LMMP01000009.1_59@PF00015_full_PFAM.372.532--2||RS_GCF_001422815.1_protein.faa_NZ_LMMP01000012.1_86@PF00015_full_PFAM.388.565--1||RS_GCF_001422815.1_protein.faa_NZ_LMMP01000023.1_64@PF00015_full_PFAM.381.550--3||RS_GCF_001422815.1_protein.faa_NZ_LMMP01000052.1_159@PF00015_full_PFAM.364.542--7||RS_GCF_001422885.1_protein.faa_NZ_LMMZ01000034.1_88@PF00015_full_PFAM.488.667--2||RS_GCF_001422985.1_protein.faa_NZ_LMNL01000012.1_436@PF00015_full_PFAM.362.539--3||RS_GCF_001422985.1_protein.faa_NZ_LMNL01000023.1_290@PF00015_full_PFAM.369.553--1||RS_GCF_001422985.1_protein.faa_NZ_LMNL01000034.1_255@PF00015_full_PFAM.372.550--1||RS_GCF_001422985.1_protein.faa_NZ_LMNL01000034.1_531@PF00015_full_PFAM.475.643--2||RS_GCF_001423085.1_protein.faa_NZ_LMNU01000001.1_1175@PF00015_full_PFAM.361.533--1||RS_GCF_001423085.1_protein.faa_NZ_LMNU01000001.1_350@PF00015_full_PFAM.370.543--1||RS_GCF_001423265.1_protein.faa_NZ_LMND01000032.1_110@PF00015_full_PFAM.292.472--1||RS_GCF_001423405.1_protein.faa_NZ_LMNS01000012.1_310@PF00015_full_PFAM.470.652--1||RS_GCF_001424705.1_protein.faa_NZ_LMRA01000001.1_324@PF00015_full_PFAM.464.642--1||RS_GCF_001424705.1_protein.faa_NZ_LMRA01000023.1_230@PF00015_full_PFAM.368.554--1||RS_GCF_001424705.1_protein.faa_NZ_LMRA01000044.1_108@PF00015_full_PFAM.463.638--1||RS_GCF_001425465.1_protein.faa_NZ_LMQV01000012.1_200@PF00015_full_PFAM.366.518--5||RS_GCF_001425465.1_protein.faa_NZ_LMQV01000034.1_137@PF00015_full_PFAM.474.643--2||RS_GCF_001425835.1_protein.faa_NZ_LMDP01000001.1_1864@PF00015_full_PFAM.485.668--5||RS_GCF_001425835.1_protein.faa_NZ_LMDP01000001.1_843@PF00015_full_PFAM.460.635--5||RS_GCF_001425835.1_protein.faa_NZ_LMDP01000002.1_1000@PF00015_full_PFAM.528.696--9||RS_GCF_001425835.1_protein.faa_NZ_LMDP01000002.1_775@PF00015_full_PFAM.365.547--2||RS_GCF_001426225.1_protein.faa_NZ_LMRT01000001.1_78@PF00015_full_PFAM.273.556--1||RS_GCF_001426225.1_protein.faa_NZ_LMRT01000013.1_581@PF00015_full_PFAM.248.429--1||RS_GCF_001426945.1_protein.faa_NZ_LMFS01000001.1_2661@PF00015_full_PFAM.199.471--14||RS_GCF_001426945.1_protein.faa_NZ_LMFS01000001.1_2772@PF00015_full_PFAM.262.406--20||RS_GCF_001426945.1_protein.faa_NZ_LMFS01000003.1_163@PF00015_full_PFAM.205.375--10||RS_GCF_001426945.1_protein.faa_NZ_LMFS01000003.1_619@PF00015_full_PFAM.293.463--2||RS_GCF_001427865.1_protein.faa_NZ_LMHH01000003.1_290@PF00015_full_PFAM.269.448--2||RS_GCF_001429395.1_protein.faa_NZ_LMJT01000041.1_134@PF00015_full_PFAM.257.440--1||RS_GCF_001429505.1_protein.faa_NZ_LMJW01000020.1_101@PF00015_full_PFAM.270.468--1||RS_GCF_001429505.1_protein.faa_NZ_LMJW01000020.1_661@PF00015_full_PFAM.389.558--1||RS_GCF_001440035.1_protein.faa_NZ_LJYG01000047.1_14@PF00015_full_PFAM.397.584--1||RS_GCF_001440035.1_protein.faa_NZ_LJYG01000076.1_40@PF00015_full_PFAM.365.515--2||RS_GCF_001440395.1_protein.faa_NZ_LLXZ01000114.1_25@PF00015_full_PFAM.369.539--5||RS_GCF_001440395.1_protein.faa_NZ_LLXZ01000191.1_179@PF00015_full_PFAM.483.666--3||RS_GCF_001440395.1_protein.faa_NZ_LLXZ01000197.1_64@PF00015_full_PFAM.455.630--1||RS_GCF_001440395.1_protein.faa_NZ_LLXZ01000205.1_65@PF00015_full_PFAM.497.678--3||RS_GCF_001440405.1_protein.faa_NZ_LLXX01000030.1_26@PF00015_full_PFAM.362.527--4||RS_GCF_001440405.1_protein.faa_NZ_LLXX01000060.1_25@PF00015_full_PFAM.511.681--15||RS_GCF_001440405.1_protein.faa_NZ_LLXX01000075.1_7@PF00015_full_PFAM.370.550--1||RS_GCF_001440405.1_protein.faa_NZ_LLXX01000085.1_2@PF00015_full_PFAM.498.677--3||RS_GCF_001440405.1_protein.faa_NZ_LLXX01000118.1_74@PF00015_full_PFAM.505.689--4||RS_GCF_001440415.1_protein.faa_NZ_LLYA01000001.1_57@PF00015_full_PFAM.504.610--8||RS_GCF_001440415.1_protein.faa_NZ_LLYA01000168.1_27@PF00015_full_PFAM.512.683--2||RS_GCF_001440475.1_protein.faa_NZ_LLYB01000039.1_36@PF00015_full_PFAM.511.684--2||RS_GCF_001440475.1_protein.faa_NZ_LLYB01000125.1_57@PF00015_full_PFAM.515.685--3||RS_GCF_001440475.1_protein.faa_NZ_LLYB01000128.1_56@PF00015_full_PFAM.498.678--2||RS_GCF_001440475.1_protein.faa_NZ_LLYB01000133.1_13@PF00015_full_PFAM.478.650--2||RS_GCF_001455965.1_protein.faa_NZ_LKKO01000038.1_21@PF00015_full_PFAM.108.175--1||RS_GCF_001455965.1_protein.faa_NZ_LKKO01000058.1_48@PF00015_full_PFAM.370.545--2||RS_GCF_001462455.1_protein.faa_NZ_LNTD01000148.1_1@PF00015_full_PFAM.342.418--1||RS_GCF_001509835.1_protein.faa_NZ_JXTJ01000003.1_367@PF00015_full_PFAM.286.548--2||RS_GCF_001511835.1_protein.faa_NZ_LN997848.1_408@PF00015_full_PFAM.365.530--1||RS_GCF_001511835.1_protein.faa_NZ_LN997848.1_4295@PF00015_full_PFAM.364.548--1||RS_GCF_001542855.1_protein.faa_NZ_LNBY01000004.1_32@PF00015_full_PFAM.252.429--1||RS_GCF_001550065.1_protein.faa_NZ_LRUB01000027.1_4@PF00015_full_PFAM.571.755--1||RS_GCF_001556045.1_protein.faa_NZ_LSIC01000012.1_198@PF00015_full_PFAM.245.410--1||RS_GCF_001562255.1_protein.faa_NZ_CP014301.1_182@PF00015_full_PFAM.377.545--6||RS_GCF_001562255.1_protein.faa_NZ_CP014301.1_1873@PF00015_full_PFAM.255.423--2||RS_GCF_001579845.1_protein.faa_NZ_CP007440.1_2565@PF00015_full_PFAM.257.430--26||RS_GCF_001579845.1_protein.faa_NZ_CP007440.1_5673@PF00015_full_PFAM.483.665--6||RS_GCF_001579845.1_protein.faa_NZ_CP007440.1_7630@PF00015_full_PFAM.399.572--8||RS_GCF_001618175.1_protein.faa_NZ_LPXN01000104.1_35@PF00015_full_PFAM.1.142--1||RS_GCF_001618175.1_protein.faa_NZ_LPXN01000107.1_37@PF00015_full_PFAM.320.483--2||RS_GCF_001618955.1_protein.faa_NZ_LVYV01000023.1_24@PF00015_full_PFAM.460.630--4||RS_GCF_001618955.1_protein.faa_NZ_LVYV01000054.1_75@PF00015_full_PFAM.486.662--2||RS_GCF_001639105.2_protein.faa_NZ_CP015285.1_2657@PF00015_full_PFAM.367.537--1||RS_GCF_001641635.1_protein.faa_NZ_LUUB01000028.1_28@PF00015_full_PFAM.520.690--1||RS_GCF_001641635.1_protein.faa_NZ_LUUB01000065.1_121@PF00015_full_PFAM.374.550--2||RS_GCF_001641635.1_protein.faa_NZ_LUUB01000078.1_134@PF00015_full_PFAM.473.654--1||RS_GCF_001641695.1_protein.faa_NZ_LSEF01000080.1_48@PF00015_full_PFAM.520.694--14||RS_GCF_001650635.1_protein.faa_NZ_LWQU01000130.1_2@PF00015_full_PFAM.236.401--1||RS_GCF_001650635.1_protein.faa_NZ_LWQU01000163.1_44@PF00015_full_PFAM.368.528--2||RS_GCF_001653715.1_protein.faa_NZ_LWHQ01000057.1_26@PF00015_full_PFAM.462.611--1||RS_GCF_001662875.1_protein.faa_NZ_JPVZ01000007.1_103@PF00015_full_PFAM.499.677--1||RS_GCF_001693385.1_protein.faa_NZ_CP016428.1_229@PF00015_full_PFAM.369.544--14||RS_GCF_001693385.1_protein.faa_NZ_CP016428.1_4625@PF00015_full_PFAM.505.691--1||RS_GCF_001693385.1_protein.faa_NZ_CP016428.1_5908@PF00015_full_PFAM.362.520--4||RS_GCF_001693385.1_protein.faa_NZ_CP016428.1_5909@PF00015_full_PFAM.370.549--2||RS_GCF_001693385.1_protein.faa_NZ_CP016428.1_7677@PF00015_full_PFAM.461.641--19||RS_GCF_001693485.1_protein.faa_NZ_MAXC01000004.1_164@PF00015_full_PFAM.513.679--14||RS_GCF_001693485.1_protein.faa_NZ_MAXC01000012.1_204@PF00015_full_PFAM.498.676--5||RS_GCF_001693485.1_protein.faa_NZ_MAXC01000012.1_277@PF00015_full_PFAM.506.691--1||RS_GCF_001693485.1_protein.faa_NZ_MAXC01000023.1_334@PF00015_full_PFAM.368.551--26||RS_GCF_001693515.2_protein.faa_NZ_CP042968.1_2203@PF00015_full_PFAM.362.546--1||RS_GCF_001693515.2_protein.faa_NZ_CP042968.1_239@PF00015_full_PFAM.515.685--5||RS_GCF_001693515.2_protein.faa_NZ_CP042968.1_242@PF00015_full_PFAM.368.551--5||RS_GCF_001693515.2_protein.faa_NZ_CP042968.1_3782@PF00015_full_PFAM.498.678--74||RS_GCF_001693515.2_protein.faa_NZ_CP042968.1_515@PF00015_full_PFAM.458.633--5||RS_GCF_001693515.2_protein.faa_NZ_CP042968.1_7230@PF00015_full_PFAM.513.685--24||RS_GCF_001693515.2_protein.faa_NZ_CP042968.1_7566@PF00015_full_PFAM.494.674--2||RS_GCF_001696535.1_protein.faa_NZ_MBQE01000004.1_293@PF00015_full_PFAM.492.660--1||RS_GCF_001696535.1_protein.faa_NZ_MBQE01000005.1_357@PF00015_full_PFAM.368.549--2||RS_GCF_001698205.1_protein.faa_NZ_CP016591.1_932@PF00015_full_PFAM.251.427--12||RS_GCF_001720135.1_protein.faa_NZ_MCRJ01000140.1_6@PF00015_full_PFAM.368.421--1||RS_GCF_001723295.1_protein.faa_NZ_LPWD01000307.1_7@PF00015_full_PFAM.60.244--6||RS_GCF_001723305.1_protein.faa_NZ_LPWF01000026.1_40@PF00015_full_PFAM.181.347--1||RS_GCF_001741865.1_protein.faa_NZ_CP017147.1_1208@PF00015_full_PFAM.414.586--1||RS_GCF_001746755.1_protein.faa_NZ_MCGG01000067.1_51@PF00015_full_PFAM.368.546--1||RS_GCF_001907695.1_protein.faa_NZ_KV880637.1_1484@PF00015_full_PFAM.520.696--3||RS_GCF_001907695.1_protein.faa_NZ_KV880637.1_325@PF00015_full_PFAM.374.556--1||RS_GCF_001907695.1_protein.faa_NZ_KV880639.1_14@PF00015_full_PFAM.247.421--1||RS_GCF_001908185.1_protein.faa_NZ_LGHM01000092.1_24@PF00015_full_PFAM.503.682--3||RS_GCF_001908185.1_protein.faa_NZ_LGHM01000134.1_6@PF00015_full_PFAM.392.563--1||RS_GCF_001927285.1_protein.faa_NZ_MSIG01000001.1_172@PF00015_full_PFAM.490.657--1||RS_GCF_001941945.1_protein.faa_NZ_CP015583.1_2395@PF00015_full_PFAM.579.748--1||RS_GCF_001982615.1_protein.faa_NZ_MLCO01000055.1_1@PF00015_full_PFAM.365.434--3||RS_GCF_001982615.1_protein.faa_NZ_MLCO01000230.1_6@PF00015_full_PFAM.500.660--2||RS_GCF_001982615.1_protein.faa_NZ_MLCO01000328.1_7@PF00015_full_PFAM.369.542--1||RS_GCF_001982635.1_protein.faa_NZ_MKFI01000006.1_568@PF00015_full_PFAM.372.549--1||RS_GCF_001999245.1_protein.faa_NZ_CP019630.1_4384@PF00015_full_PFAM.248.427--1||RS_GCF_001999245.1_protein.faa_NZ_CP019630.1_4932@PF00015_full_PFAM.530.710--1||RS_GCF_002028545.1_protein.faa_NZ_MWPQ01000019.1_11@PF00015_full_PFAM.318.481--12||RS_GCF_002068095.1_protein.faa_NZ_LWIG01000001.1_832@PF00015_full_PFAM.483.659--1||RS_GCF_002105535.1_protein.faa_NZ_CP015848.1_3665@PF00015_full_PFAM.529.695--1||RS_GCF_002115755.1_protein.faa_NZ_JFKA01000002.1_511@PF00015_full_PFAM.377.579--2||RS_GCF_002115755.1_protein.faa_NZ_JFKA01000003.1_190@PF00015_full_PFAM.378.547--1||RS_GCF_002115755.1_protein.faa_NZ_JFKA01000005.1_2@PF00015_full_PFAM.530.709--3||RS_GCF_002115755.1_protein.faa_NZ_JFKA01000007.1_41@PF00015_full_PFAM.371.553--1||RS_GCF_002115785.1_protein.faa_NZ_JFJY01000028.1_1@PF00015_full_PFAM.103.207--1||RS_GCF_002119765.1_protein.faa_NZ_CP021112.1_1620@PF00015_full_PFAM.158.374--7||RS_GCF_002119765.1_protein.faa_NZ_CP021112.1_97@PF00015_full_PFAM.262.444--48||RS_GCF_002148795.1_protein.faa_NZ_MPOB01000002.1_315@PF00015_full_PFAM.399.583--1||RS_GCF_002148795.1_protein.faa_NZ_MPOB01000013.1_58@PF00015_full_PFAM.327.482--4||RS_GCF_002162135.1_protein.faa_NZ_CP021382.1_2256@PF00015_full_PFAM.303.488--1||RS_GCF_002204795.1_protein.faa_NZ_NIXO01000018.1_81@PF00015_full_PFAM.72.110--1||RS_GCF_002220095.1_protein.faa_NZ_CP022372.1_3952@PF00015_full_PFAM.299.547--1||RS_GCF_002245955.1_protein.faa_NZ_NOWT01000006.1_132@PF00015_full_PFAM.368.545--3||RS_GCF_002245955.1_protein.faa_NZ_NOWT01000007.1_10@PF00015_full_PFAM.367.548--5||RS_GCF_002251735.1_protein.faa_NZ_NOXS01000026.1_87@PF00015_full_PFAM.374.521--1||RS_GCF_002251735.1_protein.faa_NZ_NOXS01000033.1_382@PF00015_full_PFAM.363.536--2||RS_GCF_002251735.1_protein.faa_NZ_NOXS01000033.1_383@PF00015_full_PFAM.363.536--1||RS_GCF_002251795.1_protein.faa_NZ_NOXU01000031.1_229@PF00015_full_PFAM.374.546--1||RS_GCF_002266465.2_protein.faa_NZ_CP029427.1_3903@PF00015_full_PFAM.247.416--4||RS_GCF_002278135.2_protein.faa_NZ_CP029425.1_5336@PF00015_full_PFAM.383.550--1||RS_GCF_002531575.1_protein.faa_NZ_NWTI01000004.1_376@PF00015_full_PFAM.463.641--1||RS_GCF_002531575.1_protein.faa_NZ_NWTI01000005.1_187@PF00015_full_PFAM.504.680--2||RS_GCF_002741015.1_protein.faa_NZ_CP016616.1_2436@PF00015_full_PFAM.467.633--5||RS_GCF_002741015.1_protein.faa_NZ_CP016616.1_2794@PF00015_full_PFAM.369.539--7||RS_GCF_002741015.1_protein.faa_NZ_CP016616.1_3135@PF00015_full_PFAM.284.456--8||RS_GCF_002741015.1_protein.faa_NZ_CP016616.1_4048@PF00015_full_PFAM.247.436--29||RS_GCF_002770725.1_protein.faa_NZ_NQVN01000010.1_66@PF00015_full_PFAM.233.396--1||RS_GCF_002770725.1_protein.faa_NZ_NQVN01000037.1_7@PF00015_full_PFAM.373.537--1||RS_GCF_002776695.1_protein.faa_NZ_LFJC01000003.1_5546@PF00015_full_PFAM.498.654--3||RS_GCF_002795245.1_protein.faa_NZ_PGVG01000001.1_207@PF00015_full_PFAM.373.547--2||RS_GCF_002797515.1_protein.faa_NZ_PGEQ01000001.1_378@PF00015_full_PFAM.484.665--41||RS_GCF_002802985.1_protein.faa_NZ_NVPT01000034.1_2@PF00015_full_PFAM.20.171--1||RS_GCF_002831585.1_protein.faa_NZ_CP025113.1_2559@PF00015_full_PFAM.366.546--1||RS_GCF_002844375.1_protein.faa_NZ_CP024199.1_1751@PF00015_full_PFAM.530.707--10||RS_GCF_002844375.1_protein.faa_NZ_CP024199.1_2263@PF00015_full_PFAM.366.551--1||RS_GCF_002845745.1_protein.faa_NZ_PIUM01000002.1_171@PF00015_full_PFAM.365.529--4||RS_GCF_002845745.1_protein.faa_NZ_PIUM01000016.1_2@PF00015_full_PFAM.366.544--1||RS_GCF_002845745.1_protein.faa_NZ_PIUM01000030.1_19@PF00015_full_PFAM.519.693--4||RS_GCF_002897295.1_protein.faa_NZ_BEXF01000011.1_58@PF00015_full_PFAM.357.540--1||RS_GCF_002917105.1_protein.faa_NZ_PQFZ01000035.1_18@PF00015_full_PFAM.368.543--5||RS_GCF_002934625.1_protein.faa_NZ_PTJD01000009.1_157@PF00015_full_PFAM.375.554--1||RS_GCF_002967765.1_protein.faa_NZ_PUHY01000010.1_118@PF00015_full_PFAM.381.556--1||RS_GCF_003001755.1_protein.faa_NZ_PVYZ01000010.1_16@PF00015_full_PFAM.519.688--5||RS_GCF_003001815.1_protein.faa_NZ_PVMZ01000002.1_587@PF00015_full_PFAM.98.275--1||RS_GCF_003001815.1_protein.faa_NZ_PVMZ01000025.1_112@PF00015_full_PFAM.171.419--1||RS_GCF_003002915.1_protein.faa_NZ_PVTG01000012.1_90@PF00015_full_PFAM.340.513--1||RS_GCF_003004785.1_protein.faa_NZ_PVZS01000013.1_120@PF00015_full_PFAM.350.523--4||RS_GCF_003004785.1_protein.faa_NZ_PVZS01000024.1_42@PF00015_full_PFAM.368.539--1||RS_GCF_003012935.1_protein.faa_NZ_PUDR01000003.1_111@PF00015_full_PFAM.371.545--1||RS_GCF_003020115.1_protein.faa_NZ_PYFX01000002.1_238@PF00015_full_PFAM.524.690--1||RS_GCF_003020125.1_protein.faa_NZ_PYFW01000001.1_748@PF00015_full_PFAM.314.495--1||RS_GCF_003020125.1_protein.faa_NZ_PYFW01000003.1_311@PF00015_full_PFAM.243.411--2||RS_GCF_003020125.1_protein.faa_NZ_PYFW01000016.1_64@PF00015_full_PFAM.486.572--5||RS_GCF_003046175.1_protein.faa_NZ_PZZM01000001.1_1645@PF00015_full_PFAM.440.601--2||RS_GCF_003046175.1_protein.faa_NZ_PZZM01000001.1_27@PF00015_full_PFAM.222.435--1||RS_GCF_003046175.1_protein.faa_NZ_PZZM01000001.1_3947@PF00015_full_PFAM.255.439--1||RS_GCF_003046175.1_protein.faa_NZ_PZZM01000001.1_396@PF00015_full_PFAM.376.550--1||RS_GCF_003046185.1_protein.faa_NZ_PZZL01000001.1_718@PF00015_full_PFAM.323.479--1||RS_GCF_003046185.1_protein.faa_NZ_PZZL01000002.1_640@PF00015_full_PFAM.495.655--2||RS_GCF_003058325.1_protein.faa_NZ_CP028844.1_502@PF00015_full_PFAM.580.749--2||RS_GCF_003062295.1_protein.faa_NZ_PYCN01000001.1_655@PF00015_full_PFAM.372.551--5||RS_GCF_003062295.1_protein.faa_NZ_PYCN01000002.1_353@PF00015_full_PFAM.362.537--24||RS_GCF_003062295.1_protein.faa_NZ_PYCN01000004.1_189@PF00015_full_PFAM.502.683--4||RS_GCF_003062295.1_protein.faa_NZ_PYCN01000004.1_367@PF00015_full_PFAM.513.679--13||RS_GCF_003062295.1_protein.faa_NZ_PYCN01000024.1_59@PF00015_full_PFAM.366.544--12||RS_GCF_003062295.1_protein.faa_NZ_PYCN01000031.1_7@PF00015_full_PFAM.483.663--2||RS_GCF_003075095.1_protein.faa_NZ_QCZF01000003.1_128@PF00015_full_PFAM.164.289--2||RS_GCF_003075415.1_protein.faa_NZ_QDAH01000007.1_60@PF00015_full_PFAM.236.419--3||RS_GCF_003075415.1_protein.faa_NZ_QDAH01000028.1_6@PF00015_full_PFAM.121.297--1||RS_GCF_003096755.1_protein.faa_NZ_QENW01000001.1_718@PF00015_full_PFAM.366.545--2||RS_GCF_003096755.1_protein.faa_NZ_QENW01000003.1_567@PF00015_full_PFAM.519.684--2||RS_GCF_003096755.1_protein.faa_NZ_QENW01000006.1_122@PF00015_full_PFAM.69.316--1||RS_GCF_003112695.1_protein.faa_NZ_BFBP01000004.1_30@PF00015_full_PFAM.351.419--1||RS_GCF_003116015.1_protein.faa_NZ_LGQZ01000006.1_51@PF00015_full_PFAM.332.507--1||RS_GCF_003116015.1_protein.faa_NZ_LGQZ01000007.1_41@PF00015_full_PFAM.506.694--21||RS_GCF_003116015.1_protein.faa_NZ_LGQZ01000009.1_8@PF00015_full_PFAM.374.545--4||RS_GCF_003116015.1_protein.faa_NZ_LGQZ01000011.1_1@PF00015_full_PFAM.366.541--4||RS_GCF_003116015.1_protein.faa_NZ_LGQZ01000011.1_49@PF00015_full_PFAM.371.538--1||RS_GCF_003116015.1_protein.faa_NZ_LGQZ01000035.1_60@PF00015_full_PFAM.673.857--4||RS_GCF_003116015.1_protein.faa_NZ_LGQZ01000047.1_19@PF00015_full_PFAM.546.704--1||RS_GCF_003116015.1_protein.faa_NZ_LGQZ01000058.1_32@PF00015_full_PFAM.373.545--2||RS_GCF_003116015.1_protein.faa_NZ_LGQZ01000077.1_51@PF00015_full_PFAM.368.542--3||RS_GCF_003116015.1_protein.faa_NZ_LGQZ01000079.1_81@PF00015_full_PFAM.365.541--19||RS_GCF_003116015.1_protein.faa_NZ_LGQZ01000094.1_37@PF00015_full_PFAM.502.677--1||RS_GCF_003116035.1_protein.faa_NZ_LGQW01000015.1_1583@PF00015_full_PFAM.375.563--1||RS_GCF_003116035.1_protein.faa_NZ_LGQW01000015.1_2917@PF00015_full_PFAM.368.426--5||RS_GCF_003116035.1_protein.faa_NZ_LGQW01000015.1_3086@PF00015_full_PFAM.369.549--1||RS_GCF_003116035.1_protein.faa_NZ_LGQW01000015.1_3721@PF00015_full_PFAM.371.540--1||RS_GCF_003116035.1_protein.faa_NZ_LGQW01000015.1_5545@PF00015_full_PFAM.253.424--1||RS_GCF_003116035.1_protein.faa_NZ_LGQW01000015.1_6057@PF00015_full_PFAM.375.543--6||RS_GCF_003116035.1_protein.faa_NZ_LGQW01000015.1_6541@PF00015_full_PFAM.535.713--74||RS_GCF_003116095.1_protein.faa_NZ_LGRA01000008.1_678@PF00015_full_PFAM.463.622--20||RS_GCF_003116095.1_protein.faa_NZ_LGRA01000008.1_867@PF00015_full_PFAM.428.614--4||RS_GCF_003116095.1_protein.faa_NZ_LGRA01000018.1_419@PF00015_full_PFAM.371.533--1||RS_GCF_003116095.1_protein.faa_NZ_LGRA01000021.1_1016@PF00015_full_PFAM.376.543--1||RS_GCF_003116095.1_protein.faa_NZ_LGRA01000021.1_1268@PF00015_full_PFAM.366.534--15||RS_GCF_003116095.1_protein.faa_NZ_LGRA01000021.1_1799@PF00015_full_PFAM.366.533--1||RS_GCF_003116095.1_protein.faa_NZ_LGRA01000022.1_81@PF00015_full_PFAM.680.856--1||RS_GCF_003116135.1_protein.faa_NZ_PDOA01000001.1_129@PF00015_full_PFAM.252.412--1||RS_GCF_003119115.1_protein.faa_NZ_CP022364.1_1433@PF00015_full_PFAM.370.541--3||RS_GCF_003119115.1_protein.faa_NZ_CP022364.1_2069@PF00015_full_PFAM.474.642--1||RS_GCF_003119115.1_protein.faa_NZ_CP022364.1_2242@PF00015_full_PFAM.258.425--1||RS_GCF_003119195.2_protein.faa_NZ_CP022253.1_633@PF00015_full_PFAM.364.536--2||RS_GCF_003130795.1_protein.faa_NZ_CP029353.1_1975@PF00015_full_PFAM.366.546--1||RS_GCF_003130795.1_protein.faa_NZ_CP029353.1_2009@PF00015_full_PFAM.253.420--2||RS_GCF_003130795.1_protein.faa_NZ_CP029353.1_249@PF00015_full_PFAM.367.541--6||RS_GCF_003130795.1_protein.faa_NZ_CP029354.1_90@PF00015_full_PFAM.368.545--2||RS_GCF_003130795.1_protein.faa_NZ_CP029356.1_230@PF00015_full_PFAM.370.547--4||RS_GCF_003130795.1_protein.faa_NZ_CP029356.1_393@PF00015_full_PFAM.374.546--1||RS_GCF_003130795.1_protein.faa_NZ_CP029358.1_258@PF00015_full_PFAM.279.458--14||RS_GCF_003151255.1_protein.faa_NZ_CP029481.1_1914@PF00015_full_PFAM.126.289--6||RS_GCF_003151255.1_protein.faa_NZ_CP029481.1_3507@PF00015_full_PFAM.389.569--2||RS_GCF_003151255.1_protein.faa_NZ_CP029481.1_3949@PF00015_full_PFAM.370.544--5||RS_GCF_003173055.1_protein.faa_NZ_QGLF01000005.1_316@PF00015_full_PFAM.349.526--3||RS_GCF_003173735.1_protein.faa_NZ_CP029551.1_2405@PF00015_full_PFAM.310.471--1||RS_GCF_003173755.1_protein.faa_NZ_CP029553.1_1760@PF00015_full_PFAM.370.531--1||RS_GCF_003173755.1_protein.faa_NZ_CP029553.1_1881@PF00015_full_PFAM.596.756--1||RS_GCF_003194585.1_protein.faa_NZ_QHKZ01000002.1_214@PF00015_full_PFAM.199.384--1||RS_GCF_003208615.1_protein.faa_NZ_QKMI01000001.1_236@PF00015_full_PFAM.379.554--1||RS_GCF_003217615.1_protein.faa_NZ_QJTP01000003.1_20@PF00015_full_PFAM.363.533--1||RS_GCF_003233655.1_protein.faa_NZ_CP029829.1_618@PF00015_full_PFAM.364.535--2||RS_GCF_003233655.1_protein.faa_NZ_CP029829.1_683@PF00015_full_PFAM.530.713--67||RS_GCF_003233655.1_protein.faa_NZ_CP029830.1_599@PF00015_full_PFAM.367.549--1||RS_GCF_003233655.1_protein.faa_NZ_CP029834.1_35@PF00015_full_PFAM.697.876--3||RS_GCF_003253705.1_protein.faa_NZ_QKYU01000012.1_77@PF00015_full_PFAM.580.749--2||RS_GCF_003258865.1_protein.faa_NZ_NPEX01000015.1_37@PF00015_full_PFAM.329.479--2||RS_GCF_003258865.1_protein.faa_NZ_NPEX01000168.1_10@PF00015_full_PFAM.364.536--2||RS_GCF_003258865.1_protein.faa_NZ_NPEX01000303.1_4@PF00015_full_PFAM.366.543--2||RS_GCF_003258865.1_protein.faa_NZ_NPEX01000303.1_5@PF00015_full_PFAM.373.456--15||RS_GCF_003258945.1_protein.faa_NZ_QLIX01000007.1_98@PF00015_full_PFAM.508.681--1||RS_GCF_003284725.1_protein.faa_NZ_PGTO01000004.1_48@PF00015_full_PFAM.367.538--1||RS_GCF_003290125.1_protein.faa_NZ_QMKH01000022.1_2@PF00015_full_PFAM.369.481--6||RS_GCF_003290125.1_protein.faa_NZ_QMKH01000023.1_2@PF00015_full_PFAM.367.479--1||RS_GCF_003319105.1_protein.faa_NZ_QOHH01000008.1_29@PF00015_full_PFAM.347.525--1||RS_GCF_003319185.1_protein.faa_NZ_QOHJ01000001.1_461@PF00015_full_PFAM.164.287--9||RS_GCF_003324485.1_protein.faa_NZ_QODK01000007.1_101@PF00015_full_PFAM.617.795--9||RS_GCF_003326755.1_protein.faa_NZ_JPWH01000018.1_2@PF00015_full_PFAM.524.705--2||RS_GCF_003326755.1_protein.faa_NZ_JPWH01000029.1_43@PF00015_full_PFAM.375.453--1||RS_GCF_003326795.1_protein.faa_NZ_JPWI01000008.1_188@PF00015_full_PFAM.499.676--3||RS_GCF_003332305.1_protein.faa_NZ_QOIO01000009.1_138@PF00015_full_PFAM.238.415--1||RS_GCF_003336755.1_protein.faa_NZ_QMDI01000006.1_296@PF00015_full_PFAM.362.544--1||RS_GCF_003336875.1_protein.faa_NZ_QGNJ01000001.1_43@PF00015_full_PFAM.366.532--2||RS_GCF_003336875.1_protein.faa_NZ_QGNJ01000006.1_234@PF00015_full_PFAM.467.650--1||RS_GCF_003336875.1_protein.faa_NZ_QGNJ01000008.1_166@PF00015_full_PFAM.496.675--1||RS_GCF_003336875.1_protein.faa_NZ_QGNJ01000008.1_7@PF00015_full_PFAM.367.539--1||RS_GCF_003347665.1_protein.faa_NZ_QDGA01000002.1_202@PF00015_full_PFAM.430.605--44||RS_GCF_003349955.1_protein.faa_NZ_QLKQ01000009.1_95@PF00015_full_PFAM.371.544--1||RS_GCF_003349955.1_protein.faa_NZ_QLKQ01000024.1_68@PF00015_full_PFAM.497.675--1||RS_GCF_003349955.1_protein.faa_NZ_QLKQ01000059.1_25@PF00015_full_PFAM.255.431--1||RS_GCF_003350535.1_protein.faa_NZ_QQBB01000005.1_438@PF00015_full_PFAM.470.634--1||RS_GCF_003350535.1_protein.faa_NZ_QQBB01000011.1_30@PF00015_full_PFAM.377.538--15||RS_GCF_003351345.1_protein.faa_NZ_QQTO01000039.1_38@PF00015_full_PFAM.220.436--2||RS_GCF_003367195.1_protein.faa_NZ_QRGO01000001.1_1037@PF00015_full_PFAM.198.376--1||RS_GCF_003367195.1_protein.faa_NZ_QRGO01000002.1_600@PF00015_full_PFAM.257.427--1||RS_GCF_003367395.1_protein.faa_NZ_CP031417.1_3163@PF00015_full_PFAM.292.554--3||RS_GCF_003367395.1_protein.faa_NZ_CP031417.1_3770@PF00015_full_PFAM.289.475--5||RS_GCF_003367395.1_protein.faa_NZ_CP031417.1_3780@PF00015_full_PFAM.161.377--25||RS_GCF_003367395.1_protein.faa_NZ_CP031417.1_4877@PF00015_full_PFAM.262.432--15||RS_GCF_003432385.1_protein.faa_NZ_CP031841.1_3083@PF00015_full_PFAM.535.714--1||RS_GCF_003432385.1_protein.faa_NZ_CP031841.1_3422@PF00015_full_PFAM.454.629--1||RS_GCF_003432385.1_protein.faa_NZ_CP031841.1_597@PF00015_full_PFAM.385.553--2||RS_GCF_003432385.1_protein.faa_NZ_CP031841.1_800@PF00015_full_PFAM.322.485--1||RS_GCF_003568845.1_protein.faa_NZ_CP030126.1_233@PF00015_full_PFAM.382.547--9||RS_GCF_003568845.1_protein.faa_NZ_CP030127.1_363@PF00015_full_PFAM.459.640--1||RS_GCF_003572205.1_protein.faa_NZ_QXNY01000006.1_1@PF00015_full_PFAM.470.642--1||RS_GCF_003572205.1_protein.faa_NZ_QXNY01000007.1_66@PF00015_full_PFAM.369.548--2||RS_GCF_003572205.1_protein.faa_NZ_QXNY01000014.1_1@PF00015_full_PFAM.153.327--7||RS_GCF_003590795.1_protein.faa_NZ_QYUL01000003.1_160@PF00015_full_PFAM.496.652--4||RS_GCF_003590795.1_protein.faa_NZ_QYUL01000004.1_193@PF00015_full_PFAM.373.557--5||RS_GCF_003594885.1_protein.faa_NZ_QZEZ01000001.1_576@PF00015_full_PFAM.168.317--4||RS_GCF_003633755.1_protein.faa_NZ_RBIL01000002.1_1678@PF00015_full_PFAM.498.673--1||RS_GCF_003696345.1_protein.faa_NZ_RFLX01000019.1_35@PF00015_full_PFAM.463.625--1||RS_GCF_003751945.1_protein.faa_NZ_RJKL01000001.1_5774@PF00015_full_PFAM.33.155--1||RS_GCF_003952665.1_protein.faa_NZ_CP017946.1_4135@PF00015_full_PFAM.357.589--1||RS_GCF_003958625.1_protein.faa_NZ_RSEL01000014.1_87@PF00015_full_PFAM.254.435--3||RS_GCF_003966125.1_protein.faa_NZ_RXMA01000006.1_150@PF00015_full_PFAM.365.533--1||RS_GCF_003966125.1_protein.faa_NZ_RXMA01000016.1_41@PF00015_full_PFAM.365.543--1||RS_GCF_003966125.1_protein.faa_NZ_RXMA01000025.1_50@PF00015_full_PFAM.551.729--1||RS_GCF_003966125.1_protein.faa_NZ_RXMA01000031.1_13@PF00015_full_PFAM.486.665--1||RS_GCF_003966715.1_protein.faa_NZ_AP018907.1_2370@PF00015_full_PFAM.374.541--3||RS_GCF_003966715.1_protein.faa_NZ_AP018907.1_3436@PF00015_full_PFAM.363.538--2||RS_GCF_003989665.1_protein.faa_NZ_RZIJ01000001.1_283@PF00015_full_PFAM.379.539--2||RS_GCF_003989665.1_protein.faa_NZ_RZIJ01000003.1_115@PF00015_full_PFAM.329.496--1||RS_GCF_003989665.1_protein.faa_NZ_RZIJ01000011.1_19@PF00015_full_PFAM.363.533--7||RS_GCF_003989665.1_protein.faa_NZ_RZIJ01000012.1_127@PF00015_full_PFAM.367.550--1||RS_GCF_004014875.1_protein.faa_NZ_CP034929.1_2542@PF00015_full_PFAM.345.521--1||RS_GCF_004114425.1_protein.faa_NZ_RDQF01000012.1_14@PF00015_full_PFAM.368.538--2||RS_GCF_004114535.1_protein.faa_NZ_LBJC01000007.1_131@PF00015_full_PFAM.505.677--3||RS_GCF_004114535.1_protein.faa_NZ_LBJC01000024.1_563@PF00015_full_PFAM.483.659--1||RS_GCF_004114535.1_protein.faa_NZ_LBJC01000047.1_1@PF00015_full_PFAM.156.323--1||RS_GCF_004114935.1_protein.faa_NZ_CP022221.1_6337@PF00015_full_PFAM.245.321--20||RS_GCF_004114935.1_protein.faa_NZ_CP022221.1_8246@PF00015_full_PFAM.471.584--1||RS_GCF_004114955.1_protein.faa_NZ_CP030053.1_1211@PF00015_full_PFAM.504.681--15||RS_GCF_004114955.1_protein.faa_NZ_CP030053.1_5858@PF00015_full_PFAM.462.629--1||RS_GCF_004114975.1_protein.faa_NZ_CP030051.1_1335@PF00015_full_PFAM.501.680--46||RS_GCF_004114975.1_protein.faa_NZ_CP030051.1_271@PF00015_full_PFAM.482.662--2||RS_GCF_004118375.1_protein.faa_NZ_SDHX01000001.1_2523@PF00015_full_PFAM.71.224--2||RS_GCF_004123845.1_protein.faa_NZ_NBDP01000053.1_222@PF00015_full_PFAM.371.537--1||RS_GCF_004212635.1_protein.faa_NZ_PSRT01000179.1_6@PF00015_full_PFAM.476.654--2||RS_GCF_004216735.1_protein.faa_NZ_SGXS01000003.1_18@PF00015_full_PFAM.309.476--3||RS_GCF_004216735.1_protein.faa_NZ_SGXS01000011.1_1097@PF00015_full_PFAM.481.659--2||RS_GCF_004216735.1_protein.faa_NZ_SGXS01000011.1_162@PF00015_full_PFAM.502.683--1||RS_GCF_004306155.1_protein.faa_NZ_BIMR01000190.1_7@PF00015_full_PFAM.349.419--1||RS_GCF_004310425.1_protein.faa_NZ_SIUB01000001.1_47@PF00015_full_PFAM.361.525--2||RS_GCF_004336745.1_protein.faa_NZ_SJXD01000011.1_615@PF00015_full_PFAM.578.752--1||RS_GCF_004341515.1_protein.faa_NZ_SLZF01000008.1_221@PF00015_full_PFAM.250.426--2||RS_GCF_004341725.1_protein.faa_NZ_SLZW01000001.1_433@PF00015_full_PFAM.368.545--6||RS_GCF_004341725.1_protein.faa_NZ_SLZW01000005.1_40@PF00015_full_PFAM.486.666--1||RS_GCF_004341725.1_protein.faa_NZ_SLZW01000011.1_70@PF00015_full_PFAM.316.481--4||RS_GCF_004343615.1_protein.faa_NZ_SKBM01000023.1_41@PF00015_full_PFAM.578.736--1||RS_GCF_004343615.1_protein.faa_NZ_SKBM01000035.1_7@PF00015_full_PFAM.373.555--1||RS_GCF_004343615.1_protein.faa_NZ_SKBM01000047.1_6@PF00015_full_PFAM.380.551--5||RS_GCF_004346185.1_protein.faa_NZ_SMAI01000004.1_232@PF00015_full_PFAM.320.485--1||RS_GCF_004348265.1_protein.faa_NZ_SMNT01000038.1_31@PF00015_full_PFAM.500.663--1||RS_GCF_004348265.1_protein.faa_NZ_SMNT01000044.1_23@PF00015_full_PFAM.490.668--1||RS_GCF_004355005.1_protein.faa_NZ_SMSJ01000004.1_225@PF00015_full_PFAM.579.742--10||RS_GCF_004355005.1_protein.faa_NZ_SMSJ01000022.1_39@PF00015_full_PFAM.382.549--3||RS_GCF_004358425.1_protein.faa_NZ_CP037948.1_1704@PF00015_full_PFAM.245.419--8||RS_GCF_004362745.1_protein.faa_NZ_SNXY01000008.1_231@PF00015_full_PFAM.480.643--1||RS_GCF_004363235.1_protein.faa_NZ_SNYW01000001.1_43@PF00015_full_PFAM.363.526--4||RS_GCF_004363235.1_protein.faa_NZ_SNYW01000002.1_100@PF00015_full_PFAM.373.526--1||RS_GCF_004363235.1_protein.faa_NZ_SNYW01000006.1_486@PF00015_full_PFAM.528.703--1||RS_GCF_004363235.1_protein.faa_NZ_SNYW01000006.1_696@PF00015_full_PFAM.323.484--8||RS_GCF_004363235.1_protein.faa_NZ_SNYW01000008.1_130@PF00015_full_PFAM.518.684--3||RS_GCF_004363235.1_protein.faa_NZ_SNYW01000010.1_114@PF00015_full_PFAM.488.660--16||RS_GCF_004363235.1_protein.faa_NZ_SNYW01000012.1_176@PF00015_full_PFAM.241.417--1||RS_GCF_004366315.1_protein.faa_NZ_SOEA01000004.1_73@PF00015_full_PFAM.367.542--1||RS_GCF_004458765.1_protein.faa_NZ_SPJX01000184.1_69@PF00015_full_PFAM.361.537--12||RS_GCF_004521915.1_protein.faa_NZ_SDKD01000008.1_74@PF00015_full_PFAM.345.527--1||RS_GCF_004564135.1_protein.faa_NZ_CP038255.1_3592@PF00015_full_PFAM.484.656--1||RS_GCF_004570865.1_protein.faa_NZ_SPQS01000009.1_162@PF00015_full_PFAM.497.676--1||RS_GCF_004745945.1_protein.faa_NZ_SRLE01000013.1_34@PF00015_full_PFAM.379.572--3||RS_GCF_004761865.1_protein.faa_NZ_SJDM01000005.1_88@PF00015_full_PFAM.577.742--1||RS_GCF_004923295.1_protein.faa_NZ_CP039634.1_402@PF00015_full_PFAM.363.535--1||RS_GCF_004923295.1_protein.faa_NZ_CP039637.1_440@PF00015_full_PFAM.474.653--2||RS_GCF_004923295.1_protein.faa_NZ_CP039638.1_210@PF00015_full_PFAM.368.546--1||RS_GCF_004923295.1_protein.faa_NZ_CP039638.1_304@PF00015_full_PFAM.374.545--18||RS_GCF_004923315.1_protein.faa_NZ_CP039645.1_319@PF00015_full_PFAM.376.547--1||RS_GCF_004923315.1_protein.faa_NZ_CP039646.1_188@PF00015_full_PFAM.680.857--1||RS_GCF_004923315.1_protein.faa_NZ_CP039646.1_382@PF00015_full_PFAM.369.542--1||RS_GCF_004923315.1_protein.faa_NZ_CP039650.1_227@PF00015_full_PFAM.363.527--1||RS_GCF_005144885.1_protein.faa_NZ_CP039690.1_1950@PF00015_full_PFAM.464.633--3||RS_GCF_005153485.1_protein.faa_NZ_CP039740.1_3367@PF00015_full_PFAM.261.425--1||RS_GCF_005160265.1_protein.faa_NZ_CP039865.1_1468@PF00015_full_PFAM.480.669--2||RS_GCF_005160265.1_protein.faa_NZ_CP039865.1_1752@PF00015_full_PFAM.501.683--2||RS_GCF_005160265.1_protein.faa_NZ_CP039865.1_2907@PF00015_full_PFAM.372.534--1||RS_GCF_005160265.1_protein.faa_NZ_CP039865.1_4671@PF00015_full_PFAM.300.468--4||RS_GCF_005222955.1_protein.faa_NZ_LWUA01000112.1_77@PF00015_full_PFAM.107.286--1||RS_GCF_005937885.2_protein.faa_NZ_CP042176.1_1260@PF00015_full_PFAM.460.634--7||RS_GCF_005937885.2_protein.faa_NZ_CP042176.1_2164@PF00015_full_PFAM.365.528--25||RS_GCF_005937885.2_protein.faa_NZ_CP042176.1_583@PF00015_full_PFAM.484.664--4||RS_GCF_005937885.2_protein.faa_NZ_CP042176.1_5977@PF00015_full_PFAM.502.684--5||RS_GCF_005937885.2_protein.faa_NZ_CP042176.1_6479@PF00015_full_PFAM.458.632--10||RS_GCF_006438825.1_protein.faa_NZ_RCZP01000010.1_1@PF00015_full_PFAM.500.600--2||RS_GCF_006438825.1_protein.faa_NZ_RCZP01000045.1_9@PF00015_full_PFAM.381.545--1||RS_GCF_006438825.1_protein.faa_NZ_RCZP01000092.1_2@PF00015_full_PFAM.361.538--1||RS_GCF_006483445.1_protein.faa_NZ_PPPT01000039.1_6@PF00015_full_PFAM.505.684--3||RS_GCF_006483445.1_protein.faa_NZ_PPPT01000102.1_29@PF00015_full_PFAM.371.552--13||RS_GCF_006483445.1_protein.faa_NZ_PPPT01000105.1_40@PF00015_full_PFAM.502.683--2||RS_GCF_006483445.1_protein.faa_NZ_PPPT01000166.1_5@PF00015_full_PFAM.506.686--1||RS_GCF_006483445.1_protein.faa_NZ_PPPT01000287.1_3@PF00015_full_PFAM.384.487--7||RS_GCF_006483445.1_protein.faa_NZ_PPPT01000289.1_1@PF00015_full_PFAM.251.420--2||RS_GCF_006704265.1_protein.faa_NZ_VIKA01000011.1_12@PF00015_full_PFAM.369.533--4||RS_GCF_006704265.1_protein.faa_NZ_VIKA01000020.1_13@PF00015_full_PFAM.254.426--1||RS_GCF_006704265.1_protein.faa_NZ_VIKA01000038.1_9@PF00015_full_PFAM.577.751--10||RS_GCF_006704265.1_protein.faa_NZ_VIKA01000097.1_13@PF00015_full_PFAM.372.547--6||RS_GCF_006704265.1_protein.faa_NZ_VIKA01000139.1_2@PF00015_full_PFAM.375.542--1||RS_GCF_006980715.1_protein.faa_NZ_SBHN01000015.1_1@PF00015_full_PFAM.366.540--2||RS_GCF_007004665.1_protein.faa_NZ_ML660052.1_42@PF00015_full_PFAM.365.544--1||RS_GCF_007004665.1_protein.faa_NZ_ML660054.1_222@PF00015_full_PFAM.468.643--1||RS_GCF_007004665.1_protein.faa_NZ_ML660055.1_169@PF00015_full_PFAM.364.539--15||RS_GCF_007004665.1_protein.faa_NZ_ML660057.1_229@PF00015_full_PFAM.556.735--1||RS_GCF_007004665.1_protein.faa_NZ_ML660060.1_201@PF00015_full_PFAM.490.671--2||RS_GCF_007018905.1_protein.faa_NZ_CP041402.1_1023@PF00015_full_PFAM.243.423--1||RS_GCF_007018905.1_protein.faa_NZ_CP041402.1_1361@PF00015_full_PFAM.458.632--6||RS_GCF_007018905.1_protein.faa_NZ_CP041402.1_1383@PF00015_full_PFAM.479.657--7||RS_GCF_007018905.1_protein.faa_NZ_CP041402.1_528@PF00015_full_PFAM.1.140--7||RS_GCF_007050995.1_protein.faa_NZ_VJOU01000042.1_7@PF00015_full_PFAM.484.661--1||RS_GCF_007065885.1_protein.faa_NZ_CP041409.1_2007@PF00015_full_PFAM.256.433--4||RS_GCF_007644105.1_protein.faa_NZ_VFAC01000003.1_225@PF00015_full_PFAM.370.553--1||RS_GCF_007644105.1_protein.faa_NZ_VFAC01000036.1_27@PF00015_full_PFAM.481.664--1||RS_GCF_007827795.1_protein.faa_NZ_VITI01000001.1_356@PF00015_full_PFAM.367.548--5||RS_GCF_007827795.1_protein.faa_NZ_VITI01000001.1_91@PF00015_full_PFAM.374.536--2||RS_GCF_007827795.1_protein.faa_NZ_VITI01000008.1_85@PF00015_full_PFAM.368.549--1||RS_GCF_007827815.1_protein.faa_NZ_VITH01000004.1_248@PF00015_full_PFAM.366.536--24||RS_GCF_007827955.1_protein.faa_NZ_VITR01000005.1_298@PF00015_full_PFAM.376.549--1||RS_GCF_007828035.1_protein.faa_NZ_VITV01000001.1_534@PF00015_full_PFAM.378.563--6||RS_GCF_007828035.1_protein.faa_NZ_VITV01000003.1_84@PF00015_full_PFAM.500.669--1||RS_GCF_007828045.1_protein.faa_NZ_VITN01000003.1_310@PF00015_full_PFAM.487.667--20||RS_GCF_007828045.1_protein.faa_NZ_VITN01000022.1_15@PF00015_full_PFAM.368.530--1||RS_GCF_007830635.1_protein.faa_NZ_VLLA01000001.1_31@PF00015_full_PFAM.504.680--5||RS_GCF_007992075.1_protein.faa_NZ_BJZO01000011.1_6@PF00015_full_PFAM.493.666--1||RS_GCF_007992075.1_protein.faa_NZ_BJZO01000033.1_9@PF00015_full_PFAM.467.642--1||RS_GCF_007992075.1_protein.faa_NZ_BJZO01000051.1_18@PF00015_full_PFAM.367.530--1||RS_GCF_007992075.1_protein.faa_NZ_BJZO01000053.1_20@PF00015_full_PFAM.374.535--1||RS_GCF_007992075.1_protein.faa_NZ_BJZO01000057.1_5@PF00015_full_PFAM.250.417--1||RS_GCF_007992075.1_protein.faa_NZ_BJZO01000078.1_2@PF00015_full_PFAM.253.427--2||RS_GCF_008000895.1_protein.faa_NZ_CP042823.1_3091@PF00015_full_PFAM.107.255--1||RS_GCF_008123425.1_protein.faa_NZ_VSSS01000059.1_19@PF00015_full_PFAM.502.683--3||RS_GCF_008123425.1_protein.faa_NZ_VSSS01000071.1_9@PF00015_full_PFAM.497.674--1||RS_GCF_008123515.1_protein.faa_NZ_VSSR01000012.1_10@PF00015_full_PFAM.463.641--1||RS_GCF_008123515.1_protein.faa_NZ_VSSR01000034.1_150@PF00015_full_PFAM.497.674--1||RS_GCF_008124835.1_protein.faa_NZ_VNHW01000005.1_102@PF00015_full_PFAM.161.304--1||RS_GCF_008253865.1_protein.faa_NZ_CP042331.1_33@PF00015_full_PFAM.300.469--2||RS_GCF_008329525.1_protein.faa_NZ_NPKQ01000005.1_199@PF00015_full_PFAM.367.534--1||RS_GCF_008329525.1_protein.faa_NZ_NPKQ01000011.1_83@PF00015_full_PFAM.458.629--3||RS_GCF_008364795.1_protein.faa_NZ_VTTM01000003.1_398@PF00015_full_PFAM.371.539--1||RS_GCF_008364795.1_protein.faa_NZ_VTTM01000007.1_209@PF00015_full_PFAM.523.702--1||RS_GCF_008364795.1_protein.faa_NZ_VTTM01000011.1_105@PF00015_full_PFAM.259.422--2||RS_GCF_008364825.1_protein.faa_NZ_VTTO01000002.1_231@PF00015_full_PFAM.367.539--48||RS_GCF_008364825.1_protein.faa_NZ_VTTO01000003.1_241@PF00015_full_PFAM.531.712--2||RS_GCF_008364825.1_protein.faa_NZ_VTTO01000006.1_362@PF00015_full_PFAM.367.548--1||RS_GCF_008364825.1_protein.faa_NZ_VTTO01000007.1_218@PF00015_full_PFAM.371.539--1||RS_GCF_008364825.1_protein.faa_NZ_VTTO01000049.1_1@PF00015_full_PFAM.222.398--6||RS_GCF_008364955.1_protein.faa_NZ_VTTN01000003.1_320@PF00015_full_PFAM.499.683--1||RS_GCF_008364955.1_protein.faa_NZ_VTTN01000019.1_90@PF00015_full_PFAM.369.539--1||RS_GCF_008364955.1_protein.faa_NZ_VTTN01000021.1_66@PF00015_full_PFAM.373.537--14||RS_GCF_008365375.1_protein.faa_NZ_QOKW01000002.1_332@PF00015_full_PFAM.370.545--5||RS_GCF_008365375.1_protein.faa_NZ_QOKW01000003.1_123@PF00015_full_PFAM.369.537--1||RS_GCF_008365375.1_protein.faa_NZ_QOKW01000003.1_94@PF00015_full_PFAM.372.539--2||RS_GCF_008365375.1_protein.faa_NZ_QOKW01000007.1_10@PF00015_full_PFAM.366.557--1||RS_GCF_008365375.1_protein.faa_NZ_QOKW01000009.1_11@PF00015_full_PFAM.370.547--4||RS_GCF_008365375.1_protein.faa_NZ_QOKW01000010.1_87@PF00015_full_PFAM.381.573--10||RS_GCF_008365375.1_protein.faa_NZ_QOKW01000029.1_7@PF00015_full_PFAM.497.673--1||RS_GCF_008365375.1_protein.faa_NZ_QOKW01000031.1_5@PF00015_full_PFAM.372.543--1||RS_GCF_008365405.1_protein.faa_NZ_QOKV01000018.1_61@PF00015_full_PFAM.389.569--1||RS_GCF_008386565.1_protein.faa_NZ_VUKA01000004.1_51@PF00015_full_PFAM.364.532--4||RS_GCF_008386575.1_protein.faa_NZ_VUOA01000006.1_125@PF00015_full_PFAM.371.540--6||RS_GCF_008630155.1_protein.faa_NZ_VWPK01000016.1_21@PF00015_full_PFAM.368.543--3||RS_GCF_008630155.1_protein.faa_NZ_VWPK01000027.1_47@PF00015_full_PFAM.367.532--4||RS_GCF_008630155.1_protein.faa_NZ_VWPK01000057.1_1@PF00015_full_PFAM.365.502--3||RS_GCF_008728835.1_protein.faa_NZ_CP042582.1_249@PF00015_full_PFAM.444.630--8||RS_GCF_008728835.1_protein.faa_NZ_CP042582.1_3485@PF00015_full_PFAM.503.684--1||RS_GCF_008728835.1_protein.faa_NZ_CP042582.1_4015@PF00015_full_PFAM.454.638--5||RS_GCF_008728835.1_protein.faa_NZ_CP042582.1_4433@PF00015_full_PFAM.498.670--52||RS_GCF_008728835.1_protein.faa_NZ_CP042582.1_5047@PF00015_full_PFAM.476.662--1||RS_GCF_008728835.1_protein.faa_NZ_CP042582.1_5048@PF00015_full_PFAM.477.663--4||RS_GCF_008728835.1_protein.faa_NZ_CP042582.1_5060@PF00015_full_PFAM.365.540--32||RS_GCF_008728855.1_protein.faa_NZ_CP042906.1_1272@PF00015_full_PFAM.115.273--1||RS_GCF_008728855.1_protein.faa_NZ_CP042906.1_1826@PF00015_full_PFAM.489.665--11||RS_GCF_008728855.1_protein.faa_NZ_CP042906.1_3592@PF00015_full_PFAM.506.686--1||RS_GCF_008728855.1_protein.faa_NZ_CP042906.1_3618@PF00015_full_PFAM.30.209--1||RS_GCF_008728855.1_protein.faa_NZ_CP042906.1_3709@PF00015_full_PFAM.365.542--5||RS_GCF_008728855.1_protein.faa_NZ_CP042906.1_4250@PF00015_full_PFAM.454.641--4||RS_GCF_008728855.1_protein.faa_NZ_CP042906.1_5215@PF00015_full_PFAM.476.663--8||RS_GCF_008728855.1_protein.faa_NZ_CP042906.1_5216@PF00015_full_PFAM.480.665--8||RS_GCF_008728855.1_protein.faa_NZ_CP042906.1_5227@PF00015_full_PFAM.365.540--39||RS_GCF_008757455.1_protein.faa_NZ_VCMV01000077.1_50@PF00015_full_PFAM.368.533--7||RS_GCF_008843145.1_protein.faa_NZ_CP030265.1_1001@PF00015_full_PFAM.476.658--2||RS_GCF_008843145.1_protein.faa_NZ_CP030265.1_1534@PF00015_full_PFAM.367.546--5||RS_GCF_008843145.1_protein.faa_NZ_CP030265.1_1552@PF00015_full_PFAM.372.455--6||RS_GCF_008843145.1_protein.faa_NZ_CP030265.1_156@PF00015_full_PFAM.367.538--66||RS_GCF_008843145.1_protein.faa_NZ_CP030265.1_2503@PF00015_full_PFAM.465.632--4||RS_GCF_008843145.1_protein.faa_NZ_CP030265.1_2941@PF00015_full_PFAM.343.510--3||RS_GCF_008932115.1_protein.faa_NZ_CP044543.1_142@PF00015_full_PFAM.498.675--1||RS_GCF_008932115.1_protein.faa_NZ_CP044543.1_2512@PF00015_full_PFAM.294.476--4||RS_GCF_009296285.1_protein.faa_NZ_WGGQ01000004.1_65@PF00015_full_PFAM.345.523--1||RS_GCF_009363635.1_protein.faa_NZ_CP045392.1_958@PF00015_full_PFAM.290.471--3||RS_GCF_009363855.1_protein.faa_NZ_CP045423.1_2052@PF00015_full_PFAM.126.300--1||RS_GCF_009363855.1_protein.faa_NZ_CP045423.1_745@PF00015_full_PFAM.371.558--3||RS_GCF_009495745.1_protein.faa_NZ_WIDQ01000001.1_412@PF00015_full_PFAM.523.694--1||RS_GCF_009495745.1_protein.faa_NZ_WIDQ01000002.1_141@PF00015_full_PFAM.496.674--1||RS_GCF_009495745.1_protein.faa_NZ_WIDQ01000010.1_65@PF00015_full_PFAM.363.541--3||RS_GCF_009601025.1_protein.faa_NZ_WIVE01000052.1_17@PF00015_full_PFAM.249.427--2||RS_GCF_009711445.1_protein.faa_NZ_SMMC01000083.1_5@PF00015_full_PFAM.501.686--2||RS_GCF_009765975.1_protein.faa_NZ_LMUJ01000042.1_197@PF00015_full_PFAM.506.672--2||RS_GCF_009766005.1_protein.faa_NZ_LMUK01000023.1_16@PF00015_full_PFAM.464.625--1||RS_GCF_009766005.1_protein.faa_NZ_LMUK01000042.1_323@PF00015_full_PFAM.364.539--117||RS_GCF_009766005.1_protein.faa_NZ_LMUK01000060.1_251@PF00015_full_PFAM.461.641--4||RS_GCF_009806555.1_protein.faa_NZ_VUOK01000036.1_17@PF00015_full_PFAM.363.541--1||RS_GCF_009827395.1_protein.faa_NZ_WTYX01000001.1_162@PF00015_full_PFAM.404.582--1||RS_GCF_009827435.1_protein.faa_NZ_WTYM01000039.1_28@PF00015_full_PFAM.253.429--3||RS_GCF_009827535.1_protein.faa_NZ_WTYN01000001.1_945@PF00015_full_PFAM.252.433--1||RS_GCF_009829925.1_protein.faa_NZ_SNVJ01000003.1_102@PF00015_full_PFAM.383.556--1||RS_GCF_009830105.1_protein.faa_NZ_WURB01000003.1_239@PF00015_full_PFAM.86.251--1||RS_GCF_009848505.1_protein.faa_NZ_WWDL01000009.1_22@PF00015_full_PFAM.496.679--1||RS_GCF_009882915.1_protein.faa_NZ_WTUW01000002.1_1166@PF00015_full_PFAM.575.746--1||RS_GCF_009882935.1_protein.faa_NZ_WTVA01000002.1_224@PF00015_full_PFAM.590.764--4||RS_GCF_009900765.1_protein.faa_NZ_JAAABL010000096.1_1@PF00015_full_PFAM.77.232--2||RS_GCF_009906795.1_protein.faa_NZ_JAAALN010000278.1_5@PF00015_full_PFAM.353.528--1||RS_GCF_009910705.1_protein.faa_NZ_JAAAXJ010000001.1_530@PF00015_full_PFAM.121.292--1||RS_GCF_009910705.1_protein.faa_NZ_JAAAXJ010000002.1_487@PF00015_full_PFAM.468.645--1||RS_GCF_009910705.1_protein.faa_NZ_JAAAXJ010000004.1_308@PF00015_full_PFAM.367.551--1||RS_GCF_009915765.1_protein.faa_NZ_JAABLQ010000004.1_14@PF00015_full_PFAM.371.548--1||RS_GCF_009930815.1_protein.faa_NZ_CP022222.1_1261@PF00015_full_PFAM.502.680--23||RS_GCF_009930815.1_protein.faa_NZ_CP022222.1_1822@PF00015_full_PFAM.483.666--6||RS_GCF_009930815.1_protein.faa_NZ_CP022222.1_2399@PF00015_full_PFAM.368.551--9||RS_GCF_009930815.1_protein.faa_NZ_CP022222.1_4616@PF00015_full_PFAM.362.545--1||RS_GCF_011022235.1_protein.faa_NZ_JAAIYP010000035.1_171@PF00015_full_PFAM.367.529--1||RS_GCF_011022235.1_protein.faa_NZ_JAAIYP010000036.1_20@PF00015_full_PFAM.366.538--1||RS_GCF_011022235.1_protein.faa_NZ_JAAIYP010000037.1_120@PF00015_full_PFAM.367.543--1||RS_GCF_011022235.1_protein.faa_NZ_JAAIYP010000038.1_298@PF00015_full_PFAM.333.488--3||RS_GCF_011022235.1_protein.faa_NZ_JAAIYP010000044.1_158@PF00015_full_PFAM.346.513--1||RS_GCF_011040385.1_protein.faa_NZ_JAAIKB010000005.1_300@PF00015_full_PFAM.371.533--3||RS_GCF_011040385.1_protein.faa_NZ_JAAIKB010000013.1_66@PF00015_full_PFAM.370.542--1||RS_GCF_011319465.1_protein.faa_NZ_RCMB01000006.1_33@PF00015_full_PFAM.2.55--1||RS_GCF_011320115.1_protein.faa_NZ_JAANOZ010000010.1_34@PF00015_full_PFAM.255.434--3||RS_GCF_011516635.3_protein.faa_NZ_JAAOLC030000001.1_2968@PF00015_full_PFAM.528.705--1||RS_GCF_011516645.2_protein.faa_NZ_JAAOLE020000001.1_9109@PF00015_full_PFAM.372.548--1||RS_GCF_011683915.1_protein.faa_NZ_JAAQPH010000009.1_215@PF00015_full_PFAM.322.484--1||RS_GCF_011683915.1_protein.faa_NZ_JAAQPH010000019.1_35@PF00015_full_PFAM.532.711--2||RS_GCF_011683915.1_protein.faa_NZ_JAAQPH010000020.1_2@PF00015_full_PFAM.318.479--2||RS_GCF_011683915.1_protein.faa_NZ_JAAQPH010000028.1_5@PF00015_full_PFAM.378.554--3||RS_GCF_011764485.1_protein.faa_NZ_AP022848.1_3605@PF00015_full_PFAM.372.547--1||RS_GCF_011777495.1_protein.faa_NZ_JAATJS010000001.1_26@PF00015_full_PFAM.248.431--1||RS_GCF_011777495.1_protein.faa_NZ_JAATJS010000001.1_519@PF00015_full_PFAM.407.583--2||RS_GCF_011777495.1_protein.faa_NZ_JAATJS010000002.1_333@PF00015_full_PFAM.360.542--1||RS_GCF_011806525.1_protein.faa_NZ_JAAVKI010000006.1_176@PF00015_full_PFAM.499.678--2||RS_GCF_012103215.1_protein.faa_NZ_JAAVNE010000001.1_18@PF00015_full_PFAM.363.543--2||RS_GCF_012103215.1_protein.faa_NZ_JAAVNE010000001.1_293@PF00015_full_PFAM.367.543--1||RS_GCF_012163135.1_protein.faa_NZ_JAAVUP010000001.1_1123@PF00015_full_PFAM.578.746--1||RS_GCF_012163145.1_protein.faa_NZ_JAAVTX010000006.1_138@PF00015_full_PFAM.370.549--3||RS_GCF_012720115.1_protein.faa_NZ_VNWN01000008.1_223@PF00015_full_PFAM.735.921--1||RS_GCF_012848855.1_protein.faa_NZ_CP051630.1_2523@PF00015_full_PFAM.267.450--2||RS_GCF_012931845.1_protein.faa_NZ_CP051884.1_2163@PF00015_full_PFAM.346.518--1||RS_GCF_013004605.1_protein.faa_NZ_JABEMA010000430.1_1@PF00015_full_PFAM.133.292--1||RS_GCF_013044135.1_protein.faa_NZ_JABEPP010000005.1_260@PF00015_full_PFAM.259.424--22||RS_GCF_013044515.1_protein.faa_NZ_JABEPR010000002.1_444@PF00015_full_PFAM.354.524--2||RS_GCF_013112485.1_protein.faa_NZ_JABFHG010000013.1_27@PF00015_full_PFAM.569.738--5||RS_GCF_013114825.1_protein.faa_NZ_JAAVLX010000003.1_802@PF00015_full_PFAM.512.682--9||RS_GCF_013114825.1_protein.faa_NZ_JAAVLX010000004.1_297@PF00015_full_PFAM.497.677--4||RS_GCF_013114825.1_protein.faa_NZ_JAAVLX010000014.1_109@PF00015_full_PFAM.483.663--5||RS_GCF_013114835.1_protein.faa_NZ_JAAVLW010000006.1_361@PF00015_full_PFAM.511.682--9||RS_GCF_013114835.1_protein.faa_NZ_JAAVLW010000015.1_34@PF00015_full_PFAM.483.663--4||RS_GCF_013178945.1_protein.faa_NZ_JABFDM010000004.1_390@PF00015_full_PFAM.372.544--12||RS_GCF_013260645.1_protein.faa_NZ_CP053921.1_2422@PF00015_full_PFAM.253.431--1||RS_GCF_013340935.1_protein.faa_NZ_WHOS01000008.1_106@PF00015_full_PFAM.683.869--1||RS_GCF_013341275.1_protein.faa_NZ_CP054476.1_1158@PF00015_full_PFAM.215.381--4||RS_GCF_013343005.1_protein.faa_NZ_CP054491.1_3647@PF00015_full_PFAM.12.187--1||RS_GCF_013359755.1_protein.faa_NZ_JABMCJ010000060.1_12@PF00015_full_PFAM.463.634--1||RS_GCF_013359755.1_protein.faa_NZ_JABMCJ010000067.1_101@PF00015_full_PFAM.519.684--2||RS_GCF_013409625.1_protein.faa_NZ_JACCBF010000001.1_1362@PF00015_full_PFAM.202.385--2||RS_GCF_013415845.1_protein.faa_NZ_CP058907.1_3195@PF00015_full_PFAM.479.662--1||RS_GCF_013415845.1_protein.faa_NZ_CP058907.1_4622@PF00015_full_PFAM.368.546--1||RS_GCF_013423485.1_protein.faa_NZ_JABFFR010000001.1_717@PF00015_full_PFAM.368.550--5||RS_GCF_013423485.1_protein.faa_NZ_JABFFR010000003.1_48@PF00015_full_PFAM.369.536--14||RS_GCF_013423485.1_protein.faa_NZ_JABFFR010000005.1_306@PF00015_full_PFAM.255.475--5||RS_GCF_013423485.1_protein.faa_NZ_JABFFR010000046.1_14@PF00015_full_PFAM.1.134--1||RS_GCF_013423485.1_protein.faa_NZ_JABFFR010000050.1_65@PF00015_full_PFAM.253.433--1||RS_GCF_013520865.1_protein.faa_NZ_JACDXJ010000001.1_2367@PF00015_full_PFAM.372.543--19||RS_GCF_013839445.1_protein.faa_NZ_JACDIT010000005.1_181@PF00015_full_PFAM.316.479--1||RS_GCF_013839525.1_protein.faa_NZ_JACDIS010000012.1_11@PF00015_full_PFAM.251.426--1||RS_GCF_014180685.1_protein.faa_NZ_JACEHF010000018.1_31@PF00015_full_PFAM.202.382--3||RS_GCF_014191055.1_protein.faa_NZ_JACHWB010000001.1_1254@PF00015_full_PFAM.247.437--2||RS_GCF_014191055.1_protein.faa_NZ_JACHWB010000001.1_374@PF00015_full_PFAM.360.540--2||RS_GCF_014191055.1_protein.faa_NZ_JACHWB010000002.1_602@PF00015_full_PFAM.362.542--8||RS_GCF_014191055.1_protein.faa_NZ_JACHWB010000003.1_614@PF00015_full_PFAM.121.292--7||RS_GCF_014191355.1_protein.faa_NZ_JACHWM010000010.1_173@PF00015_full_PFAM.369.495--1||RS_GCF_014191495.1_protein.faa_NZ_JACHWR010000001.1_1459@PF00015_full_PFAM.347.522--1||RS_GCF_014192915.1_protein.faa_NZ_JACHYN010000004.1_304@PF00015_full_PFAM.381.576--3||RS_GCF_014196305.1_protein.faa_NZ_JACIDJ010000001.1_850@PF00015_full_PFAM.580.735--2||RS_GCF_014196305.1_protein.faa_NZ_JACIDJ010000011.1_19@PF00015_full_PFAM.294.467--1||RS_GCF_014196925.1_protein.faa_NZ_JACIEN010000008.1_196@PF00015_full_PFAM.373.555--10||RS_GCF_014197795.1_protein.faa_NZ_JACIGI010000013.1_39@PF00015_full_PFAM.522.706--1||RS_GCF_014197795.1_protein.faa_NZ_JACIGI010000013.1_41@PF00015_full_PFAM.475.653--5||RS_GCF_014197795.1_protein.faa_NZ_JACIGI010000016.1_7@PF00015_full_PFAM.490.666--4||RS_GCF_014197805.1_protein.faa_NZ_JACIGH010000026.1_48@PF00015_full_PFAM.370.543--26||RS_GCF_014197855.1_protein.faa_NZ_JACIGJ010000013.1_28@PF00015_full_PFAM.531.714--3||RS_GCF_014197855.1_protein.faa_NZ_JACIGJ010000014.1_79@PF00015_full_PFAM.366.544--1||RS_GCF_014197915.1_protein.faa_NZ_JACIGK010000005.1_65@PF00015_full_PFAM.472.675--2||RS_GCF_014199205.1_protein.faa_NZ_JACIJD010000002.1_296@PF00015_full_PFAM.576.738--3||RS_GCF_014199915.1_protein.faa_NZ_JACHOO010000001.1_93@PF00015_full_PFAM.360.544--2||RS_GCF_014199935.1_protein.faa_NZ_JACHOP010000020.1_86@PF00015_full_PFAM.366.525--1||RS_GCF_014203115.1_protein.faa_NZ_JACHIJ010000005.1_212@PF00015_full_PFAM.365.540--7||RS_GCF_014203115.1_protein.faa_NZ_JACHIJ010000007.1_216@PF00015_full_PFAM.365.545--1||RS_GCF_014203115.1_protein.faa_NZ_JACHIJ010000007.1_217@PF00015_full_PFAM.366.546--5||RS_GCF_014205225.1_protein.faa_NZ_JACHNB010000001.1_7376@PF00015_full_PFAM.351.524--1||RS_GCF_014205225.1_protein.faa_NZ_JACHNB010000001.1_8726@PF00015_full_PFAM.176.423--2||RS_GCF_014205675.1_protein.faa_NZ_JACIIX010000006.1_19@PF00015_full_PFAM.501.682--2||RS_GCF_014205765.1_protein.faa_NZ_JACIIZ010000001.1_14@PF00015_full_PFAM.364.536--1||RS_GCF_014268745.2_protein.faa_NZ_JABWRB020000001.1_709@PF00015_full_PFAM.302.472--1||RS_GCF_014283215.1_protein.faa_NZ_JACOMF010000005.1_46@PF00015_full_PFAM.369.545--1||RS_GCF_014490485.1_protein.faa_NZ_JACTVA010000003.1_192@PF00015_full_PFAM.364.539--2||RS_GCF_014529705.1_protein.faa_NZ_JAANIH010000022.1_46@PF00015_full_PFAM.502.681--2||RS_GCF_014529705.1_protein.faa_NZ_JAANIH010000024.1_78@PF00015_full_PFAM.244.409--1||RS_GCF_014636935.1_protein.faa_NZ_BMES01000001.1_124@PF00015_full_PFAM.472.647--1||RS_GCF_014643535.1_protein.faa_NZ_BMJQ01000015.1_116@PF00015_full_PFAM.391.572--1||RS_GCF_014644315.1_protein.faa_NZ_BMKL01000001.1_2109@PF00015_full_PFAM.252.432--1||RS_GCF_014644535.1_protein.faa_NZ_BMKW01000001.1_554@PF00015_full_PFAM.459.625--4||RS_GCF_014645695.1_protein.faa_NZ_BMMF01000007.1_17@PF00015_full_PFAM.134.299--6||RS_GCF_014645695.1_protein.faa_NZ_BMMF01000007.1_23@PF00015_full_PFAM.358.537--10||RS_GCF_014645695.1_protein.faa_NZ_BMMF01000008.1_92@PF00015_full_PFAM.360.534--1||RS_GCF_014652915.1_protein.faa_NZ_BMZS01000001.1_362@PF00015_full_PFAM.259.421--1||RS_GCF_014652915.1_protein.faa_NZ_BMZS01000001.1_549@PF00015_full_PFAM.369.548--4||RS_GCF_014652915.1_protein.faa_NZ_BMZS01000002.1_495@PF00015_full_PFAM.373.549--3||RS_GCF_014652915.1_protein.faa_NZ_BMZS01000002.1_582@PF00015_full_PFAM.369.537--2||RS_GCF_014652915.1_protein.faa_NZ_BMZS01000003.1_107@PF00015_full_PFAM.372.542--1||RS_GCF_014652915.1_protein.faa_NZ_BMZS01000005.1_100@PF00015_full_PFAM.259.434--2||RS_GCF_014652915.1_protein.faa_NZ_BMZS01000005.1_109@PF00015_full_PFAM.519.682--1||RS_GCF_014652915.1_protein.faa_NZ_BMZS01000007.1_202@PF00015_full_PFAM.598.762--1||RS_GCF_014652915.1_protein.faa_NZ_BMZS01000007.1_52@PF00015_full_PFAM.370.550--11||RS_GCF_014652915.1_protein.faa_NZ_BMZS01000009.1_146@PF00015_full_PFAM.174.470--4||RS_GCF_014652915.1_protein.faa_NZ_BMZS01000010.1_101@PF00015_full_PFAM.309.466--6||RS_GCF_014652915.1_protein.faa_NZ_BMZS01000013.1_70@PF00015_full_PFAM.257.429--6||RS_GCF_014652915.1_protein.faa_NZ_BMZS01000015.1_53@PF00015_full_PFAM.364.544--7||RS_GCF_014699075.1_protein.faa_NZ_JACXAB010000007.1_222@PF00015_full_PFAM.368.550--1||RS_GCF_014764365.1_protein.faa_NZ_CP061718.1_1426@PF00015_full_PFAM.371.544--2||RS_GCF_014845095.1_protein.faa_NZ_NKUG01000020.1_14@PF00015_full_PFAM.382.549--7||RS_GCF_014845095.1_protein.faa_NZ_NKUG01000057.1_14@PF00015_full_PFAM.364.542--5||RS_GCF_014845115.1_protein.faa_NZ_NKUI01000035.1_1@PF00015_full_PFAM.468.652--1||RS_GCF_014845115.1_protein.faa_NZ_NKUI01000039.1_29@PF00015_full_PFAM.368.547--4||RS_GCF_014873125.1_protein.faa_NZ_JADBCO010000002.1_18@PF00015_full_PFAM.369.540--5||RS_GCF_014873125.1_protein.faa_NZ_JADBCO010000002.1_582@PF00015_full_PFAM.414.582--3||RS_GCF_014873135.1_protein.faa_NZ_JADBCR010000002.1_820@PF00015_full_PFAM.416.604--1||RS_GCF_014873225.1_protein.faa_NZ_JADBCQ010000001.1_162@PF00015_full_PFAM.371.534--1||RS_GCF_014873225.1_protein.faa_NZ_JADBCQ010000010.1_76@PF00015_full_PFAM.353.549--2||RS_GCF_014873375.1_protein.faa_NZ_JADBDK010000002.1_122@PF00015_full_PFAM.66.281--3||RS_GCF_014904795.1_protein.faa_NZ_JACZFS010000025.1_13@PF00015_full_PFAM.521.706--1||RS_GCF_014904795.1_protein.faa_NZ_JACZFS010000033.1_72@PF00015_full_PFAM.475.619--1||RS_GCF_014904795.1_protein.faa_NZ_JACZFS010000045.1_41@PF00015_full_PFAM.378.556--1||RS_GCF_014904795.1_protein.faa_NZ_JACZFS010000085.1_1@PF00015_full_PFAM.685.774--3||RS_GCF_014925385.1_protein.faa_NZ_JACSDK010000003.1_300@PF00015_full_PFAM.498.678--4||RS_GCF_014925385.1_protein.faa_NZ_JACSDK010000018.1_58@PF00015_full_PFAM.367.552--4||RS_GCF_015240255.1_protein.faa_NZ_CP061205.1_1508@PF00015_full_PFAM.224.397--1||RS_GCF_015291625.1_protein.faa_NZ_CP030047.1_7986@PF00015_full_PFAM.519.687--1||RS_GCF_015291645.1_protein.faa_NZ_CP030055.1_5349@PF00015_full_PFAM.245.408--1||RS_GCF_015291665.1_protein.faa_NZ_CP030048.1_505@PF00015_full_PFAM.484.661--1||RS_GCF_015291705.1_protein.faa_NZ_CP030050.1_840@PF00015_full_PFAM.376.547--1||RS_GCF_015291725.1_protein.faa_NZ_CP030038.1_5503@PF00015_full_PFAM.373.553--1||RS_GCF_015291745.1_protein.faa_NZ_CP030060.1_589@PF00015_full_PFAM.499.667--4||RS_GCF_015624485.1_protein.faa_NZ_CP061378.1_3230@PF00015_full_PFAM.501.677--5||RS_GCF_015624485.1_protein.faa_NZ_CP061378.1_5382@PF00015_full_PFAM.460.632--1||RS_GCF_015624505.1_protein.faa_NZ_CP061379.1_2960@PF00015_full_PFAM.383.542--1||RS_GCF_015694425.1_protein.faa_NZ_JADQDN010000001.1_743@PF00015_full_PFAM.123.290--35||RS_GCF_015694425.1_protein.faa_NZ_JADQDN010000004.1_307@PF00015_full_PFAM.465.633--18||RS_GCF_015904235.1_protein.faa_NZ_JADZLT010000054.1_110@PF00015_full_PFAM.366.544--2||RS_GCF_016031625.1_protein.faa_NZ_JACCHP010000009.1_89@PF00015_full_PFAM.521.684--3||RS_GCF_016031625.1_protein.faa_NZ_JACCHP010000035.1_18@PF00015_full_PFAM.376.549--3||RS_GCF_016031625.1_protein.faa_NZ_JACCHP010000039.1_1@PF00015_full_PFAM.484.561--5||RS_GCF_016031655.1_protein.faa_NZ_JACCHQ010000033.1_1@PF00015_full_PFAM.484.554--15||RS_GCF_016106015.1_protein.faa_NZ_JACADQ010000117.1_7@PF00015_full_PFAM.367.547--1||RS_GCF_016106015.1_protein.faa_NZ_JACADQ010000154.1_4@PF00015_full_PFAM.297.461--1||RS_GCF_016107305.1_protein.faa_NZ_RCVR01000019.1_68@PF00015_full_PFAM.576.752--1||RS_GCF_016428755.1_protein.faa_NZ_JAELTI010000077.1_16@PF00015_full_PFAM.372.547--1||RS_GCF_016464385.1_protein.faa_NZ_JADMLH010000012.1_229@PF00015_full_PFAM.346.553--1||RS_GCF_016595245.1_protein.faa_NZ_JAENHM010000059.1_46@PF00015_full_PFAM.390.550--6||RS_GCF_016595245.1_protein.faa_NZ_JAENHM010000084.1_102@PF00015_full_PFAM.388.563--2||RS_GCF_016599855.1_protein.faa_NZ_CP067041.1_1027@PF00015_full_PFAM.389.683--18||RS_GCF_016599855.1_protein.faa_NZ_CP067041.1_244@PF00015_full_PFAM.385.555--2||RS_GCF_016612535.1_protein.faa_NZ_JAENXS010000001.1_2923@PF00015_full_PFAM.503.681--8||RS_GCF_016612535.1_protein.faa_NZ_JAENXS010000001.1_2924@PF00015_full_PFAM.171.354--1||RS_GCF_016612535.1_protein.faa_NZ_JAENXS010000002.1_1438@PF00015_full_PFAM.13.178--2||RS_GCF_016612535.1_protein.faa_NZ_JAENXS010000002.1_859@PF00015_full_PFAM.498.674--3||RS_GCF_016612865.1_protein.faa_NZ_JAENZZ010000002.1_1815@PF00015_full_PFAM.167.288--1||RS_GCF_016613415.1_protein.faa_NZ_JACWCT010000156.1_58@PF00015_full_PFAM.461.607--1||RS_GCF_016613415.1_protein.faa_NZ_JACWCT010000181.1_52@PF00015_full_PFAM.363.476--1||RS_GCF_016616235.1_protein.faa_NZ_CP067100.1_346@PF00015_full_PFAM.376.549--19||RS_GCF_016616425.1_protein.faa_NZ_CP067101.1_459@PF00015_full_PFAM.379.555--1||RS_GCF_016616885.1_protein.faa_NZ_CP067102.1_1240@PF00015_full_PFAM.502.683--1||RS_GCF_016653355.1_protein.faa_NZ_NHSK01000036.1_24@PF00015_full_PFAM.237.416--1||RS_GCF_016653355.1_protein.faa_NZ_NHSK01000112.1_21@PF00015_full_PFAM.459.644--1||RS_GCF_016653355.1_protein.faa_NZ_NHSK01000139.1_2@PF00015_full_PFAM.482.658--2||RS_GCF_016653355.1_protein.faa_NZ_NHSK01000139.1_7@PF00015_full_PFAM.473.647--1||RS_GCF_016653355.1_protein.faa_NZ_NHSK01000152.1_7@PF00015_full_PFAM.426.601--37||RS_GCF_016653355.1_protein.faa_NZ_NHSK01000166.1_5@PF00015_full_PFAM.506.676--6||RS_GCF_016653355.1_protein.faa_NZ_NHSK01000173.1_20@PF00015_full_PFAM.252.426--1||RS_GCF_016653355.1_protein.faa_NZ_NHSK01000211.1_15@PF00015_full_PFAM.481.652--1||RS_GCF_016653355.1_protein.faa_NZ_NHSK01000216.1_2@PF00015_full_PFAM.364.542--1||RS_GCF_016653635.2_protein.faa_NZ_CP067420.1_1541@PF00015_full_PFAM.351.531--1||RS_GCF_016653635.2_protein.faa_NZ_CP067420.1_229@PF00015_full_PFAM.369.539--1||RS_GCF_016653635.2_protein.faa_NZ_CP067420.1_273@PF00015_full_PFAM.458.617--6||RS_GCF_016653635.2_protein.faa_NZ_CP067420.1_3816@PF00015_full_PFAM.501.673--4||RS_GCF_016653635.2_protein.faa_NZ_CP067420.1_4064@PF00015_full_PFAM.477.658--3||RS_GCF_016653635.2_protein.faa_NZ_CP067420.1_4092@PF00015_full_PFAM.502.680--1||RS_GCF_016653635.2_protein.faa_NZ_CP067420.1_442@PF00015_full_PFAM.327.492--8||RS_GCF_016653635.2_protein.faa_NZ_CP067420.1_458@PF00015_full_PFAM.418.599--2||RS_GCF_016653635.2_protein.faa_NZ_CP067420.1_522@PF00015_full_PFAM.528.707--14||RS_GCF_016653635.2_protein.faa_NZ_CP067420.1_5382@PF00015_full_PFAM.621.822--4||RS_GCF_016653635.2_protein.faa_NZ_CP067424.1_60@PF00015_full_PFAM.304.582--3||RS_GCF_016734765.1_protein.faa_NZ_JAERQE010000002.1_366@PF00015_full_PFAM.359.539--2||RS_GCF_016734765.1_protein.faa_NZ_JAERQE010000003.1_223@PF00015_full_PFAM.247.438--2||RS_GCF_016734765.1_protein.faa_NZ_JAERQE010000007.1_158@PF00015_full_PFAM.468.634--5||RS_GCF_016734765.1_protein.faa_NZ_JAERQE010000161.1_1@PF00015_full_PFAM.145.272--3||RS_GCF_016735695.1_protein.faa_NZ_JAERQD010000002.1_149@PF00015_full_PFAM.360.540--3||RS_GCF_016735695.1_protein.faa_NZ_JAERQD010000002.1_92@PF00015_full_PFAM.362.533--1||RS_GCF_016735695.1_protein.faa_NZ_JAERQD010000003.1_116@PF00015_full_PFAM.234.413--1||RS_GCF_016735695.1_protein.faa_NZ_JAERQD010000019.1_19@PF00015_full_PFAM.467.629--4||RS_GCF_016743775.1_protein.faa_NZ_JAEQMY010000118.1_11@PF00015_full_PFAM.248.423--40||RS_GCF_016765655.1_protein.faa_NZ_JAETGP010000002.1_92@PF00015_full_PFAM.374.550--3||RS_GCF_016765655.1_protein.faa_NZ_JAETGP010000002.1_95@PF00015_full_PFAM.197.436--1||RS_GCF_016765655.1_protein.faa_NZ_JAETGP010000007.1_43@PF00015_full_PFAM.455.625--1||RS_GCF_016765655.1_protein.faa_NZ_JAETGP010000009.1_85@PF00015_full_PFAM.294.449--1||RS_GCF_016765655.1_protein.faa_NZ_JAETGP010000010.1_84@PF00015_full_PFAM.479.657--2||RS_GCF_016765655.1_protein.faa_NZ_JAETGP010000021.1_89@PF00015_full_PFAM.327.491--1||RS_GCF_016765655.1_protein.faa_NZ_JAETGP010000022.1_59@PF00015_full_PFAM.486.659--10||RS_GCF_016765655.1_protein.faa_NZ_JAETGP010000023.1_26@PF00015_full_PFAM.470.627--12||RS_GCF_016765655.1_protein.faa_NZ_JAETGP010000023.1_67@PF00015_full_PFAM.367.539--24||RS_GCF_016765655.1_protein.faa_NZ_JAETGP010000039.1_52@PF00015_full_PFAM.487.655--3||RS_GCF_016773205.1_protein.faa_NZ_JAETWB010000006.1_150@PF00015_full_PFAM.537.704--5||RS_GCF_016803135.1_protein.faa_NZ_JAEVFE010000005.1_89@PF00015_full_PFAM.253.442--1||RS_GCF_016804325.1_protein.faa_NZ_CP043627.1_733@PF00015_full_PFAM.584.749--1||RS_GCF_016805305.1_protein.faa_NZ_JAERQN010000002.1_213@PF00015_full_PFAM.379.556--1||RS_GCF_016805305.1_protein.faa_NZ_JAERQN010000003.1_222@PF00015_full_PFAM.528.704--1||RS_GCF_016806835.1_protein.faa_NZ_JAEUWT010000011.1_45@PF00015_full_PFAM.501.673--5||RS_GCF_016806835.1_protein.faa_NZ_JAEUWT010000025.1_41@PF00015_full_PFAM.483.662--1||RS_GCF_016806835.1_protein.faa_NZ_JAEUWT010000048.1_24@PF00015_full_PFAM.369.539--26||RS_GCF_016806835.1_protein.faa_NZ_JAEUWT010000066.1_2@PF00015_full_PFAM.389.568--3||RS_GCF_016811235.1_protein.faa_NZ_JAFBID010000007.1_55@PF00015_full_PFAM.247.436--12||RS_GCF_016811235.1_protein.faa_NZ_JAFBID010000008.1_23@PF00015_full_PFAM.468.628--6||RS_GCF_016811235.1_protein.faa_NZ_JAFBID010000205.1_1@PF00015_full_PFAM.145.328--5||RS_GCF_016839165.1_protein.faa_NZ_CP069300.1_5875@PF00015_full_PFAM.519.688--35||RS_GCF_016862075.1_protein.faa_NZ_BOMG01000034.1_58@PF00015_full_PFAM.145.266--1||RS_GCF_016862075.1_protein.faa_NZ_BOMG01000057.1_237@PF00015_full_PFAM.331.504--1||RS_GCF_016862195.1_protein.faa_NZ_BOMM01000022.1_154@PF00015_full_PFAM.352.524--1||RS_GCF_016862195.1_protein.faa_NZ_BOMM01000052.1_4@PF00015_full_PFAM.193.425--1||RS_GCF_016862275.1_protein.faa_NZ_BOMQ01000091.1_38@PF00015_full_PFAM.353.559--1||RS_GCF_016862375.1_protein.faa_NZ_BOMV01000112.1_45@PF00015_full_PFAM.322.501--2||RS_GCF_016862435.1_protein.faa_NZ_BOMY01000064.1_177@PF00015_full_PFAM.183.430--3||RS_GCF_016862675.1_protein.faa_NZ_BONK01000009.1_164@PF00015_full_PFAM.350.517--1||RS_GCF_016863195.1_protein.faa_NZ_BOOK01000024.1_59@PF00015_full_PFAM.373.538--1||RS_GCF_016863655.1_protein.faa_NZ_BOPH01000031.1_136@PF00015_full_PFAM.339.518--5||RS_GCF_016864375.1_protein.faa_NZ_CP069354.1_2967@PF00015_full_PFAM.121.291--3||RS_GCF_016864375.1_protein.faa_NZ_CP069354.1_54@PF00015_full_PFAM.370.545--2||RS_GCF_016864375.1_protein.faa_NZ_CP069354.1_790@PF00015_full_PFAM.359.540--3||RS_GCF_016890225.1_protein.faa_NZ_JAFELM010000027.1_16@PF00015_full_PFAM.267.479--1||RS_GCF_016892765.1_protein.faa_NZ_JAFEMD010000077.1_9@PF00015_full_PFAM.370.550--6||RS_GCF_017165745.1_protein.faa_NZ_JAFGZF010000003.1_82@PF00015_full_PFAM.22.83--1||RS_GCF_017309135.1_protein.faa_NZ_JAFIMS010000002.1_3368@PF00015_full_PFAM.496.684--1||RS_GCF_017311575.1_protein.faa_NZ_JAFFQY010000061.1_145@PF00015_full_PFAM.294.466--1||RS_GCF_017355405.1_protein.faa_NZ_CP061179.1_23@PF00015_full_PFAM.370.553--1||RS_GCF_017355985.1_protein.faa_NZ_JAFIQU010000001.1_656@PF00015_full_PFAM.365.533--3||RS_GCF_017355985.1_protein.faa_NZ_JAFIQU010000001.1_704@PF00015_full_PFAM.370.545--1||RS_GCF_017355985.1_protein.faa_NZ_JAFIQU010000017.1_72@PF00015_full_PFAM.689.864--1||RS_GCF_017355985.1_protein.faa_NZ_JAFIQU010000019.1_123@PF00015_full_PFAM.373.536--1||RS_GCF_017355985.1_protein.faa_NZ_JAFIQU010000020.1_25@PF00015_full_PFAM.362.538--1||RS_GCF_017355985.1_protein.faa_NZ_JAFIQU010000031.1_8@PF00015_full_PFAM.500.671--2||RS_GCF_017356015.1_protein.faa_NZ_JAFIQV010000001.1_92@PF00015_full_PFAM.365.528--5||RS_GCF_017356015.1_protein.faa_NZ_JAFIQV010000006.1_93@PF00015_full_PFAM.258.436--1||RS_GCF_017356015.1_protein.faa_NZ_JAFIQV010000010.1_56@PF00015_full_PFAM.524.709--1||RS_GCF_017356015.1_protein.faa_NZ_JAFIQV010000012.1_147@PF00015_full_PFAM.503.682--3||RS_GCF_017356015.1_protein.faa_NZ_JAFIQV010000029.1_58@PF00015_full_PFAM.370.547--4||RS_GCF_017356015.1_protein.faa_NZ_JAFIQV010000032.1_17@PF00015_full_PFAM.370.547--1||RS_GCF_017356015.1_protein.faa_NZ_JAFIQV010000045.1_34@PF00015_full_PFAM.367.543--15||RS_GCF_017356015.1_protein.faa_NZ_JAFIQV010000046.1_8@PF00015_full_PFAM.472.641--1||RS_GCF_017356015.1_protein.faa_NZ_JAFIQV010000054.1_7@PF00015_full_PFAM.221.397--2||RS_GCF_017356015.1_protein.faa_NZ_JAFIQV010000055.1_5@PF00015_full_PFAM.370.546--3||RS_GCF_017356015.1_protein.faa_NZ_JAFIQV010000062.1_5@PF00015_full_PFAM.459.628--2||RS_GCF_017356015.1_protein.faa_NZ_JAFIQV010000067.1_5@PF00015_full_PFAM.474.655--1||RS_GCF_017356015.1_protein.faa_NZ_JAFIQV010000076.1_11@PF00015_full_PFAM.492.668--10||RS_GCF_017813355.1_protein.faa_NZ_JAGIYZ010000004.1_126@PF00015_full_PFAM.578.749--4||RS_GCF_017813355.1_protein.faa_NZ_JAGIYZ010000008.1_150@PF00015_full_PFAM.512.676--1||RS_GCF_017813355.1_protein.faa_NZ_JAGIYZ010000013.1_73@PF00015_full_PFAM.443.614--2||RS_GCF_017813365.1_protein.faa_NZ_JAGIZA010000001.1_441@PF00015_full_PFAM.576.746--1||RS_GCF_017872735.1_protein.faa_NZ_JAGGJJ010000002.1_723@PF00015_full_PFAM.367.536--1||RS_GCF_017872735.1_protein.faa_NZ_JAGGJJ010000002.1_724@PF00015_full_PFAM.498.671--9||RS_GCF_017872875.1_protein.faa_NZ_JAGGJN010000005.1_91@PF00015_full_PFAM.244.412--1||RS_GCF_017875235.1_protein.faa_NZ_JAGGMI010000001.1_214@PF00015_full_PFAM.225.398--5||RS_GCF_017875235.1_protein.faa_NZ_JAGGMI010000001.1_277@PF00015_full_PFAM.378.561--4||RS_GCF_017875235.1_protein.faa_NZ_JAGGMI010000001.1_544@PF00015_full_PFAM.370.553--2||RS_GCF_017875235.1_protein.faa_NZ_JAGGMI010000007.1_47@PF00015_full_PFAM.377.562--1||RS_GCF_017875235.1_protein.faa_NZ_JAGGMI010000010.1_170@PF00015_full_PFAM.371.536--4||RS_GCF_017875235.1_protein.faa_NZ_JAGGMI010000012.1_101@PF00015_full_PFAM.374.545--1||RS_GCF_017876095.1_protein.faa_NZ_JAGINM010000001.1_118@PF00015_full_PFAM.536.722--1||RS_GCF_017876095.1_protein.faa_NZ_JAGINM010000003.1_3@PF00015_full_PFAM.414.707--1||RS_GCF_017876095.1_protein.faa_NZ_JAGINM010000005.1_135@PF00015_full_PFAM.367.556--3||RS_GCF_017876095.1_protein.faa_NZ_JAGINM010000005.1_97@PF00015_full_PFAM.363.537--2||RS_GCF_017876095.1_protein.faa_NZ_JAGINM010000010.1_34@PF00015_full_PFAM.238.425--1||RS_GCF_017876095.1_protein.faa_NZ_JAGINM010000014.1_95@PF00015_full_PFAM.359.541--1||RS_GCF_017876095.1_protein.faa_NZ_JAGINM010000015.1_133@PF00015_full_PFAM.522.709--2||RS_GCF_017876095.1_protein.faa_NZ_JAGINM010000015.1_91@PF00015_full_PFAM.374.554--15||RS_GCF_017876095.1_protein.faa_NZ_JAGINM010000016.1_25@PF00015_full_PFAM.201.393--6||RS_GCF_017876095.1_protein.faa_NZ_JAGINM010000029.1_44@PF00015_full_PFAM.370.548--12||RS_GCF_017876095.1_protein.faa_NZ_JAGINM010000041.1_22@PF00015_full_PFAM.486.662--1||RS_GCF_017876095.1_protein.faa_NZ_JAGINM010000041.1_5@PF00015_full_PFAM.267.456--33||RS_GCF_017876095.1_protein.faa_NZ_JAGINM010000048.1_6@PF00015_full_PFAM.364.539--1||RS_GCF_017876115.1_protein.faa_NZ_JAGINO010000016.1_78@PF00015_full_PFAM.367.544--1||RS_GCF_017876115.1_protein.faa_NZ_JAGINO010000021.1_98@PF00015_full_PFAM.361.535--1||RS_GCF_017876155.1_protein.faa_NZ_JAGINP010000004.1_158@PF00015_full_PFAM.368.541--4||RS_GCF_017876155.1_protein.faa_NZ_JAGINP010000008.1_61@PF00015_full_PFAM.526.697--1||RS_GCF_017876155.1_protein.faa_NZ_JAGINP010000009.1_245@PF00015_full_PFAM.476.642--1||RS_GCF_017876155.1_protein.faa_NZ_JAGINP010000012.1_189@PF00015_full_PFAM.373.566--13||RS_GCF_017876155.1_protein.faa_NZ_JAGINP010000017.1_53@PF00015_full_PFAM.365.525--1||RS_GCF_017876155.1_protein.faa_NZ_JAGINP010000024.1_53@PF00015_full_PFAM.519.714--7||RS_GCF_017876165.1_protein.faa_NZ_JAGINQ010000001.1_333@PF00015_full_PFAM.371.551--1||RS_GCF_017876165.1_protein.faa_NZ_JAGINQ010000015.1_4@PF00015_full_PFAM.473.653--3||RS_GCF_017876165.1_protein.faa_NZ_JAGINQ010000025.1_37@PF00015_full_PFAM.499.684--4||RS_GCF_017876165.1_protein.faa_NZ_JAGINQ010000054.1_2@PF00015_full_PFAM.540.710--7||RS_GCF_018069605.1_protein.faa_NZ_JAGPUP010000557.1_8@PF00015_full_PFAM.246.426--1||RS_GCF_018069605.1_protein.faa_NZ_JAGPUP010000562.1_55@PF00015_full_PFAM.327.487--5||RS_GCF_018129005.1_protein.faa_NZ_JAAEDL010000013.1_85@PF00015_full_PFAM.491.670--2||RS_GCF_018129085.1_protein.faa_NZ_JAAGBB010000147.1_1@PF00015_full_PFAM.208.383--2||RS_GCF_018129385.1_protein.faa_NZ_JAFCLN010000003.1_451@PF00015_full_PFAM.519.691--10||RS_GCF_018129385.1_protein.faa_NZ_JAFCLN010000004.1_466@PF00015_full_PFAM.378.556--3||RS_GCF_018129385.1_protein.faa_NZ_JAFCLN010000006.1_247@PF00015_full_PFAM.370.533--7||RS_GCF_018129385.1_protein.faa_NZ_JAFCLN010000006.1_250@PF00015_full_PFAM.502.682--1||RS_GCF_018129385.1_protein.faa_NZ_JAFCLN010000011.1_53@PF00015_full_PFAM.480.660--5||RS_GCF_018129385.1_protein.faa_NZ_JAFCLN010000015.1_6@PF00015_full_PFAM.461.621--5||RS_GCF_018129385.1_protein.faa_NZ_JAFCLN010000017.1_150@PF00015_full_PFAM.380.552--2||RS_GCF_018129405.1_protein.faa_NZ_JAFCLP010000002.1_803@PF00015_full_PFAM.309.475--1||RS_GCF_018129405.1_protein.faa_NZ_JAFCLP010000022.1_119@PF00015_full_PFAM.497.673--1||RS_GCF_018129685.1_protein.faa_NZ_JAFCLG010000001.1_1501@PF00015_full_PFAM.502.682--17||RS_GCF_018129965.1_protein.faa_NZ_JAFCKW010000020.1_61@PF00015_full_PFAM.502.682--4||RS_GCF_018129985.1_protein.faa_NZ_JAFCKT010000003.1_132@PF00015_full_PFAM.498.669--2||RS_GCF_018129985.1_protein.faa_NZ_JAFCKT010000003.1_229@PF00015_full_PFAM.521.689--1||RS_GCF_018129995.1_protein.faa_NZ_JAFCKS010000001.1_1058@PF00015_full_PFAM.522.691--2||RS_GCF_018129995.1_protein.faa_NZ_JAFCKS010000001.1_1263@PF00015_full_PFAM.504.679--5||RS_GCF_018130065.1_protein.faa_NZ_JAFCME010000002.1_103@PF00015_full_PFAM.519.687--3||RS_GCF_018130065.1_protein.faa_NZ_JAFCME010000012.1_43@PF00015_full_PFAM.376.555--5||RS_GCF_018130065.1_protein.faa_NZ_JAFCME010000034.1_6@PF00015_full_PFAM.499.678--4||RS_GCF_018130145.1_protein.faa_NZ_JAFCMB010000003.1_234@PF00015_full_PFAM.365.534--1||RS_GCF_018130145.1_protein.faa_NZ_JAFCMB010000003.1_586@PF00015_full_PFAM.502.681--5||RS_GCF_018130145.1_protein.faa_NZ_JAFCMB010000007.1_137@PF00015_full_PFAM.367.533--1||RS_GCF_018130145.1_protein.faa_NZ_JAFCMB010000007.1_17@PF00015_full_PFAM.512.681--1||RS_GCF_018130145.1_protein.faa_NZ_JAFCMB010000015.1_136@PF00015_full_PFAM.519.687--3||RS_GCF_018130145.1_protein.faa_NZ_JAFCMB010000033.1_1@PF00015_full_PFAM.500.676--4||RS_GCF_018130165.1_protein.faa_NZ_JAFCLZ010000004.1_159@PF00015_full_PFAM.505.688--1||RS_GCF_018130165.1_protein.faa_NZ_JAFCLZ010000005.1_288@PF00015_full_PFAM.510.681--6||RS_GCF_018130165.1_protein.faa_NZ_JAFCLZ010000026.1_52@PF00015_full_PFAM.371.535--1||RS_GCF_018130165.1_protein.faa_NZ_JAFCLZ010000030.1_39@PF00015_full_PFAM.380.557--3||RS_GCF_018130385.1_protein.faa_NZ_JAFCLU010000001.1_430@PF00015_full_PFAM.370.551--1||RS_GCF_018130385.1_protein.faa_NZ_JAFCLU010000004.1_79@PF00015_full_PFAM.362.541--1||RS_GCF_018130385.1_protein.faa_NZ_JAFCLU010000008.1_254@PF00015_full_PFAM.477.650--1||RS_GCF_018130385.1_protein.faa_NZ_JAFCLU010000038.1_28@PF00015_full_PFAM.513.680--8||RS_GCF_018130465.1_protein.faa_NZ_JAFCKJ010000001.1_610@PF00015_full_PFAM.502.683--1||RS_GCF_018130505.1_protein.faa_NZ_JAFCKH010000002.1_49@PF00015_full_PFAM.482.662--1||RS_GCF_018130505.1_protein.faa_NZ_JAFCKH010000002.1_528@PF00015_full_PFAM.519.689--1||RS_GCF_018130505.1_protein.faa_NZ_JAFCKH010000008.1_92@PF00015_full_PFAM.467.641--1||RS_GCF_018130615.1_protein.faa_NZ_JAFCKB010000027.1_53@PF00015_full_PFAM.506.673--1||RS_GCF_018130615.1_protein.faa_NZ_JAFCKB010000032.1_20@PF00015_full_PFAM.498.675--1||RS_GCF_018130695.1_protein.faa_NZ_JAFCJX010000029.1_49@PF00015_full_PFAM.377.560--1||RS_GCF_018130695.1_protein.faa_NZ_JAFCJX010000039.1_68@PF00015_full_PFAM.501.677--21||RS_GCF_018130695.1_protein.faa_NZ_JAFCJX010000049.1_35@PF00015_full_PFAM.504.681--1||RS_GCF_018130785.1_protein.faa_NZ_JAFCJT010000015.1_61@PF00015_full_PFAM.502.684--1||RS_GCF_018130785.1_protein.faa_NZ_JAFCJT010000028.1_10@PF00015_full_PFAM.525.694--1||RS_GCF_018130825.1_protein.faa_NZ_JAFCJS010000003.1_937@PF00015_full_PFAM.372.543--1||RS_GCF_018130945.1_protein.faa_NZ_JAFCJN010000002.1_1@PF00015_full_PFAM.563.738--1||RS_GCF_018130945.1_protein.faa_NZ_JAFCJN010000003.1_323@PF00015_full_PFAM.505.683--1||RS_GCF_018130945.1_protein.faa_NZ_JAFCJN010000019.1_32@PF00015_full_PFAM.255.420--1||RS_GCF_018130955.1_protein.faa_NZ_JAFCJM010000010.1_81@PF00015_full_PFAM.367.536--3||RS_GCF_018130955.1_protein.faa_NZ_JAFCJM010000018.1_108@PF00015_full_PFAM.502.669--1||RS_GCF_018131005.1_protein.faa_NZ_JAFCJK010000001.1_7@PF00015_full_PFAM.519.688--3||RS_GCF_018131015.1_protein.faa_NZ_JAFCJJ010000030.1_57@PF00015_full_PFAM.378.535--3||RS_GCF_018131015.1_protein.faa_NZ_JAFCJJ010000031.1_41@PF00015_full_PFAM.255.416--2||RS_GCF_018131075.1_protein.faa_NZ_JAFCLS010000007.1_181@PF00015_full_PFAM.502.681--1||RS_GCF_018131075.1_protein.faa_NZ_JAFCLS010000009.1_123@PF00015_full_PFAM.380.557--1||RS_GCF_018131075.1_protein.faa_NZ_JAFCLS010000014.1_156@PF00015_full_PFAM.366.507--39||RS_GCF_018131075.1_protein.faa_NZ_JAFCLS010000028.1_106@PF00015_full_PFAM.373.551--2||RS_GCF_018131075.1_protein.faa_NZ_JAFCLS010000039.1_2@PF00015_full_PFAM.512.681--2||RS_GCF_018131075.1_protein.faa_NZ_JAFCLS010000044.1_1@PF00015_full_PFAM.521.679--10||RS_GCF_018131075.1_protein.faa_NZ_JAFCLS010000056.1_53@PF00015_full_PFAM.498.675--2||RS_GCF_018131185.1_protein.faa_NZ_JAFCJE010000006.1_83@PF00015_full_PFAM.474.654--2||RS_GCF_018131225.1_protein.faa_NZ_JAFCMM010000002.1_835@PF00015_full_PFAM.492.670--2||RS_GCF_018131225.1_protein.faa_NZ_JAFCMM010000005.1_615@PF00015_full_PFAM.365.544--4||RS_GCF_018131225.1_protein.faa_NZ_JAFCMM010000007.1_263@PF00015_full_PFAM.446.615--15||RS_GCF_018221465.1_protein.faa_NZ_JAAIKR010000012.1_98@PF00015_full_PFAM.4.34--2||RS_GCF_018224925.1_protein.faa_NZ_JAGTUF010000001.1_679@PF00015_full_PFAM.250.429--5||RS_GCF_018224925.1_protein.faa_NZ_JAGTUF010000002.1_154@PF00015_full_PFAM.321.483--1||RS_GCF_018224925.1_protein.faa_NZ_JAGTUF010000004.1_122@PF00015_full_PFAM.368.536--1||RS_GCF_018224925.1_protein.faa_NZ_JAGTUF010000017.1_36@PF00015_full_PFAM.367.526--1||RS_GCF_018279705.1_protein.faa_NZ_CP036498.1_685@PF00015_full_PFAM.518.683--4||RS_GCF_018332655.1_protein.faa_NZ_BOQL01000077.1_78@PF00015_full_PFAM.136.265--1||RS_GCF_018383585.1_protein.faa_NZ_JAHAMK010000001.1_325@PF00015_full_PFAM.247.431--3||RS_GCF_018383585.1_protein.faa_NZ_JAHAMK010000002.1_85@PF00015_full_PFAM.121.287--1||RS_GCF_018383585.1_protein.faa_NZ_JAHAMK010000012.1_94@PF00015_full_PFAM.466.642--2||RS_GCF_018383585.1_protein.faa_NZ_JAHAMK010000013.1_7@PF00015_full_PFAM.368.545--7||RS_GCF_018383585.1_protein.faa_NZ_JAHAMK010000014.1_46@PF00015_full_PFAM.9.200--1||RS_GCF_018398875.1_protein.faa_NZ_JAGWDK010000006.1_221@PF00015_full_PFAM.369.550--1||RS_GCF_018398875.1_protein.faa_NZ_JAGWDK010000022.1_79@PF00015_full_PFAM.369.551--6||RS_GCF_018398895.1_protein.faa_NZ_JAGWDJ010000004.1_286@PF00015_full_PFAM.368.543--1||RS_GCF_018398895.1_protein.faa_NZ_JAGWDJ010000053.1_5@PF00015_full_PFAM.370.549--8||RS_GCF_018449525.1_protein.faa_NZ_JAAVUS010000002.1_533@PF00015_full_PFAM.363.540--12||RS_GCF_018449525.1_protein.faa_NZ_JAAVUS010000003.1_183@PF00015_full_PFAM.366.536--4||RS_GCF_018449525.1_protein.faa_NZ_JAAVUS010000003.1_455@PF00015_full_PFAM.519.688--2||RS_GCF_018449695.1_protein.faa_NZ_JAAVUY010000023.1_63@PF00015_full_PFAM.253.432--1||RS_GCF_018499875.1_protein.faa_NZ_JAHBAY010000020.1_1@PF00015_full_PFAM.337.503--1||RS_GCF_018596315.1_protein.faa_NZ_JAHEAG010000001.1_31@PF00015_full_PFAM.362.541--4||RS_GCF_018596315.1_protein.faa_NZ_JAHEAG010000003.1_413@PF00015_full_PFAM.368.544--3||RS_GCF_018596315.1_protein.faa_NZ_JAHEAG010000006.1_186@PF00015_full_PFAM.360.534--6||RS_GCF_018596315.1_protein.faa_NZ_JAHEAG010000018.1_32@PF00015_full_PFAM.499.678--5||RS_GCF_018596315.1_protein.faa_NZ_JAHEAG010000022.1_55@PF00015_full_PFAM.483.663--11||RS_GCF_018596315.1_protein.faa_NZ_JAHEAG010000023.1_10@PF00015_full_PFAM.513.680--29||RS_GCF_018599195.1_protein.faa_NZ_JAHFVK010000002.1_1179@PF00015_full_PFAM.269.448--32||RS_GCF_018736105.1_protein.faa_NZ_CP076135.1_1910@PF00015_full_PFAM.371.549--7||RS_GCF_018736105.1_protein.faa_NZ_CP076135.1_3856@PF00015_full_PFAM.503.688--2||RS_GCF_018736105.1_protein.faa_NZ_CP076135.1_800@PF00015_full_PFAM.522.690--18||RS_GCF_019029495.1_protein.faa_NZ_JAERQM010000002.1_297@PF00015_full_PFAM.500.666--1||RS_GCF_019084075.1_protein.faa_NZ_JAHREN010000001.1_4943@PF00015_full_PFAM.380.551--1||RS_GCF_019160155.1_protein.faa_NZ_JAFNIH010000055.1_48@PF00015_full_PFAM.474.633--2||RS_GCF_019203965.1_protein.faa_NZ_CP076448.1_2039@PF00015_full_PFAM.377.553--2||RS_GCF_019212185.1_protein.faa_NZ_CP078138.1_1898@PF00015_full_PFAM.518.705--1||RS_GCF_900094575.1_protein.faa_NZ_FMAE01000002.1_336@PF00015_full_PFAM.377.555--2||RS_GCF_900094605.1_protein.faa_NZ_FMAI01000003.1_394@PF00015_full_PFAM.504.681--1||RS_GCF_900099825.1_protein.faa_NZ_LT629693.1_1160@PF00015_full_PFAM.368.528--1||RS_GCF_900100155.1_protein.faa_NZ_FMTP01000009.1_13@PF00015_full_PFAM.362.539--1||RS_GCF_900100255.1_protein.faa_NZ_FMTS01000001.1_1312@PF00015_full_PFAM.148.275--2||RS_GCF_900100255.1_protein.faa_NZ_FMTS01000001.1_1359@PF00015_full_PFAM.378.563--1||RS_GCF_900100255.1_protein.faa_NZ_FMTS01000002.1_230@PF00015_full_PFAM.368.549--7||RS_GCF_900100255.1_protein.faa_NZ_FMTS01000002.1_231@PF00015_full_PFAM.372.545--2||RS_GCF_900100255.1_protein.faa_NZ_FMTS01000002.1_438@PF00015_full_PFAM.367.548--3||RS_GCF_900100255.1_protein.faa_NZ_FMTS01000003.1_214@PF00015_full_PFAM.366.534--2||RS_GCF_900100255.1_protein.faa_NZ_FMTS01000006.1_163@PF00015_full_PFAM.367.539--1||RS_GCF_900100695.1_protein.faa_NZ_FNCF01000006.1_53@PF00015_full_PFAM.343.520--1||RS_GCF_900101615.1_protein.faa_NZ_FMZX01000007.1_49@PF00015_full_PFAM.373.547--3||RS_GCF_900102135.1_protein.faa_NZ_FMVJ01000018.1_21@PF00015_full_PFAM.366.534--18||RS_GCF_900102465.1_protein.faa_NZ_FNBW01000010.1_140@PF00015_full_PFAM.407.580--2||RS_GCF_900102465.1_protein.faa_NZ_FNBW01000030.1_7@PF00015_full_PFAM.242.413--1||RS_GCF_900102525.1_protein.faa_NZ_FNBZ01000001.1_741@PF00015_full_PFAM.371.547--1||RS_GCF_900102525.1_protein.faa_NZ_FNBZ01000002.1_552@PF00015_full_PFAM.254.431--1||RS_GCF_900102695.1_protein.faa_NZ_FMVW01000001.1_419@PF00015_full_PFAM.540.714--1||RS_GCF_900102695.1_protein.faa_NZ_FMVW01000002.1_74@PF00015_full_PFAM.362.542--1||RS_GCF_900103365.1_protein.faa_NZ_LT629703.1_2960@PF00015_full_PFAM.459.632--4||RS_GCF_900103365.1_protein.faa_NZ_LT629703.1_3812@PF00015_full_PFAM.481.661--11||RS_GCF_900103445.1_protein.faa_NZ_FNHS01000005.1_146@PF00015_full_PFAM.365.530--1||RS_GCF_900104305.1_protein.faa_NZ_FNJC01000001.1_449@PF00015_full_PFAM.255.425--51||RS_GCF_900104305.1_protein.faa_NZ_FNJC01000003.1_170@PF00015_full_PFAM.505.688--1||RS_GCF_900105125.1_protein.faa_NZ_LT629750.1_2988@PF00015_full_PFAM.362.542--20||RS_GCF_900105125.1_protein.faa_NZ_LT629750.1_4465@PF00015_full_PFAM.519.687--1||RS_GCF_900105125.1_protein.faa_NZ_LT629750.1_5521@PF00015_full_PFAM.462.621--40||RS_GCF_900105125.1_protein.faa_NZ_LT629750.1_6349@PF00015_full_PFAM.368.546--2||RS_GCF_900105125.1_protein.faa_NZ_LT629750.1_824@PF00015_full_PFAM.255.435--4||RS_GCF_900107105.1_protein.faa_NZ_FNOT01000015.1_113@PF00015_full_PFAM.350.413--1||RS_GCF_900108245.1_protein.faa_NZ_FNUY01000001.1_665@PF00015_full_PFAM.375.547--4||RS_GCF_900108245.1_protein.faa_NZ_FNUY01000003.1_383@PF00015_full_PFAM.257.426--1||RS_GCF_900108245.1_protein.faa_NZ_FNUY01000005.1_139@PF00015_full_PFAM.112.293--1||RS_GCF_900108475.1_protein.faa_NZ_FNWO01000001.1_32@PF00015_full_PFAM.368.545--1||RS_GCF_900108475.1_protein.faa_NZ_FNWO01000001.1_372@PF00015_full_PFAM.363.527--3||RS_GCF_900108475.1_protein.faa_NZ_FNWO01000013.1_34@PF00015_full_PFAM.536.703--9||RS_GCF_900109945.1_protein.faa_NZ_FOBX01000003.1_563@PF00015_full_PFAM.497.673--1||RS_GCF_900109945.1_protein.faa_NZ_FOBX01000004.1_278@PF00015_full_PFAM.521.692--1||RS_GCF_900109945.1_protein.faa_NZ_FOBX01000005.1_247@PF00015_full_PFAM.483.659--1||RS_GCF_900109945.1_protein.faa_NZ_FOBX01000028.1_2@PF00015_full_PFAM.294.474--1||RS_GCF_900110435.1_protein.faa_NZ_FODT01000004.1_13@PF00015_full_PFAM.357.538--1||RS_GCF_900110435.1_protein.faa_NZ_FODT01000006.1_170@PF00015_full_PFAM.517.683--1||RS_GCF_900110435.1_protein.faa_NZ_FODT01000013.1_123@PF00015_full_PFAM.243.411--5||RS_GCF_900110555.1_protein.faa_NZ_FOEE01000008.1_171@PF00015_full_PFAM.142.282--1||RS_GCF_900112625.1_protein.faa_NZ_FOMM01000027.1_11@PF00015_full_PFAM.371.538--1||RS_GCF_900112815.1_protein.faa_NZ_FOND01000017.1_22@PF00015_full_PFAM.164.287--11||RS_GCF_900113485.1_protein.faa_NZ_FOPM01000011.1_91@PF00015_full_PFAM.365.539--2||RS_GCF_900113735.1_protein.faa_NZ_FOQM01000002.1_39@PF00015_full_PFAM.370.545--1||RS_GCF_900113735.1_protein.faa_NZ_FOQM01000025.1_81@PF00015_full_PFAM.259.432--4||RS_GCF_900113835.1_protein.faa_NZ_FOQV01000005.1_276@PF00015_full_PFAM.414.586--1||RS_GCF_900114315.1_protein.faa_NZ_FOSQ01000004.1_98@PF00015_full_PFAM.499.655--1||RS_GCF_900114315.1_protein.faa_NZ_FOSQ01000012.1_14@PF00015_full_PFAM.520.691--2||RS_GCF_900114375.1_protein.faa_NZ_FOSV01000006.1_94@PF00015_full_PFAM.367.548--1||RS_GCF_900114535.1_protein.faa_NZ_FOTK01000059.1_6@PF00015_full_PFAM.369.543--1||RS_GCF_900114605.1_protein.faa_NZ_FOTP01000003.1_543@PF00015_full_PFAM.460.633--1||RS_GCF_900114915.1_protein.faa_NZ_FOUS01000004.1_294@PF00015_full_PFAM.502.681--10||RS_GCF_900114915.1_protein.faa_NZ_FOUS01000014.1_202@PF00015_full_PFAM.488.606--1||RS_GCF_900114915.1_protein.faa_NZ_FOUS01000021.1_105@PF00015_full_PFAM.367.538--1||RS_GCF_900115265.1_protein.faa_NZ_FOVU01000003.1_65@PF00015_full_PFAM.471.645--1||RS_GCF_900115265.1_protein.faa_NZ_FOVU01000008.1_114@PF00015_full_PFAM.262.435--1||RS_GCF_900117455.1_protein.faa_NZ_FPHO01000003.1_210@PF00015_full_PFAM.255.435--2||RS_GCF_900117455.1_protein.faa_NZ_FPHO01000003.1_503@PF00015_full_PFAM.518.688--8||RS_GCF_900119315.1_protein.faa_NZ_LT827010.1_2366@PF00015_full_PFAM.351.521--1||RS_GCF_900129425.1_protein.faa_NZ_LT670817.1_7686@PF00015_full_PFAM.461.626--46||RS_GCF_900129505.1_protein.faa_NZ_LT670818.1_1265@PF00015_full_PFAM.370.554--3||RS_GCF_900129505.1_protein.faa_NZ_LT670818.1_1458@PF00015_full_PFAM.453.628--10||RS_GCF_900129505.1_protein.faa_NZ_LT670818.1_1842@PF00015_full_PFAM.504.687--3||RS_GCF_900129505.1_protein.faa_NZ_LT670818.1_5770@PF00015_full_PFAM.366.547--1||RS_GCF_900129675.1_protein.faa_NZ_FSRD01000001.1_530@PF00015_full_PFAM.519.688--3||RS_GCF_900129675.1_protein.faa_NZ_FSRD01000001.1_8197@PF00015_full_PFAM.498.677--1||RS_GCF_900129675.1_protein.faa_NZ_FSRD01000002.1_400@PF00015_full_PFAM.8.193--17||RS_GCF_900141755.1_protein.faa_NZ_LT670844.1_295@PF00015_full_PFAM.499.674--6||RS_GCF_900141755.1_protein.faa_NZ_LT670844.1_3206@PF00015_full_PFAM.460.625--2||RS_GCF_900141755.1_protein.faa_NZ_LT670844.1_4213@PF00015_full_PFAM.489.669--5||RS_GCF_900142985.1_protein.faa_NZ_LT670849.1_192@PF00015_full_PFAM.364.544--5||RS_GCF_900142985.1_protein.faa_NZ_LT670849.1_2485@PF00015_full_PFAM.485.667--9||RS_GCF_900142985.1_protein.faa_NZ_LT670849.1_3417@PF00015_full_PFAM.363.544--1||RS_GCF_900143215.1_protein.faa_NZ_FRDM01000024.1_3@PF00015_full_PFAM.166.287--2||RS_GCF_900156605.1_protein.faa_NZ_FTOA01000003.1_604@PF00015_full_PFAM.509.685--4||RS_GCF_900168195.1_protein.faa_NZ_FUYX01000007.1_207@PF00015_full_PFAM.356.532--1||RS_GCF_900176205.1_protein.faa_NZ_LT859959.1_2732@PF00015_full_PFAM.371.544--2||RS_GCF_900176205.1_protein.faa_NZ_LT859959.1_2886@PF00015_full_PFAM.362.543--4||RS_GCF_900176205.1_protein.faa_NZ_LT859959.1_3413@PF00015_full_PFAM.496.671--1||RS_GCF_900176205.1_protein.faa_NZ_LT859959.1_6485@PF00015_full_PFAM.483.660--1||RS_GCF_900177295.1_protein.faa_NZ_FWZX01000005.1_119@PF00015_full_PFAM.502.681--2||RS_GCF_900177295.1_protein.faa_NZ_FWZX01000040.1_1@PF00015_full_PFAM.255.357--3||RS_GCF_900177295.1_protein.faa_NZ_FWZX01000047.1_29@PF00015_full_PFAM.370.553--2||RS_GCF_900177295.1_protein.faa_NZ_FWZX01000081.1_1@PF00015_full_PFAM.243.409--15||RS_GCF_900184795.1_protein.faa_NZ_FXXN01000025.1_482@PF00015_full_PFAM.366.535--3||RS_GCF_900188385.1_protein.faa_NZ_FZOI01000011.1_50@PF00015_full_PFAM.260.425--1||RS_GCF_900188385.1_protein.faa_NZ_FZOI01000020.1_3@PF00015_full_PFAM.476.653--7||RS_GCF_900188385.1_protein.faa_NZ_FZOI01000021.1_61@PF00015_full_PFAM.366.544--1||RS_GCF_900215205.1_protein.faa_NZ_OBDY01000027.1_142@PF00015_full_PFAM.333.412--2||RS_GCF_900215605.1_protein.faa_NZ_OBEL01000006.1_266@PF00015_full_PFAM.533.713--1||RS_GCF_900221005.1_protein.faa_NZ_OBQI01000006.1_83@PF00015_full_PFAM.166.287--1||RS_GCF_900230255.1_protein.faa_NZ_OCNJ01000005.1_336@PF00015_full_PFAM.378.552--1||RS_GCF_900230255.1_protein.faa_NZ_OCNJ01000023.1_5@PF00015_full_PFAM.478.648--1||RS_GCF_900231165.1_protein.faa_NZ_LT960614.1_2821@PF00015_full_PFAM.367.544--5||RS_GCF_900231165.1_protein.faa_NZ_LT960614.1_4172@PF00015_full_PFAM.365.542--3||RS_GCF_900234795.1_protein.faa_NZ_LT962688.1_4099@PF00015_full_PFAM.498.668--1||RS_GCF_900234795.1_protein.faa_NZ_LT962688.1_702@PF00015_full_PFAM.310.466--3||RS_GCF_900696085.1_protein.faa_NZ_CAADFC020000005.1_164@PF00015_full_PFAM.295.465--1||RS_GCF_900696085.1_protein.faa_NZ_CAADFC020000016.1_1014@PF00015_full_PFAM.519.689--2||RS_GCF_901538265.1_protein.faa_NZ_LR593886.1_5066@PF00015_full_PFAM.467.642--4||RS_GCF_902141855.1_protein.faa_NZ_CABFVH010000001.1_383@PF00015_full_PFAM.323.485--1||RS_GCF_902141855.1_protein.faa_NZ_CABFVH010000008.1_93@PF00015_full_PFAM.369.547--1||RS_GCF_902706185.1_protein.faa_NZ_CACSJM010000127.1_6@PF00015_full_PFAM.500.660--1||RS_GCF_902729425.1_protein.faa_NZ_CACVCH010000035.1_42@PF00015_full_PFAM.365.539--4||RS_GCF_902729425.1_protein.faa_NZ_CACVCH010000035.1_49@PF00015_full_PFAM.366.541--1||RS_GCF_902729425.1_protein.faa_NZ_CACVCH010000092.1_184@PF00015_full_PFAM.371.542--1||RS_GCF_902729425.1_protein.faa_NZ_LR746531.1_53@PF00015_full_PFAM.368.527--1||RS_GCF_902729435.1_protein.faa_NZ_CACVCG010000090.1_2@PF00015_full_PFAM.416.574--1:scovhsp_avg=71.81454633909024:scovhsp_max=100.0:scovhsp_min=50.0:scovhsp_std=13.68842095273486:scovhsp_sum=885688.7999999999:send_avg=137.39811886807752:send_max=283.0:send_min=22.0:send_std=30.9614547443477:send_sum=1694531.0:sstart_avg=14.254682558988081:sstart_max=133.0:sstart_min=1.0:sstart_std=19.34262459814204:sstart_sum=175803.0],(((((GB_GCA_002402225.1_protein.faa_NVVM01000008.1_45@PF00015_full_PFAM.416.594:0.20352,GB_GCA_016744185.1_protein.faa_JADGEY010000139.1_1@PF00015_full_PFAM.334.511:0.227392[&&NHX:Type=GTDB:gtdb_class=c__Alphaproteobacteria:gtdb_domain=d__Bacteria:gtdb_family=f__Emcibacteraceae:gtdb_genus=g__UBA4441:gtdb_order=o__Sphingomonadales:gtdb_phylum=p__Proteobacteria:gtdb_species=s__UBA4441 sp016744185:heptad=MCP-38H:species=d__Bacteria_p__Proteobacteria_c__Alphaproteobacteria_o__Sphingomonadales_f__Emcibacteraceae_g__UBA4441_s__UBA4441 sp016744185])0.997:0.289672[&&NHX:Sample_counter=:Type_counter=GTDB--1:capture_class_counter=:capture_domain_counter=:capture_family_counter=:capture_genus_counter=:capture_order_counter=:capture_phylum_counter=:capture_species_counter=:gtdb_class_counter=c__Alphaproteobacteria--1:gtdb_domain_counter=d__Bacteria--1:gtdb_family_counter=f__Emcibacteraceae--1:gtdb_genus_counter=g__UBA4441--1:gtdb_order_counter=o__Sphingomonadales--1:gtdb_phylum_counter=p__Proteobacteria--1:gtdb_species_counter=s__UBA4441 sp016744185--1:heptad_counter=MCP-38H--1:lbd_counter=:lca_tree=s__UBA4441 sp016744185:name=N843854:ref_name_counter=],((adb87e2d-e2be-4ddf-bab1-eb6543c1ae7b_6@MCPsignal.126.181:0.285855[&&NHX:Sample=rhiztom1:Type=capture:capture_class=c__Alphaproteobacteria:capture_domain=d__Bacteria:capture_family=f__Xanthobacteraceae:capture_genus=g__Bradyrhizobium:capture_order=o__Rhizobiales:capture_phylum=p__Proteobacteria:capture_species=s__Bradyrhizobium sp000239795:heptad=MCP-38H],(GB_GCA_001770205.1_protein.faa_MEQL01000012.1_69@PF00015_full_PFAM.224.503:0.315607[&&NHX:Type=GTDB:gtdb_class=c__Bacteriovoracia:gtdb_domain=d__Bacteria:gtdb_family=f__Bacteriovoracaceae:gtdb_genus=g__YD12-FULL-39-22:gtdb_order=o__Bacteriovoracales:gtdb_phylum=p__Bdellovibrionota:gtdb_species=s__YD12-FULL-39-22 sp001770205:heptad=MCP-38H:species=d__Bacteria_p__Bdellovibrionota_c__Bacteriovoracia_o__Bacteriovoracales_f__Bacteriovoracaceae_g__YD12-FULL-39-22_s__YD12-FULL-39-22 sp001770205],GB_GCA_001770205.1_protein.faa_MEQL01000012.1_75@PF00015_full_PFAM.174.395:0.405156[&&NHX:Type=GTDB:gtdb_class=c__Bacteriovoracia:gtdb_domain=d__Bacteria:gtdb_family=f__Bacteriovoracaceae:gtdb_genus=g__YD12-FULL-39-22:gtdb_order=o__Bacteriovoracales:gtdb_phylum=p__Bdellovibrionota:gtdb_species=s__YD12-FULL-39-22 sp001770205:heptad=MCP-44H:species=d__Bacteria_p__Bdellovibrionota_c__Bacteriovoracia_o__Bacteriovoracales_f__Bacteriovoracaceae_g__YD12-FULL-39-22_s__YD12-FULL-39-22 sp001770205])0.899:0.288248[&&NHX:Sample_counter=:Type_counter=GTDB--2:capture_class_counter=:capture_domain_counter=:capture_family_counter=:capture_genus_counter=:capture_order_counter=:capture_phylum_counter=:capture_species_counter=:evoltype=D:gtdb_class_counter=c__Bacteriovoracia--2:gtdb_domain_counter=d__Bacteria--2:gtdb_family_counter=f__Bacteriovoracaceae--2:gtdb_genus_counter=g__YD12-FULL-39-22--2:gtdb_order_counter=o__Bacteriovoracales--2:gtdb_phylum_counter=p__Bdellovibrionota--2:gtdb_species_counter=s__YD12-FULL-39-22 sp001770205--2:heptad_counter=MCP-38H--1||MCP-44H--1:lbd_counter=:lca=d__Bacteria:lca_tree=s__YD12-FULL-39-22 sp001770205:name=N843858:ref_name_counter=])0.89:0.324487[&&NHX:Sample_counter=rhiztom1--1:Type_counter=GTDB--2||capture--1:capture_class_counter=c__Alphaproteobacteria--1:capture_domain_counter=d__Bacteria--1:capture_family_counter=f__Xanthobacteraceae--1:capture_genus_counter=g__Bradyrhizobium--1:capture_order_counter=o__Rhizobiales--1:capture_phylum_counter=p__Proteobacteria--1:capture_species_counter=s__Bradyrhizobium sp000239795--1:gtdb_class_counter=c__Bacteriovoracia--2:gtdb_domain_counter=d__Bacteria--2:gtdb_family_counter=f__Bacteriovoracaceae--2:gtdb_genus_counter=g__YD12-FULL-39-22--2:gtdb_order_counter=o__Bacteriovoracales--2:gtdb_phylum_counter=p__Bdellovibrionota--2:gtdb_species_counter=s__YD12-FULL-39-22 sp001770205--2:heptad_counter=MCP-38H--2||MCP-44H--1:lbd_counter=:lca_tree=s__YD12-FULL-39-22 sp001770205:name=N843859:ref_name_counter=],(RS_GCF_000017265.1_protein.faa_NC_011144.1_483@PF00015_full_PFAM.193.364:0.172243[&&NHX:Type=GTDB:gtdb_class=c__Alphaproteobacteria:gtdb_domain=d__Bacteria:gtdb_family=f__Caulobacteraceae:gtdb_genus=g__Phenylobacterium:gtdb_order=o__Caulobacterales:gtdb_phylum=p__Proteobacteria:gtdb_species=s__Phenylobacterium zucineum:heptad=MCP-38H:species=d__Bacteria_p__Proteobacteria_c__Alphaproteobacteria_o__Caulobacterales_f__Caulobacteraceae_g__Phenylobacterium_s__Phenylobacterium zucineum],RS_GCF_003254475.1_protein.faa_NZ_QFYQ01000001.1_5@PF00015_full_PFAM.153.327:0.212848[&&NHX:Type=GTDB:gtdb_class=c__Alphaproteobacteria:gtdb_domain=d__Bacteria:gtdb_family=f__Caulobacteraceae:gtdb_genus=g__Phenylobacterium:gtdb_order=o__Caulobacterales:gtdb_phylum=p__Proteobacteria:gtdb_species=s__Phenylobacterium soli:heptad=MCP-38H:species=d__Bacteria_p__Proteobacteria_c__Alphaproteobacteria_o__Caulobacterales_f__Caulobacteraceae_g__Phenylobacterium_s__Phenylobacterium soli])0.999:0.422313[&&NHX:Sample_counter=:Type_counter=GTDB--2:capture_class_counter=:capture_domain_counter=:capture_family_counter=:capture_genus_counter=:capture_order_counter=:capture_phylum_counter=:capture_species_counter=:evoltype=D:gtdb_class_counter=c__Alphaproteobacteria--2:gtdb_domain_counter=d__Bacteria--2:gtdb_family_counter=f__Caulobacteraceae--2:gtdb_genus_counter=g__Phenylobacterium--2:gtdb_order_counter=o__Caulobacterales--2:gtdb_phylum_counter=p__Proteobacteria--2:gtdb_species_counter=s__Phenylobacterium soli--1||s__Phenylobacterium zucineum--1:heptad_counter=MCP-38H--2:lbd_counter=:lca=d__Bacteria:lca_tree=g__Phenylobacterium:name=N843862:ref_name_counter=])0.278:0.0432378[&&NHX:Sample_counter=rhiztom1--1:Type_counter=GTDB--4||capture--1:capture_class_counter=c__Alphaproteobacteria--1:capture_domain_counter=d__Bacteria--1:capture_family_counter=f__Xanthobacteraceae--1:capture_genus_counter=g__Bradyrhizobium--1:capture_order_counter=o__Rhizobiales--1:capture_phylum_counter=p__Proteobacteria--1:capture_species_counter=s__Bradyrhizobium sp000239795--1:gtdb_class_counter=c__Alphaproteobacteria--2||c__Bacteriovoracia--2:gtdb_domain_counter=d__Bacteria--4:gtdb_family_counter=f__Bacteriovoracaceae--2||f__Caulobacteraceae--2:gtdb_genus_counter=g__Phenylobacterium--2||g__YD12-FULL-39-22--2:gtdb_order_counter=o__Bacteriovoracales--2||o__Caulobacterales--2:gtdb_phylum_counter=p__Bdellovibrionota--2||p__Proteobacteria--2:gtdb_species_counter=s__Phenylobacterium soli--1||s__Phenylobacterium zucineum--1||s__YD12-FULL-39-22 sp001770205--2:heptad_counter=MCP-38H--4||MCP-44H--1:lbd_counter=:lca_tree=d__Bacteria:name=N843863:ref_name_counter=])0.908:0.107639[&&NHX:Sample_counter=rhiztom1--1:Type_counter=GTDB--5||capture--1:capture_class_counter=c__Alphaproteobacteria--1:capture_domain_counter=d__Bacteria--1:capture_family_counter=f__Xanthobacteraceae--1:capture_genus_counter=g__Bradyrhizobium--1:capture_order_counter=o__Rhizobiales--1:capture_phylum_counter=p__Proteobacteria--1:capture_species_counter=s__Bradyrhizobium sp000239795--1:gtdb_class_counter=c__Alphaproteobacteria--3||c__Bacteriovoracia--2:gtdb_domain_counter=d__Bacteria--5:gtdb_family_counter=f__Bacteriovoracaceae--2||f__Caulobacteraceae--2||f__Emcibacteraceae--1:gtdb_genus_counter=g__Phenylobacterium--2||g__UBA4441--1||g__YD12-FULL-39-22--2:gtdb_order_counter=o__Bacteriovoracales--2||o__Caulobacterales--2||o__Sphingomonadales--1:gtdb_phylum_counter=p__Bdellovibrionota--2||p__Proteobacteria--3:gtdb_species_counter=s__Phenylobacterium soli--1||s__Phenylobacterium zucineum--1||s__UBA4441 sp016744185--1||s__YD12-FULL-39-22 sp001770205--2:heptad_counter=MCP-38H--5||MCP-44H--1:lbd_counter=:lca_tree=d__Bacteria:name=N843864:ref_name_counter=],(a93c167a-6bbe-4f0d-8135-4c6cb9e93461_1@MCPsignal.36.77:0.0601969[&&NHX:Sample=rhiztom2:Type=capture:capture_class=c__Gammaproteobacteria:capture_domain=d__Bacteria:capture_family=f__S144-34:capture_genus=g__S144-34:capture_order=o__S144-34:capture_phylum=p__Proteobacteria:capture_species=s__S144-34 sp015494165:heptad=MCP-38H],(((((87f866f0-bcf8-48d5-9892-df061beda401_3@MCPsignal.180.248:0.428706[&&NHX:Sample=rhiztom2:Type=capture:capture_class=c__Alphaproteobacteria:capture_domain=d__Bacteria:capture_family=f__Caulobacteraceae:capture_genus=g__Caulobacter:capture_order=o__Caulobacterales:capture_phylum=p__Proteobacteria:capture_species=s__Caulobacter sp000281955:heptad=MCP-38H],1d0e09cc-134d-4904-be22-da0969234df8_6@MCPsignal.184.248:1e-08[&&NHX:Sample=rhiztom2:Type=capture:capture_class=c__Alphaproteobacteria:capture_domain=d__Bacteria:capture_family=f__Beijerinckiaceae:capture_genus=g__Bosea:capture_order=o__Rhizobiales:capture_phylum=p__Proteobacteria:capture_species=s__Bosea sp011764485:heptad=MCP-38H])0.86:0.0329551[&&NHX:Sample_counter=rhiztom2--2:Type_counter=capture--2:capture_class_counter=c__Alphaproteobacteria--2:capture_domain_counter=d__Bacteria--2:capture_family_counter=f__Beijerinckiaceae--1||f__Caulobacteraceae--1:capture_genus_counter=g__Bosea--1||g__Caulobacter--1:capture_order_counter=o__Caulobacterales--1||o__Rhizobiales--1:capture_phylum_counter=p__Proteobacteria--2:capture_species_counter=s__Bosea sp011764485--1||s__Caulobacter sp000281955--1:gtdb_class_counter=:gtdb_domain_counter=:gtdb_family_counter=:gtdb_genus_counter=:gtdb_order_counter=:gtdb_phylum_counter=:gtdb_species_counter=:heptad_counter=MCP-38H--2:lbd_counter=:name=N843868:ref_name_counter=],(65d74554-f7bf-4b29-b919-923609cb2825_2@MCPsignal.209.251:0.145258[&&NHX:Sample=rhiztom3:Type=capture:capture_class=c__Alphaproteobacteria:capture_domain=d__Bacteria:capture_family=f__Ancalomicrobiaceae:capture_genus=g__Pinisolibacter:capture_order=o__Rhizobiales:capture_phylum=p__Proteobacteria:capture_species=s__Pinisolibacter sp002298965:heptad=MCP-38H],3911ab01-fab7-41bb-b57f-dd055d907f5f_4@MCPsignal.1073.1137:5e-09[&&NHX:Sample=rhiztom3:Type=capture:capture_class=c__Desulfuromonadia:capture_domain=d__Bacteria:capture_family=f__BM103:capture_genus=g__BM103:capture_order=o__Desulfuromonadales:capture_phylum=p__Desulfobacterota:capture_species=s__BM103 sp002869725:heptad=MCP-38H])0:5e-09[&&NHX:Sample_counter=rhiztom3--2:Type_counter=capture--2:capture_class_counter=c__Alphaproteobacteria--1||c__Desulfuromonadia--1:capture_domain_counter=d__Bacteria--2:capture_family_counter=f__Ancalomicrobiaceae--1||f__BM103--1:capture_genus_counter=g__BM103--1||g__Pinisolibacter--1:capture_order_counter=o__Desulfuromonadales--1||o__Rhizobiales--1:capture_phylum_counter=p__Desulfobacterota--1||p__Proteobacteria--1:capture_species_counter=s__BM103 sp002869725--1||s__Pinisolibacter sp002298965--1:gtdb_class_counter=:gtdb_domain_counter=:gtdb_family_counter=:gtdb_genus_counter=:gtdb_order_counter=:gtdb_phylum_counter=:gtdb_species_counter=:heptad_counter=MCP-38H--2:lbd_counter=:name=N843871:ref_name_counter=])0:5e-09[&&NHX:Sample_counter=rhiztom2--2||rhiztom3--2:Type_counter=capture--4:capture_class_counter=c__Alphaproteobacteria--3||c__Desulfuromonadia--1:capture_domain_counter=d__Bacteria--4:capture_family_counter=f__Ancalomicrobiaceae--1||f__BM103--1||f__Beijerinckiaceae--1||f__Caulobacteraceae--1:capture_genus_counter=g__BM103--1||g__Bosea--1||g__Caulobacter--1||g__Pinisolibacter--1:capture_order_counter=o__Caulobacterales--1||o__Desulfuromonadales--1||o__Rhizobiales--2:capture_phylum_counter=p__Desulfobacterota--1||p__Proteobacteria--3:capture_species_counter=s__BM103 sp002869725--1||s__Bosea sp011764485--1||s__Caulobacter sp000281955--1||s__Pinisolibacter sp002298965--1:gtdb_class_counter=:gtdb_domain_counter=:gtdb_family_counter=:gtdb_genus_counter=:gtdb_order_counter=:gtdb_phylum_counter=:gtdb_species_counter=:heptad_counter=MCP-38H--4:lbd_counter=:name=N843872:ref_name_counter=],((((ab045bf0-ab34-5719-aa44-23cfeff33188_5@MCPsignal.430.490:0.0983261[&&NHX:Sample=rhiztom2:Type=capture:capture_class=c__Gammaproteobacteria:capture_domain=d__Bacteria:capture_family=f__Burkholderiaceae:capture_genus=g__Paraburkholderia:capture_order=o__Burkholderiales:capture_phylum=p__Proteobacteria:capture_species=s__Paraburkholderia sp012927345:heptad=MCP-38H],RS_GCF_000261685.1_protein.faa_NZ_AJQE01000289.1_73@PF00015_full_PFAM.2.128:0.484734[&&NHX:Type=GTDB:gtdb_class=c__Alphaproteobacteria:gtdb_domain=d__Bacteria:gtdb_family=f__Xanthobacteraceae:gtdb_genus=g__Bradyrhizobium:gtdb_order=o__Rhizobiales:gtdb_phylum=p__Proteobacteria:gtdb_species=s__Bradyrhizobium sp000261685:heptad=MCP-38H:species=d__Bacteria_p__Proteobacteria_c__Alphaproteobacteria_o__Rhizobiales_f__Xanthobacteraceae_g__Bradyrhizobium_s__Bradyrhizobium sp000261685])0:6e-09[&&NHX:Sample_counter=rhiztom2--1:Type_counter=GTDB--1||capture--1:capture_class_counter=c__Gammaproteobacteria--1:capture_domain_counter=d__Bacteria--1:capture_family_counter=f__Burkholderiaceae--1:capture_genus_counter=g__Paraburkholderia--1:capture_order_counter=o__Burkholderiales--1:capture_phylum_counter=p__Proteobacteria--1:capture_species_counter=s__Paraburkholderia sp012927345--1:gtdb_class_counter=c__Alphaproteobacteria--1:gtdb_domain_counter=d__Bacteria--1:gtdb_family_counter=f__Xanthobacteraceae--1:gtdb_genus_counter=g__Bradyrhizobium--1:gtdb_order_counter=o__Rhizobiales--1:gtdb_phylum_counter=p__Proteobacteria--1:gtdb_species_counter=s__Bradyrhizobium sp000261685--1:heptad_counter=MCP-38H--2:lbd_counter=:lca_tree=s__Bradyrhizobium sp000261685:name=N843875:ref_name_counter=],(413f9b87-c709-41c7-a9d9-cfed1844ea75_4@MCPsignal.39.94:0.0681264[&&NHX:Sample=rhiztom3:Type=capture:capture_class=c__Actinomycetia:capture_domain=d__Bacteria:capture_family=f__Geodermatophilaceae:capture_genus=g__Modestobacter:capture_order=o__Mycobacteriales:capture_phylum=p__Actinobacteriota:capture_species=s__Modestobacter caceresii:heptad=MCP-38H],(((7c60eba8-b970-4926-9556-744a6f26ee74_2@MCPsignal.102.167:0[&&NHX:Sample=rhiztom1:Type=capture:capture_class=c__Actinomycetia:capture_domain=d__Bacteria:capture_family=f__Geodermatophilaceae:capture_genus=g__Modestobacter:capture_order=o__Mycobacteriales:capture_phylum=p__Actinobacteriota:capture_species=s__Modestobacter caceresii:heptad=MCP-38H],e66448ce-1734-4b9d-82a2-20db9cab4029_2@MCPsignal.246.311:0[&&NHX:Sample=rhiztom3:Type=capture:capture_class=c__Actinomycetia:capture_domain=d__Bacteria:capture_family=f__Geodermatophilaceae:capture_genus=g__Modestobacter:capture_order=o__Mycobacteriales:capture_phylum=p__Actinobacteriota:capture_species=s__Modestobacter caceresii:heptad=MCP-38H]):5e-09[&&NHX:Sample_counter=rhiztom1--1||rhiztom3--1:Type_counter=capture--2:capture_class_counter=c__Actinomycetia--2:capture_domain_counter=d__Bacteria--2:capture_family_counter=f__Geodermatophilaceae--2:capture_genus_counter=g__Modestobacter--2:capture_order_counter=o__Mycobacteriales--2:capture_phylum_counter=p__Actinobacteriota--2:capture_species_counter=s__Modestobacter caceresii--2:gtdb_class_counter=:gtdb_domain_counter=:gtdb_family_counter=:gtdb_genus_counter=:gtdb_order_counter=:gtdb_phylum_counter=:gtdb_species_counter=:heptad_counter=MCP-38H--2:lbd_counter=:name=N843879:ref_name_counter=],(29792c46-cd6f-4bdf-a7e7-dabd1bc3dc13_4@MCPsignal.349.413:5e-09[&&NHX:Sample=rhiztom3:Type=capture:capture_class=c__Gemmatimonadetes:capture_domain=d__Bacteria:capture_family=f__GWC2-71-9:capture_genus=g__JADJOM01:capture_order=o__Gemmatimonadales:capture_phylum=p__Gemmatimonadota:capture_species=s__JADJOM01 sp016713785:heptad=MCP-38H],c3aef078-4f07-4b08-8554-bcb5d7414c51_5@MCPsignal.23.92:0.647707[&&NHX:Sample=rhiztom3:Type=capture:capture_class=c__Alphaproteobacteria:capture_domain=d__Bacteria:capture_family=f__Sphingomonadaceae:capture_genus=g__Sphingomonas_E:capture_order=o__Sphingomonadales:capture_phylum=p__Proteobacteria:capture_species=s__Sphingomonas_E laterariae:heptad=MCP-38H])0:5e-09[&&NHX:Sample_counter=rhiztom3--2:Type_counter=capture--2:capture_class_counter=c__Alphaproteobacteria--1||c__Gemmatimonadetes--1:capture_domain_counter=d__Bacteria--2:capture_family_counter=f__GWC2-71-9--1||f__Sphingomonadaceae--1:capture_genus_counter=g__JADJOM01--1||g__Sphingomonas_E--1:capture_order_counter=o__Gemmatimonadales--1||o__Sphingomonadales--1:capture_phylum_counter=p__Gemmatimonadota--1||p__Proteobacteria--1:capture_species_counter=s__JADJOM01 sp016713785--1||s__Sphingomonas_E laterariae--1:gtdb_class_counter=:gtdb_domain_counter=:gtdb_family_counter=:gtdb_genus_counter=:gtdb_order_counter=:gtdb_phylum_counter=:gtdb_species_counter=:heptad_counter=MCP-38H--2:lbd_counter=:name=N843882:ref_name_counter=])0.407:5e-09[&&NHX:Sample_counter=rhiztom1--1||rhiztom3--3:Type_counter=capture--4:capture_class_counter=c__Actinomycetia--2||c__Alphaproteobacteria--1||c__Gemmatimonadetes--1:capture_domain_counter=d__Bacteria--4:capture_family_counter=f__GWC2-71-9--1||f__Geodermatophilaceae--2||f__Sphingomonadaceae--1:capture_genus_counter=g__JADJOM01--1||g__Modestobacter--2||g__Sphingomonas_E--1:capture_order_counter=o__Gemmatimonadales--1||o__Mycobacteriales--2||o__Sphingomonadales--1:capture_phylum_counter=p__Actinobacteriota--2||p__Gemmatimonadota--1||p__Proteobacteria--1:capture_species_counter=s__JADJOM01 sp016713785--1||s__Modestobacter caceresii--2||s__Sphingomonas_E laterariae--1:gtdb_class_counter=:gtdb_domain_counter=:gtdb_family_counter=:gtdb_genus_counter=:gtdb_order_counter=:gtdb_phylum_counter=:gtdb_species_counter=:heptad_counter=MCP-38H--4:lbd_counter=:name=N843883:ref_name_counter=],(ad2b7de8-fd03-4204-a05e-8245be269782_4@MCPsignal.106.170:0.0152427[&&NHX:Sample=rhiztom1:Type=capture:capture_class=c__Alphaproteobacteria:capture_domain=d__Bacteria:capture_family=f__Xanthobacteraceae:capture_genus=g__P52-10:capture_order=o__Rhizobiales:capture_phylum=p__Proteobacteria:capture_species=s__P52-10 sp014873415:heptad=MCP-38H],63a2f860-e847-4b4a-a5fe-653954079557_4@MCPsignal.28.93:5e-09[&&NHX:Sample=rhiztom3:Type=capture:capture_class=c__Gemmatimonadetes:capture_domain=d__Bacteria:capture_family=f__GWC2-71-9:capture_genus=g__JADJOM01:capture_order=o__Gemmatimonadales:capture_phylum=p__Gemmatimonadota:capture_species=s__JADJOM01 sp016713785:heptad=MCP-38H])0.917:0.0139063[&&NHX:Sample_counter=rhiztom1--1||rhiztom3--1:Type_counter=capture--2:capture_class_counter=c__Alphaproteobacteria--1||c__Gemmatimonadetes--1:capture_domain_counter=d__Bacteria--2:capture_family_counter=f__GWC2-71-9--1||f__Xanthobacteraceae--1:capture_genus_counter=g__JADJOM01--1||g__P52-10--1:capture_order_counter=o__Gemmatimonadales--1||o__Rhizobiales--1:capture_phylum_counter=p__Gemmatimonadota--1||p__Proteobacteria--1:capture_species_counter=s__JADJOM01 sp016713785--1||s__P52-10 sp014873415--1:gtdb_class_counter=:gtdb_domain_counter=:gtdb_family_counter=:gtdb_genus_counter=:gtdb_order_counter=:gtdb_phylum_counter=:gtdb_species_counter=:heptad_counter=MCP-38H--2:lbd_counter=:name=N843886:ref_name_counter=])0:6e-09[&&NHX:Sample_counter=rhiztom1--2||rhiztom3--4:Type_counter=capture--6:capture_class_counter=c__Actinomycetia--2||c__Alphaproteobacteria--2||c__Gemmatimonadetes--2:capture_domain_counter=d__Bacteria--6:capture_family_counter=f__GWC2-71-9--2||f__Geodermatophilaceae--2||f__Sphingomonadaceae--1||f__Xanthobacteraceae--1:capture_genus_counter=g__JADJOM01--2||g__Modestobacter--2||g__P52-10--1||g__Sphingomonas_E--1:capture_order_counter=o__Gemmatimonadales--2||o__Mycobacteriales--2||o__Rhizobiales--1||o__Sphingomonadales--1:capture_phylum_counter=p__Actinobacteriota--2||p__Gemmatimonadota--2||p__Proteobacteria--2:capture_species_counter=s__JADJOM01 sp016713785--2||s__Modestobacter caceresii--2||s__P52-10 sp014873415--1||s__Sphingomonas_E laterariae--1:gtdb_class_counter=:gtdb_domain_counter=:gtdb_family_counter=:gtdb_genus_counter=:gtdb_order_counter=:gtdb_phylum_counter=:gtdb_species_counter=:heptad_counter=MCP-38H--6:lbd_counter=:name=N843887:ref_name_counter=])0.796:0.0326805[&&NHX:Sample_counter=rhiztom1--2||rhiztom3--5:Type_counter=capture--7:capture_class_counter=c__Actinomycetia--3||c__Alphaproteobacteria--2||c__Gemmatimonadetes--2:capture_domain_counter=d__Bacteria--7:capture_family_counter=f__GWC2-71-9--2||f__Geodermatophilaceae--3||f__Sphingomonadaceae--1||f__Xanthobacteraceae--1:capture_genus_counter=g__JADJOM01--2||g__Modestobacter--3||g__P52-10--1||g__Sphingomonas_E--1:capture_order_counter=o__Gemmatimonadales--2||o__Mycobacteriales--3||o__Rhizobiales--1||o__Sphingomonadales--1:capture_phylum_counter=p__Actinobacteriota--3||p__Gemmatimonadota--2||p__Proteobacteria--2:capture_species_counter=s__JADJOM01 sp016713785--2||s__Modestobacter caceresii--3||s__P52-10 sp014873415--1||s__Sphingomonas_E laterariae--1:gtdb_class_counter=:gtdb_domain_counter=:gtdb_family_counter=:gtdb_genus_counter=:gtdb_order_counter=:gtdb_phylum_counter=:gtdb_species_counter=:heptad_counter=MCP-38H--7:lbd_counter=:name=N843888:ref_name_counter=])0.934:0.103323[&&NHX:Sample_counter=rhiztom1--2||rhiztom2--1||rhiztom3--5:Type_counter=GTDB--1||capture--8:capture_class_counter=c__Actinomycetia--3||c__Alphaproteobacteria--2||c__Gammaproteobacteria--1||c__Gemmatimonadetes--2:capture_domain_counter=d__Bacteria--8:capture_family_counter=f__Burkholderiaceae--1||f__GWC2-71-9--2||f__Geodermatophilaceae--3||f__Sphingomonadaceae--1||f__Xanthobacteraceae--1:capture_genus_counter=g__JADJOM01--2||g__Modestobacter--3||g__P52-10--1||g__Paraburkholderia--1||g__Sphingomonas_E--1:capture_order_counter=o__Burkholderiales--1||o__Gemmatimonadales--2||o__Mycobacteriales--3||o__Rhizobiales--1||o__Sphingomonadales--1:capture_phylum_counter=p__Actinobacteriota--3||p__Gemmatimonadota--2||p__Proteobacteria--3:capture_species_counter=s__JADJOM01 sp016713785--2||s__Modestobacter caceresii--3||s__P52-10 sp014873415--1||s__Paraburkholderia sp012927345--1||s__Sphingomonas_E laterariae--1:gtdb_class_counter=c__Alphaproteobacteria--1:gtdb_domain_counter=d__Bacteria--1:gtdb_family_counter=f__Xanthobacteraceae--1:gtdb_genus_counter=g__Bradyrhizobium--1:gtdb_order_counter=o__Rhizobiales--1:gtdb_phylum_counter=p__Proteobacteria--1:gtdb_species_counter=s__Bradyrhizobium sp000261685--1:heptad_counter=MCP-38H--9:lbd_counter=:lca_tree=s__Bradyrhizobium sp000261685:name=N843889:ref_name_counter=],da405053-605e-4348-85bf-4e08c0ccd57e_4@MCPsignal.526.592:5e-09[&&NHX:Sample=rhiztom3:Type=capture:capture_class=c__Actinomycetia:capture_domain=d__Bacteria:capture_family=f__Cellulomonadaceae:capture_genus=g__Cellulomonas:capture_order=o__Actinomycetales:capture_phylum=p__Actinobacteriota:capture_species=s__Cellulomonas endophytica:heptad=MCP-38H])0.634:0.0155161[&&NHX:Sample_counter=rhiztom1--2||rhiztom2--1||rhiztom3--6:Type_counter=GTDB--1||capture--9:capture_class_counter=c__Actinomycetia--4||c__Alphaproteobacteria--2||c__Gammaproteobacteria--1||c__Gemmatimonadetes--2:capture_domain_counter=d__Bacteria--9:capture_family_counter=f__Burkholderiaceae--1||f__Cellulomonadaceae--1||f__GWC2-71-9--2||f__Geodermatophilaceae--3||f__Sphingomonadaceae--1||f__Xanthobacteraceae--1:capture_genus_counter=g__Cellulomonas--1||g__JADJOM01--2||g__Modestobacter--3||g__P52-10--1||g__Paraburkholderia--1||g__Sphingomonas_E--1:capture_order_counter=o__Actinomycetales--1||o__Burkholderiales--1||o__Gemmatimonadales--2||o__Mycobacteriales--3||o__Rhizobiales--1||o__Sphingomonadales--1:capture_phylum_counter=p__Actinobacteriota--4||p__Gemmatimonadota--2||p__Proteobacteria--3:capture_species_counter=s__Cellulomonas endophytica--1||s__JADJOM01 sp016713785--2||s__Modestobacter caceresii--3||s__P52-10 sp014873415--1||s__Paraburkholderia sp012927345--1||s__Sphingomonas_E laterariae--1:gtdb_class_counter=c__Alphaproteobacteria--1:gtdb_domain_counter=d__Bacteria--1:gtdb_family_counter=f__Xanthobacteraceae--1:gtdb_genus_counter=g__Bradyrhizobium--1:gtdb_order_counter=o__Rhizobiales--1:gtdb_phylum_counter=p__Proteobacteria--1:gtdb_species_counter=s__Bradyrhizobium sp000261685--1:heptad_counter=MCP-38H--10:lbd_counter=:lca_tree=s__Bradyrhizobium sp000261685:name=N843891:ref_name_counter=],((((13948427-90fa-4642-9b65-24da1b5a5052_4@MCPsignal.16.75:6e-09[&&NHX:Sample=rhiztom3:Type=capture:capture_class=c__Alphaproteobacteria:capture_domain=d__Bacteria:capture_family=f__DSM-21159:capture_genus=g__Algihabitans:capture_order=o__Kiloniellales:capture_phylum=p__Proteobacteria:capture_species=s__Algihabitans sp006969625:heptad=MCP-38H],b270dccc-c55d-4304-9e08-1a5ff8fd6f1e_4@MCPsignal.22.80:5e-09[&&NHX:Sample=rhiztom3:Type=capture:capture_class=c__Alphaproteobacteria:capture_domain=d__Bacteria:capture_family=f__DSM-21159:capture_genus=g__Algihabitans:capture_order=o__Kiloniellales:capture_phylum=p__Proteobacteria:capture_species=s__Algihabitans sp006969625:heptad=MCP-38H])0.823:0.0244811[&&NHX:Sample_counter=rhiztom3--2:Type_counter=capture--2:capture_class_counter=c__Alphaproteobacteria--2:capture_domain_counter=d__Bacteria--2:capture_family_counter=f__DSM-21159--2:capture_genus_counter=g__Algihabitans--2:capture_order_counter=o__Kiloniellales--2:capture_phylum_counter=p__Proteobacteria--2:capture_species_counter=s__Algihabitans sp006969625--2:gtdb_class_counter=:gtdb_domain_counter=:gtdb_family_counter=:gtdb_genus_counter=:gtdb_order_counter=:gtdb_phylum_counter=:gtdb_species_counter=:heptad_counter=MCP-38H--2:lbd_counter=:name=N843894:ref_name_counter=],20e579c6-fde4-480b-9a5d-0bc5e8af8fd3_3@MCPsignal.680.744:5e-09[&&NHX:Sample=rhiztom3:Type=capture:capture_class=c__Alphaproteobacteria:capture_domain=d__Bacteria:capture_family=f__DSM-21159:capture_genus=g__Algihabitans:capture_order=o__Kiloniellales:capture_phylum=p__Proteobacteria:capture_species=s__Algihabitans sp006969625:heptad=MCP-38H])0.785:0.144769[&&NHX:Sample_counter=rhiztom3--3:Type_counter=capture--3:capture_class_counter=c__Alphaproteobacteria--3:capture_domain_counter=d__Bacteria--3:capture_family_counter=f__DSM-21159--3:capture_genus_counter=g__Algihabitans--3:capture_order_counter=o__Kiloniellales--3:capture_phylum_counter=p__Proteobacteria--3:capture_species_counter=s__Algihabitans sp006969625--3:gtdb_class_counter=:gtdb_domain_counter=:gtdb_family_counter=:gtdb_genus_counter=:gtdb_order_counter=:gtdb_phylum_counter=:gtdb_species_counter=:heptad_counter=MCP-38H--3:lbd_counter=:name=N843896:ref_name_counter=],((((((((((49f03b86-994f-5bb5-a23c-f1d7e0290525_1@MCPsignal.69.133:0[&&NHX:Sample=rhiztom2:Type=capture:capture_class=c__Alphaproteobacteria:capture_domain=d__Bacteria:capture_family=f__DSM-21159:capture_genus=g__Algihabitans:capture_order=o__Kiloniellales:capture_phylum=p__Proteobacteria:capture_species=s__Algihabitans sp006969625:heptad=MCP-38H],c993c6a8-8280-4bb7-9c10-5a6c5c748f37_4@MCPsignal.209.273:0[&&NHX:Sample=rhiztom2:Type=capture:capture_class=c__Alphaproteobacteria:capture_domain=d__Bacteria:capture_family=f__DSM-21159:capture_genus=g__Algihabitans:capture_order=o__Kiloniellales:capture_phylum=p__Proteobacteria:capture_species=s__Algihabitans sp006969625:heptad=MCP-38H])0:0[&&NHX:Sample_counter=rhiztom2--2:Type_counter=capture--2:capture_class_counter=c__Alphaproteobacteria--2:capture_domain_counter=d__Bacteria--2:capture_family_counter=f__DSM-21159--2:capture_genus_counter=g__Algihabitans--2:capture_order_counter=o__Kiloniellales--2:capture_phylum_counter=p__Proteobacteria--2:capture_species_counter=s__Algihabitans sp006969625--2:gtdb_class_counter=:gtdb_domain_counter=:gtdb_family_counter=:gtdb_genus_counter=:gtdb_order_counter=:gtdb_phylum_counter=:gtdb_species_counter=:heptad_counter=MCP-38H--2:lbd_counter=:name=N843899:ref_name_counter=],039144b0-202a-4cd1-ab68-bec01a24a45c_4@MCPsignal.54.118:0[&&NHX:Sample=rhiztom3:Type=capture:capture_class=c__Alphaproteobacteria:capture_domain=d__Bacteria:capture_family=f__Tepidamorphaceae:capture_genus=g__SKQW01:capture_order=o__Rhizobiales:capture_phylum=p__Proteobacteria:capture_species=s__SKQW01 sp007118805:heptad=MCP-38H])0:0[&&NHX:Sample_counter=rhiztom2--2||rhiztom3--1:Type_counter=capture--3:capture_class_counter=c__Alphaproteobacteria--3:capture_domain_counter=d__Bacteria--3:capture_family_counter=f__DSM-21159--2||f__Tepidamorphaceae--1:capture_genus_counter=g__Algihabitans--2||g__SKQW01--1:capture_order_counter=o__Kiloniellales--2||o__Rhizobiales--1:capture_phylum_counter=p__Proteobacteria--3:capture_species_counter=s__Algihabitans sp006969625--2||s__SKQW01 sp007118805--1:gtdb_class_counter=:gtdb_domain_counter=:gtdb_family_counter=:gtdb_genus_counter=:gtdb_order_counter=:gtdb_phylum_counter=:gtdb_species_counter=:heptad_counter=MCP-38H--3:lbd_counter=:name=N843901:ref_name_counter=],3ded69e1-5fb5-4080-a5a4-8972a274ac56_4@MCPsignal.90.154:0[&&NHX:Sample=rhiztom3:Type=capture:capture_class=c__Alphaproteobacteria:capture_domain=d__Bacteria:capture_family=f__Tepidamorphaceae:capture_genus=g__SKQW01:capture_order=o__Rhizobiales:capture_phylum=p__Proteobacteria:capture_species=s__SKQW01 sp007118805:heptad=MCP-38H])0:0[&&NHX:Sample_counter=rhiztom2--2||rhiztom3--2:Type_counter=capture--4:capture_class_counter=c__Alphaproteobacteria--4:capture_domain_counter=d__Bacteria--4:capture_family_counter=f__DSM-21159--2||f__Tepidamorphaceae--2:capture_genus_counter=g__Algihabitans--2||g__SKQW01--2:capture_order_counter=o__Kiloniellales--2||o__Rhizobiales--2:capture_phylum_counter=p__Proteobacteria--4:capture_species_counter=s__Algihabitans sp006969625--2||s__SKQW01 sp007118805--2:gtdb_class_counter=:gtdb_domain_counter=:gtdb_family_counter=:gtdb_genus_counter=:gtdb_order_counter=:gtdb_phylum_counter=:gtdb_species_counter=:heptad_counter=MCP-38H--4:lbd_counter=:name=N843903:ref_name_counter=],836b1a60-dd7a-45ac-98aa-859a8a80416c_1@MCPsignal.221.285:0[&&NHX:Sample=rhiztom3:Type=capture:capture_class=c__Alphaproteobacteria:capture_domain=d__Bacteria:capture_family=f__DSM-21159:capture_genus=g__Algihabitans:capture_order=o__Kiloniellales:capture_phylum=p__Proteobacteria:capture_species=s__Algihabitans sp006969625:heptad=MCP-38H])0:0[&&NHX:Sample_counter=rhiztom2--2||rhiztom3--3:Type_counter=capture--5:capture_class_counter=c__Alphaproteobacteria--5:capture_domain_counter=d__Bacteria--5:capture_family_counter=f__DSM-21159--3||f__Tepidamorphaceae--2:capture_genus_counter=g__Algihabitans--3||g__SKQW01--2:capture_order_counter=o__Kiloniellales--3||o__Rhizobiales--2:capture_phylum_counter=p__Proteobacteria--5:capture_species_counter=s__Algihabitans sp006969625--3||s__SKQW01 sp007118805--2:gtdb_class_counter=:gtdb_domain_counter=:gtdb_family_counter=:gtdb_genus_counter=:gtdb_order_counter=:gtdb_phylum_counter=:gtdb_species_counter=:heptad_counter=MCP-38H--5:lbd_counter=:name=N843905:ref_name_counter=],a572da70-4018-4060-a214-ea86fa6de975_3@MCPsignal.96.160:0[&&NHX:Sample=rhiztom3:Type=capture:capture_class=c__Alphaproteobacteria:capture_domain=d__Bacteria:capture_family=f__DSM-21159:capture_genus=g__Algihabitans:capture_order=o__Kiloniellales:capture_phylum=p__Proteobacteria:capture_species=s__Algihabitans sp006969625:heptad=MCP-38H]):5e-09[&&NHX:Sample_counter=rhiztom2--2||rhiztom3--4:Type_counter=capture--6:capture_class_counter=c__Alphaproteobacteria--6:capture_domain_counter=d__Bacteria--6:capture_family_counter=f__DSM-21159--4||f__Tepidamorphaceae--2:capture_genus_counter=g__Algihabitans--4||g__SKQW01--2:capture_order_counter=o__Kiloniellales--4||o__Rhizobiales--2:capture_phylum_counter=p__Proteobacteria--6:capture_species_counter=s__Algihabitans sp006969625--4||s__SKQW01 sp007118805--2:gtdb_class_counter=:gtdb_domain_counter=:gtdb_family_counter=:gtdb_genus_counter=:gtdb_order_counter=:gtdb_phylum_counter=:gtdb_species_counter=:heptad_counter=MCP-38H--6:lbd_counter=:name=N843907:ref_name_counter=],((5ea1e19b-5d32-44ea-9f5b-9f3176605140_3@MCPsignal.280.353:0[&&NHX:Sample=rhiztom3:Type=capture:capture_class=c__Alphaproteobacteria:capture_domain=d__Bacteria:capture_family=f__DSM-21159:capture_genus=g__Algihabitans:capture_order=o__Kiloniellales:capture_phylum=p__Proteobacteria:capture_species=s__Algihabitans sp006969625:heptad=MCP-38H],6a145cc8-c980-588b-a7d9-2f1b16ec91cf_2@MCPsignal.26.99:0[&&NHX:Sample=rhiztom3:Type=capture:capture_class=c__Alphaproteobacteria:capture_domain=d__Bacteria:capture_family=f__DSM-21159:capture_genus=g__Algihabitans:capture_order=o__Kiloniellales:capture_phylum=p__Proteobacteria:capture_species=s__Algihabitans sp006969625:heptad=MCP-38H]):5e-09[&&NHX:Sample_counter=rhiztom3--2:Type_counter=capture--2:capture_class_counter=c__Alphaproteobacteria--2:capture_domain_counter=d__Bacteria--2:capture_family_counter=f__DSM-21159--2:capture_genus_counter=g__Algihabitans--2:capture_order_counter=o__Kiloniellales--2:capture_phylum_counter=p__Proteobacteria--2:capture_species_counter=s__Algihabitans sp006969625--2:gtdb_class_counter=:gtdb_domain_counter=:gtdb_family_counter=:gtdb_genus_counter=:gtdb_order_counter=:gtdb_phylum_counter=:gtdb_species_counter=:heptad_counter=MCP-38H--2:lbd_counter=:name=N843910:ref_name_counter=],((c6626663-400e-4a8a-9506-d3ced3246678_3@MCPsignal.457.525:0.0201563[&&NHX:Sample=rhiztom2:Type=capture:capture_class=c__Alphaproteobacteria:capture_domain=d__Bacteria:capture_family=f__DSM-21159:capture_genus=g__Algihabitans:capture_order=o__Kiloniellales:capture_phylum=p__Proteobacteria:capture_species=s__Algihabitans sp006969625:heptad=MCP-38H],05ace817-c396-48ec-a834-385891381bdc_2@MCPsignal.201.269:5e-09[&&NHX:Sample=rhiztom3:Type=capture:capture_class=c__Actinomycetia:capture_domain=d__Bacteria:capture_family=f__Cellulomonadaceae:capture_genus=g__Cellulomonas:capture_order=o__Actinomycetales:capture_phylum=p__Actinobacteriota:capture_species=s__Cellulomonas endophytica:heptad=MCP-38H])0.871:0.0396127[&&NHX:Sample_counter=rhiztom2--1||rhiztom3--1:Type_counter=capture--2:capture_class_counter=c__Actinomycetia--1||c__Alphaproteobacteria--1:capture_domain_counter=d__Bacteria--2:capture_family_counter=f__Cellulomonadaceae--1||f__DSM-21159--1:capture_genus_counter=g__Algihabitans--1||g__Cellulomonas--1:capture_order_counter=o__Actinomycetales--1||o__Kiloniellales--1:capture_phylum_counter=p__Actinobacteriota--1||p__Proteobacteria--1:capture_species_counter=s__Algihabitans sp006969625--1||s__Cellulomonas endophytica--1:gtdb_class_counter=:gtdb_domain_counter=:gtdb_family_counter=:gtdb_genus_counter=:gtdb_order_counter=:gtdb_phylum_counter=:gtdb_species_counter=:heptad_counter=MCP-38H--2:lbd_counter=:name=N843913:ref_name_counter=],(5866bc3a-9f18-4f15-9826-9bc8b287e131_1@MCPsignal.186.297:0.0888999[&&NHX:Sample=rhizpot2:Type=capture:capture_class=c__Gammaproteobacteria:capture_domain=d__Bacteria:capture_family=f__Pseudomonadaceae:capture_genus=g__Pseudomonas_E:capture_order=o__Pseudomonadales:capture_phylum=p__Proteobacteria:capture_species=s__Pseudomonas_E donghuensis:heptad=MCP-38H],(81e072df-9a2b-4cb4-b456-92bcb3ec0493_1@MCPsignal.25.172:0.102037[&&NHX:Sample=rhiztom1:Type=capture:capture_class=c__Actinomycetia:capture_domain=d__Bacteria:capture_family=f__Geodermatophilaceae:capture_genus=g__Blastococcus:capture_order=o__Mycobacteriales:capture_phylum=p__Actinobacteriota:capture_species=s__Blastococcus sp005222955:heptad=MCP-38H],c61f7065-c243-4c2a-8183-ab77afc0fe7d_4@MCPsignal.28.101:5e-09[&&NHX:Sample=rhiztom3:Type=capture:capture_class=c__Alphaproteobacteria:capture_domain=d__Bacteria:capture_family=f__CACIAM-22H2:capture_genus=g__JAEUKZ01:capture_order=o__CACIAM-22H2:capture_phylum=p__Proteobacteria:capture_species=s__JAEUKZ01 sp016793045:heptad=MCP-38H])0:5e-09[&&NHX:Sample_counter=rhiztom1--1||rhiztom3--1:Type_counter=capture--2:capture_class_counter=c__Actinomycetia--1||c__Alphaproteobacteria--1:capture_domain_counter=d__Bacteria--2:capture_family_counter=f__CACIAM-22H2--1||f__Geodermatophilaceae--1:capture_genus_counter=g__Blastococcus--1||g__JAEUKZ01--1:capture_order_counter=o__CACIAM-22H2--1||o__Mycobacteriales--1:capture_phylum_counter=p__Actinobacteriota--1||p__Proteobacteria--1:capture_species_counter=s__Blastococcus sp005222955--1||s__JAEUKZ01 sp016793045--1:gtdb_class_counter=:gtdb_domain_counter=:gtdb_family_counter=:gtdb_genus_counter=:gtdb_order_counter=:gtdb_phylum_counter=:gtdb_species_counter=:heptad_counter=MCP-38H--2:lbd_counter=:name=N843917:ref_name_counter=])0.867:0.0161713[&&NHX:Sample_counter=rhizpot2--1||rhiztom1--1||rhiztom3--1:Type_counter=capture--3:capture_class_counter=c__Actinomycetia--1||c__Alphaproteobacteria--1||c__Gammaproteobacteria--1:capture_domain_counter=d__Bacteria--3:capture_family_counter=f__CACIAM-22H2--1||f__Geodermatophilaceae--1||f__Pseudomonadaceae--1:capture_genus_counter=g__Blastococcus--1||g__JAEUKZ01--1||g__Pseudomonas_E--1:capture_order_counter=o__CACIAM-22H2--1||o__Mycobacteriales--1||o__Pseudomonadales--1:capture_phylum_counter=p__Actinobacteriota--1||p__Proteobacteria--2:capture_species_counter=s__Blastococcus sp005222955--1||s__JAEUKZ01 sp016793045--1||s__Pseudomonas_E donghuensis--1:gtdb_class_counter=:gtdb_domain_counter=:gtdb_family_counter=:gtdb_genus_counter=:gtdb_order_counter=:gtdb_phylum_counter=:gtdb_species_counter=:heptad_counter=MCP-38H--3:lbd_counter=:name=N843918:ref_name_counter=])0:5e-09[&&NHX:Sample_counter=rhizpot2--1||rhiztom1--1||rhiztom2--1||rhiztom3--2:Type_counter=capture--5:capture_class_counter=c__Actinomycetia--2||c__Alphaproteobacteria--2||c__Gammaproteobacteria--1:capture_domain_counter=d__Bacteria--5:capture_family_counter=f__CACIAM-22H2--1||f__Cellulomonadaceae--1||f__DSM-21159--1||f__Geodermatophilaceae--1||f__Pseudomonadaceae--1:capture_genus_counter=g__Algihabitans--1||g__Blastococcus--1||g__Cellulomonas--1||g__JAEUKZ01--1||g__Pseudomonas_E--1:capture_order_counter=o__Actinomycetales--1||o__CACIAM-22H2--1||o__Kiloniellales--1||o__Mycobacteriales--1||o__Pseudomonadales--1:capture_phylum_counter=p__Actinobacteriota--2||p__Proteobacteria--3:capture_species_counter=s__Algihabitans sp006969625--1||s__Blastococcus sp005222955--1||s__Cellulomonas endophytica--1||s__JAEUKZ01 sp016793045--1||s__Pseudomonas_E donghuensis--1:gtdb_class_counter=:gtdb_domain_counter=:gtdb_family_counter=:gtdb_genus_counter=:gtdb_order_counter=:gtdb_phylum_counter=:gtdb_species_counter=:heptad_counter=MCP-38H--5:lbd_counter=:name=N843919:ref_name_counter=])0.695:1.3e-08[&&NHX:Sample_counter=rhizpot2--1||rhiztom1--1||rhiztom2--1||rhiztom3--4:Type_counter=capture--7:capture_class_counter=c__Actinomycetia--2||c__Alphaproteobacteria--4||c__Gammaproteobacteria--1:capture_domain_counter=d__Bacteria--7:capture_family_counter=f__CACIAM-22H2--1||f__Cellulomonadaceae--1||f__DSM-21159--3||f__Geodermatophilaceae--1||f__Pseudomonadaceae--1:capture_genus_counter=g__Algihabitans--3||g__Blastococcus--1||g__Cellulomonas--1||g__JAEUKZ01--1||g__Pseudomonas_E--1:capture_order_counter=o__Actinomycetales--1||o__CACIAM-22H2--1||o__Kiloniellales--3||o__Mycobacteriales--1||o__Pseudomonadales--1:capture_phylum_counter=p__Actinobacteriota--2||p__Proteobacteria--5:capture_species_counter=s__Algihabitans sp006969625--3||s__Blastococcus sp005222955--1||s__Cellulomonas endophytica--1||s__JAEUKZ01 sp016793045--1||s__Pseudomonas_E donghuensis--1:gtdb_class_counter=:gtdb_domain_counter=:gtdb_family_counter=:gtdb_genus_counter=:gtdb_order_counter=:gtdb_phylum_counter=:gtdb_species_counter=:heptad_counter=MCP-38H--7:lbd_counter=:name=N843920:ref_name_counter=])0:1.8e-08[&&NHX:Sample_counter=rhizpot2--1||rhiztom1--1||rhiztom2--3||rhiztom3--8:Type_counter=capture--13:capture_class_counter=c__Actinomycetia--2||c__Alphaproteobacteria--10||c__Gammaproteobacteria--1:capture_domain_counter=d__Bacteria--13:capture_family_counter=f__CACIAM-22H2--1||f__Cellulomonadaceae--1||f__DSM-21159--7||f__Geodermatophilaceae--1||f__Pseudomonadaceae--1||f__Tepidamorphaceae--2:capture_genus_counter=g__Algihabitans--7||g__Blastococcus--1||g__Cellulomonas--1||g__JAEUKZ01--1||g__Pseudomonas_E--1||g__SKQW01--2:capture_order_counter=o__Actinomycetales--1||o__CACIAM-22H2--1||o__Kiloniellales--7||o__Mycobacteriales--1||o__Pseudomonadales--1||o__Rhizobiales--2:capture_phylum_counter=p__Actinobacteriota--2||p__Proteobacteria--11:capture_species_counter=s__Algihabitans sp006969625--7||s__Blastococcus sp005222955--1||s__Cellulomonas endophytica--1||s__JAEUKZ01 sp016793045--1||s__Pseudomonas_E donghuensis--1||s__SKQW01 sp007118805--2:gtdb_class_counter=:gtdb_domain_counter=:gtdb_family_counter=:gtdb_genus_counter=:gtdb_order_counter=:gtdb_phylum_counter=:gtdb_species_counter=:heptad_counter=MCP-38H--13:lbd_counter=:name=N843921:ref_name_counter=],72b3ab2e-0e49-4539-a3a4-825cbe1be7fa_3@MCPsignal.25.80:5e-09[&&NHX:Sample=rhiztom3:Type=capture:capture_class=c__Actinomycetia:capture_domain=d__Bacteria:capture_family=f__Cellulomonadaceae:capture_genus=g__Cellulomonas:capture_order=o__Actinomycetales:capture_phylum=p__Actinobacteriota:capture_species=s__Cellulomonas endophytica:heptad=MCP-38H])0:0.0155843[&&NHX:Sample_counter=rhizpot2--1||rhiztom1--1||rhiztom2--3||rhiztom3--9:Type_counter=capture--14:capture_class_counter=c__Actinomycetia--3||c__Alphaproteobacteria--10||c__Gammaproteobacteria--1:capture_domain_counter=d__Bacteria--14:capture_family_counter=f__CACIAM-22H2--1||f__Cellulomonadaceae--2||f__DSM-21159--7||f__Geodermatophilaceae--1||f__Pseudomonadaceae--1||f__Tepidamorphaceae--2:capture_genus_counter=g__Algihabitans--7||g__Blastococcus--1||g__Cellulomonas--2||g__JAEUKZ01--1||g__Pseudomonas_E--1||g__SKQW01--2:capture_order_counter=o__Actinomycetales--2||o__CACIAM-22H2--1||o__Kiloniellales--7||o__Mycobacteriales--1||o__Pseudomonadales--1||o__Rhizobiales--2:capture_phylum_counter=p__Actinobacteriota--3||p__Proteobacteria--11:capture_species_counter=s__Algihabitans sp006969625--7||s__Blastococcus sp005222955--1||s__Cellulomonas endophytica--2||s__JAEUKZ01 sp016793045--1||s__Pseudomonas_E donghuensis--1||s__SKQW01 sp007118805--2:gtdb_class_counter=:gtdb_domain_counter=:gtdb_family_counter=:gtdb_genus_counter=:gtdb_order_counter=:gtdb_phylum_counter=:gtdb_species_counter=:heptad_counter=MCP-38H--14:lbd_counter=:name=N843923:ref_name_counter=],((((((4eb6c7a9-2df9-4844-b077-d4328311443a_1@MCPsignal.283.439:0.0283126[&&NHX:Sample=rhizpot1:Type=capture:besthit=89.8:bitscore=182.0:capture_class=c__Actinomycetia:capture_domain=d__Bacteria:capture_family=f__Micromonosporaceae:capture_genus=g__Actinoplanes:capture_order=o__Mycobacteriales:capture_phylum=p__Actinobacteriota:capture_species=s__Actinoplanes sp900119315:evalue=3.57e-59:gapopen=1.0:heptad=MCP-38H:length=157.0:mismatch=15.0:qcovhsp=100.0:qend=156.0:qstart=1.0:ref_name=RS_GCF_000620685.1_protein.faa_NZ_JIAS01000012.1_225@PF00015_full_PFAM.366.538:scovhsp=91.3:send=159.0:sstart=3.0],(d2e009a2-2d70-49e6-b8f1-1166b60435ff_2@MCPsignal.125.231:5e-09[&&NHX:Sample=rhizpot1:Type=capture:besthit=93.4:bitscore=173.0:capture_class=c__Alphaproteobacteria:capture_domain=d__Bacteria:capture_family=f__Caulobacteraceae:capture_genus=g__Phenylobacterium:capture_order=o__Caulobacterales:capture_phylum=p__Proteobacteria:capture_species=s__Phenylobacterium sp001557235:evalue=2.2e-56:gapopen=0.0:heptad=MCP-38H:length=106.0:mismatch=7.0:qcovhsp=100.0:qend=106.0:qstart=1.0:ref_name=RS_GCF_000620685.1_protein.faa_NZ_JIAS01000012.1_225@PF00015_full_PFAM.366.538:scovhsp=61.6:send=110.0:sstart=5.0],(8b19297a-59a9-474b-b569-841c47b29c44_5@MCPsignal.273.404:5e-09[&&NHX:Sample=rhizpot1:Type=capture:capture_class=c__Alphaproteobacteria:capture_domain=d__Bacteria:capture_family=f__Caulobacteraceae:capture_genus=g__Phenylobacterium:capture_order=o__Caulobacterales:capture_phylum=p__Proteobacteria:capture_species=s__Phenylobacterium sp001557235:heptad=MCP-38H],88361b9e-9fdd-4768-989a-af43e43afa9d_1@MCPsignal.222.294:0.0678751[&&NHX:Sample=rhizpot1:Type=capture:capture_class=c__Alphaproteobacteria:capture_domain=d__Bacteria:capture_family=f__Caulobacteraceae:capture_genus=g__Phenylobacterium:capture_order=o__Caulobacterales:capture_phylum=p__Proteobacteria:capture_species=s__Phenylobacterium sp001557235:heptad=MCP-38H])0.811:0.0735364[&&NHX:Sample_counter=rhizpot1--2:Type_counter=capture--2:capture_class_counter=c__Alphaproteobacteria--2:capture_domain_counter=d__Bacteria--2:capture_family_counter=f__Caulobacteraceae--2:capture_genus_counter=g__Phenylobacterium--2:capture_order_counter=o__Caulobacterales--2:capture_phylum_counter=p__Proteobacteria--2:capture_species_counter=s__Phenylobacterium sp001557235--2:gtdb_class_counter=:gtdb_domain_counter=:gtdb_family_counter=:gtdb_genus_counter=:gtdb_order_counter=:gtdb_phylum_counter=:gtdb_species_counter=:heptad_counter=MCP-38H--2:lbd_counter=:name=N843928:ref_name_counter=])0:5e-09[&&NHX:Sample_counter=rhizpot1--3:Type_counter=capture--3:besthit_avg=93.4:besthit_max=93.4:besthit_min=93.4:besthit_std=0:besthit_sum=93.4:bitscore_avg=173.0:bitscore_max=173.0:bitscore_min=173.0:bitscore_std=0:bitscore_sum=173.0:capture_class_counter=c__Alphaproteobacteria--3:capture_domain_counter=d__Bacteria--3:capture_family_counter=f__Caulobacteraceae--3:capture_genus_counter=g__Phenylobacterium--3:capture_order_counter=o__Caulobacterales--3:capture_phylum_counter=p__Proteobacteria--3:capture_species_counter=s__Phenylobacterium sp001557235--3:evalue_avg=2.2e-56:evalue_max=2.2e-56:evalue_min=2.2e-56:evalue_std=0:evalue_sum=2.2e-56:gapopen_avg=0.0:gapopen_max=0.0:gapopen_min=0.0:gapopen_std=0:gapopen_sum=0.0:gtdb_class_counter=:gtdb_domain_counter=:gtdb_family_counter=:gtdb_genus_counter=:gtdb_order_counter=:gtdb_phylum_counter=:gtdb_species_counter=:heptad_counter=MCP-38H--3:lbd_counter=:length_avg=106.0:length_max=106.0:length_min=106.0:length_std=0:length_sum=106.0:mismatch_avg=7.0:mismatch_max=7.0:mismatch_min=7.0:mismatch_std=0:mismatch_sum=7.0:name=N843929:qcovhsp_avg=100.0:qcovhsp_max=100.0:qcovhsp_min=100.0:qcovhsp_std=0:qcovhsp_sum=100.0:qend_avg=106.0:qend_max=106.0:qend_min=106.0:qend_std=0:qend_sum=106.0:qstart_avg=1.0:qstart_max=1.0:qstart_min=1.0:qstart_std=0:qstart_sum=1.0:ref_name_counter=RS_GCF_000620685.1_protein.faa_NZ_JIAS01000012.1_225@PF00015_full_PFAM.366.538--1:scovhsp_avg=61.6:scovhsp_max=61.6:scovhsp_min=61.6:scovhsp_std=0:scovhsp_sum=61.6:send_avg=110.0:send_max=110.0:send_min=110.0:send_std=0:send_sum=110.0:sstart_avg=5.0:sstart_max=5.0:sstart_min=5.0:sstart_std=0:sstart_sum=5.0])0:5e-09[&&NHX:Sample_counter=rhizpot1--4:Type_counter=capture--4:besthit_avg=91.6:besthit_max=93.4:besthit_min=89.8:besthit_std=2.545584412271577:besthit_sum=183.2:bitscore_avg=177.5:bitscore_max=182.0:bitscore_min=173.0:bitscore_std=6.363961030678928:bitscore_sum=355.0:capture_class_counter=c__Actinomycetia--1||c__Alphaproteobacteria--3:capture_domain_counter=d__Bacteria--4:capture_family_counter=f__Caulobacteraceae--3||f__Micromonosporaceae--1:capture_genus_counter=g__Actinoplanes--1||g__Phenylobacterium--3:capture_order_counter=o__Caulobacterales--3||o__Mycobacteriales--1:capture_phylum_counter=p__Actinobacteriota--1||p__Proteobacteria--3:capture_species_counter=s__Actinoplanes sp900119315--1||s__Phenylobacterium sp001557235--3:evalue_avg=1.1017850000000001e-56:evalue_max=2.2e-56:evalue_min=3.57e-59:evalue_std=1.5531105474015686e-56:evalue_sum=2.2035700000000003e-56:gapopen_avg=0.5:gapopen_max=1.0:gapopen_min=0.0:gapopen_std=0.7071067811865476:gapopen_sum=1.0:gtdb_class_counter=:gtdb_domain_counter=:gtdb_family_counter=:gtdb_genus_counter=:gtdb_order_counter=:gtdb_phylum_counter=:gtdb_species_counter=:heptad_counter=MCP-38H--4:lbd_counter=:length_avg=131.5:length_max=157.0:length_min=106.0:length_std=36.062445840513924:length_sum=263.0:mismatch_avg=11.0:mismatch_max=15.0:mismatch_min=7.0:mismatch_std=5.656854249492381:mismatch_sum=22.0:name=N843930:qcovhsp_avg=100.0:qcovhsp_max=100.0:qcovhsp_min=100.0:qcovhsp_std=0.0:qcovhsp_sum=200.0:qend_avg=131.0:qend_max=156.0:qend_min=106.0:qend_std=35.35533905932738:qend_sum=262.0:qstart_avg=1.0:qstart_max=1.0:qstart_min=1.0:qstart_std=0.0:qstart_sum=2.0:ref_name_counter=RS_GCF_000620685.1_protein.faa_NZ_JIAS01000012.1_225@PF00015_full_PFAM.366.538--2:scovhsp_avg=76.45:scovhsp_max=91.3:scovhsp_min=61.6:scovhsp_std=21.00107140124046:scovhsp_sum=152.9:send_avg=134.5:send_max=159.0:send_min=110.0:send_std=34.64823227814083:send_sum=269.0:sstart_avg=4.0:sstart_max=5.0:sstart_min=3.0:sstart_std=1.4142135623730951:sstart_sum=8.0],((95fe25ad-a3f5-4a0a-9725-5b9988477e7a_3@MCPsignal.17.130:0.0682638[&&NHX:Sample=rhiztom3:Type=capture:capture_class=c__Spirochaetia:capture_domain=d__Bacteria:capture_family=f__UBA12059:capture_genus=g__JAFGNN01:capture_order=o__Treponematales:capture_phylum=p__Spirochaetota:capture_species=s__JAFGNN01 sp016926955:heptad=MCP-38H],(527122f7-5dc2-4bc3-922f-62cf2bd1287b_3@MCPsignal.415.556:5e-09[&&NHX:Sample=rhizpot1:Type=capture:besthit=90.0:bitscore=178.0:capture_class=c__Alphaproteobacteria:capture_domain=d__Bacteria:capture_family=f__Caulobacteraceae:capture_genus=g__Phenylobacterium:capture_order=o__Caulobacterales:capture_phylum=p__Proteobacteria:capture_species=s__Phenylobacterium sp001557235:evalue=1.33e-57:gapopen=0.0:heptad=MCP-38H:length=140.0:mismatch=14.0:qcovhsp=99.3:qend=141.0:qstart=2.0:ref_name=RS_GCF_000620685.1_protein.faa_NZ_JIAS01000012.1_225@PF00015_full_PFAM.366.538:scovhsp=81.4:send=160.0:sstart=21.0],62bd6cfb-1fec-4b6d-827d-3250622f09b8_1@MCPsignal.98.187:0.0410834[&&NHX:Sample=rhizpot1:Type=capture:capture_class=c__Alphaproteobacteria:capture_domain=d__Bacteria:capture_family=f__Caulobacteraceae:capture_genus=g__Phenylobacterium:capture_order=o__Caulobacterales:capture_phylum=p__Proteobacteria:capture_species=s__Phenylobacterium sp001557235:heptad=MCP-38H])0:5e-09[&&NHX:Sample_counter=rhizpot1--2:Type_counter=capture--2:besthit_avg=90.0:besthit_max=90.0:besthit_min=90.0:besthit_std=0:besthit_sum=90.0:bitscore_avg=178.0:bitscore_max=178.0:bitscore_min=178.0:bitscore_std=0:bitscore_sum=178.0:capture_class_counter=c__Alphaproteobacteria--2:capture_domain_counter=d__Bacteria--2:capture_family_counter=f__Caulobacteraceae--2:capture_genus_counter=g__Phenylobacterium--2:capture_order_counter=o__Caulobacterales--2:capture_phylum_counter=p__Proteobacteria--2:capture_species_counter=s__Phenylobacterium sp001557235--2:evalue_avg=1.33e-57:evalue_max=1.33e-57:evalue_min=1.33e-57:evalue_std=0:evalue_sum=1.33e-57:gapopen_avg=0.0:gapopen_max=0.0:gapopen_min=0.0:gapopen_std=0:gapopen_sum=0.0:gtdb_class_counter=:gtdb_domain_counter=:gtdb_family_counter=:gtdb_genus_counter=:gtdb_order_counter=:gtdb_phylum_counter=:gtdb_species_counter=:heptad_counter=MCP-38H--2:lbd_counter=:length_avg=140.0:length_max=140.0:length_min=140.0:length_std=0:length_sum=140.0:mismatch_avg=14.0:mismatch_max=14.0:mismatch_min=14.0:mismatch_std=0:mismatch_sum=14.0:name=N843934:qcovhsp_avg=99.3:qcovhsp_max=99.3:qcovhsp_min=99.3:qcovhsp_std=0:qcovhsp_sum=99.3:qend_avg=141.0:qend_max=141.0:qend_min=141.0:qend_std=0:qend_sum=141.0:qstart_avg=2.0:qstart_max=2.0:qstart_min=2.0:qstart_std=0:qstart_sum=2.0:ref_name_counter=RS_GCF_000620685.1_protein.faa_NZ_JIAS01000012.1_225@PF00015_full_PFAM.366.538--1:scovhsp_avg=81.4:scovhsp_max=81.4:scovhsp_min=81.4:scovhsp_std=0:scovhsp_sum=81.4:send_avg=160.0:send_max=160.0:send_min=160.0:send_std=0:send_sum=160.0:sstart_avg=21.0:sstart_max=21.0:sstart_min=21.0:sstart_std=0:sstart_sum=21.0])0.89:0.011965[&&NHX:Sample_counter=rhizpot1--2||rhiztom3--1:Type_counter=capture--3:besthit_avg=90.0:besthit_max=90.0:besthit_min=90.0:besthit_std=0:besthit_sum=90.0:bitscore_avg=178.0:bitscore_max=178.0:bitscore_min=178.0:bitscore_std=0:bitscore_sum=178.0:capture_class_counter=c__Alphaproteobacteria--2||c__Spirochaetia--1:capture_domain_counter=d__Bacteria--3:capture_family_counter=f__Caulobacteraceae--2||f__UBA12059--1:capture_genus_counter=g__JAFGNN01--1||g__Phenylobacterium--2:capture_order_counter=o__Caulobacterales--2||o__Treponematales--1:capture_phylum_counter=p__Proteobacteria--2||p__Spirochaetota--1:capture_species_counter=s__JAFGNN01 sp016926955--1||s__Phenylobacterium sp001557235--2:evalue_avg=1.33e-57:evalue_max=1.33e-57:evalue_min=1.33e-57:evalue_std=0:evalue_sum=1.33e-57:gapopen_avg=0.0:gapopen_max=0.0:gapopen_min=0.0:gapopen_std=0:gapopen_sum=0.0:gtdb_class_counter=:gtdb_domain_counter=:gtdb_family_counter=:gtdb_genus_counter=:gtdb_order_counter=:gtdb_phylum_counter=:gtdb_species_counter=:heptad_counter=MCP-38H--3:lbd_counter=:length_avg=140.0:length_max=140.0:length_min=140.0:length_std=0:length_sum=140.0:mismatch_avg=14.0:mismatch_max=14.0:mismatch_min=14.0:mismatch_std=0:mismatch_sum=14.0:name=N843935:qcovhsp_avg=99.3:qcovhsp_max=99.3:qcovhsp_min=99.3:qcovhsp_std=0:qcovhsp_sum=99.3:qend_avg=141.0:qend_max=141.0:qend_min=141.0:qend_std=0:qend_sum=141.0:qstart_avg=2.0:qstart_max=2.0:qstart_min=2.0:qstart_std=0:qstart_sum=2.0:ref_name_counter=RS_GCF_000620685.1_protein.faa_NZ_JIAS01000012.1_225@PF00015_full_PFAM.366.538--1:scovhsp_avg=81.4:scovhsp_max=81.4:scovhsp_min=81.4:scovhsp_std=0:scovhsp_sum=81.4:send_avg=160.0:send_max=160.0:send_min=160.0:send_std=0:send_sum=160.0:sstart_avg=21.0:sstart_max=21.0:sstart_min=21.0:sstart_std=0:sstart_sum=21.0],08044eaa-ff85-4a64-8d50-95912bfcd2bd_6@MCPsignal.122.244:0.00664647[&&NHX:Sample=rhizpot1:Type=capture:besthit=93.2:bitscore=191.0:capture_class=c__Alphaproteobacteria:capture_domain=d__Bacteria:capture_family=f__Caulobacteraceae:capture_genus=g__Phenylobacterium:capture_order=o__Caulobacterales:capture_phylum=p__Proteobacteria:capture_species=s__Phenylobacterium sp001557235:evalue=2.97e-63:gapopen=0.0:heptad=MCP-38H:length=118.0:mismatch=8.0:qcovhsp=96.7:qend=118.0:qstart=1.0:ref_name=RS_GCF_000620685.1_protein.faa_NZ_JIAS01000012.1_225@PF00015_full_PFAM.366.538:scovhsp=68.6:send=120.0:sstart=3.0])0:6e-09[&&NHX:Sample_counter=rhizpot1--3||rhiztom3--1:Type_counter=capture--4:besthit_avg=91.6:besthit_max=93.2:besthit_min=90.0:besthit_std=2.2627416997969543:besthit_sum=183.2:bitscore_avg=184.5:bitscore_max=191.0:bitscore_min=178.0:bitscore_std=9.192388155425117:bitscore_sum=369.0:capture_class_counter=c__Alphaproteobacteria--3||c__Spirochaetia--1:capture_domain_counter=d__Bacteria--4:capture_family_counter=f__Caulobacteraceae--3||f__UBA12059--1:capture_genus_counter=g__JAFGNN01--1||g__Phenylobacterium--3:capture_order_counter=o__Caulobacterales--3||o__Treponematales--1:capture_phylum_counter=p__Proteobacteria--3||p__Spirochaetota--1:capture_species_counter=s__JAFGNN01 sp016926955--1||s__Phenylobacterium sp001557235--3:evalue_avg=6.65001485e-58:evalue_max=1.33e-57:evalue_min=2.97e-63:evalue_std=9.40449918870968e-58:evalue_sum=1.33000297e-57:gapopen_avg=0.0:gapopen_max=0.0:gapopen_min=0.0:gapopen_std=0.0:gapopen_sum=0.0:gtdb_class_counter=:gtdb_domain_counter=:gtdb_family_counter=:gtdb_genus_counter=:gtdb_order_counter=:gtdb_phylum_counter=:gtdb_species_counter=:heptad_counter=MCP-38H--4:lbd_counter=:length_avg=129.0:length_max=140.0:length_min=118.0:length_std=15.556349186104045:length_sum=258.0:mismatch_avg=11.0:mismatch_max=14.0:mismatch_min=8.0:mismatch_std=4.242640687119285:mismatch_sum=22.0:name=N843937:qcovhsp_avg=98.0:qcovhsp_max=99.3:qcovhsp_min=96.7:qcovhsp_std=1.8384776310850195:qcovhsp_sum=196.0:qend_avg=129.5:qend_max=141.0:qend_min=118.0:qend_std=16.263455967290593:qend_sum=259.0:qstart_avg=1.5:qstart_max=2.0:qstart_min=1.0:qstart_std=0.7071067811865476:qstart_sum=3.0:ref_name_counter=RS_GCF_000620685.1_protein.faa_NZ_JIAS01000012.1_225@PF00015_full_PFAM.366.538--2:scovhsp_avg=75.0:scovhsp_max=81.4:scovhsp_min=68.6:scovhsp_std=9.050966799187817:scovhsp_sum=150.0:send_avg=140.0:send_max=160.0:send_min=120.0:send_std=28.284271247461902:send_sum=280.0:sstart_avg=12.0:sstart_max=21.0:sstart_min=3.0:sstart_std=12.727922061357855:sstart_sum=24.0])0.079:5e-09[&&NHX:Sample_counter=rhizpot1--7||rhiztom3--1:Type_counter=capture--8:besthit_avg=91.6:besthit_max=93.4:besthit_min=89.8:besthit_std=1.9663841605003536:besthit_sum=366.4:bitscore_avg=181.0:bitscore_max=191.0:bitscore_min=173.0:bitscore_std=7.615773105863909:bitscore_sum=724.0:capture_class_counter=c__Actinomycetia--1||c__Alphaproteobacteria--6||c__Spirochaetia--1:capture_domain_counter=d__Bacteria--8:capture_family_counter=f__Caulobacteraceae--6||f__Micromonosporaceae--1||f__UBA12059--1:capture_genus_counter=g__Actinoplanes--1||g__JAFGNN01--1||g__Phenylobacterium--6:capture_order_counter=o__Caulobacterales--6||o__Mycobacteriales--1||o__Treponematales--1:capture_phylum_counter=p__Actinobacteriota--1||p__Proteobacteria--6||p__Spirochaetota--1:capture_species_counter=s__Actinoplanes sp900119315--1||s__JAFGNN01 sp016926955--1||s__Phenylobacterium sp001557235--6:evalue_avg=5.8414257425e-57:evalue_max=2.2e-56:evalue_min=2.97e-63:evalue_std=1.0790136787354183e-56:evalue_sum=2.336570297e-56:gapopen_avg=0.25:gapopen_max=1.0:gapopen_min=0.0:gapopen_std=0.5:gapopen_sum=1.0:gtdb_class_counter=:gtdb_domain_counter=:gtdb_family_counter=:gtdb_genus_counter=:gtdb_order_counter=:gtdb_phylum_counter=:gtdb_species_counter=:heptad_counter=MCP-38H--8:lbd_counter=:length_avg=130.25:length_max=157.0:length_min=106.0:length_std=22.721135535003526:length_sum=521.0:mismatch_avg=11.0:mismatch_max=15.0:mismatch_min=7.0:mismatch_std=4.08248290463863:mismatch_sum=44.0:name=N843938:qcovhsp_avg=99.0:qcovhsp_max=100.0:qcovhsp_min=96.7:qcovhsp_std=1.5684387141358107:qcovhsp_sum=396.0:qend_avg=130.25:qend_max=156.0:qend_min=106.0:qend_std=22.485180304665857:qend_sum=521.0:qstart_avg=1.25:qstart_max=2.0:qstart_min=1.0:qstart_std=0.5:qstart_sum=5.0:ref_name_counter=RS_GCF_000620685.1_protein.faa_NZ_JIAS01000012.1_225@PF00015_full_PFAM.366.538--4:scovhsp_avg=75.725:scovhsp_max=91.3:scovhsp_min=61.6:scovhsp_std=13.22960694805405:scovhsp_sum=302.9:send_avg=137.25:send_max=160.0:send_min=110.0:send_std=26.01762223314549:send_sum=549.0:sstart_avg=8.0:sstart_max=21.0:sstart_min=3.0:sstart_std=8.717797887081348:sstart_sum=32.0],((c398f3ba-4753-4aca-b7fd-93cfaeb7290d_4@MCPsignal.180.321:0.0916498[&&NHX:Sample=rhizpot1:Type=capture:capture_class=c__Gammaproteobacteria:capture_domain=d__Bacteria:capture_family=f__Pseudomonadaceae:capture_genus=g__Pseudomonas_E:capture_order=o__Pseudomonadales:capture_phylum=p__Proteobacteria:capture_species=s__Pseudomonas_E lutea:heptad=MCP-38H],(RS_GCF_003385955.1_protein.faa_NZ_QRDW01000002.1_345@PF00015_full_PFAM.370.545:0.365725[&&NHX:Type=GTDB:gtdb_class=c__Alphaproteobacteria:gtdb_domain=d__Bacteria:gtdb_family=f__GCA-2696645:gtdb_genus=g__Aestuariispira:gtdb_order=o__UBA8366:gtdb_phylum=p__Proteobacteria:gtdb_species=s__Aestuariispira insulae:heptad=MCP-38H:species=d__Bacteria_p__Proteobacteria_c__Alphaproteobacteria_o__UBA8366_f__GCA-2696645_g__Aestuariispira_s__Aestuariispira insulae],8a4df210-611e-4c14-8a38-79c9a201acc8_2@MCPsignal.310.346:0.0869206[&&NHX:Sample=rhiztom3:Type=capture:besthit=91.4:bitscore=59.7:capture_class=c__Clostridia:capture_domain=d__Bacteria:capture_family=f__Lachnospiraceae:capture_genus=g__RUG115:capture_order=o__Lachnospirales:capture_phylum=p__Firmicutes_A:capture_species=s__RUG115 sp017484135:evalue=5.94e-14:gapopen=0.0:heptad=MCP-38H:length=35.0:mismatch=3.0:qcovhsp=97.2:qend=36.0:qstart=2.0:ref_name=GB_GCA_009773045.1_protein.faa_WOUV01000019.1_3@PF00015_full_PFAM.3.66:scovhsp=55.6:send=51.0:sstart=17.0])0.798:0.221483[&&NHX:Sample_counter=rhiztom3--1:Type_counter=GTDB--1||capture--1:besthit_avg=91.4:besthit_max=91.4:besthit_min=91.4:besthit_std=0:besthit_sum=91.4:bitscore_avg=59.7:bitscore_max=59.7:bitscore_min=59.7:bitscore_std=0:bitscore_sum=59.7:capture_class_counter=c__Clostridia--1:capture_domain_counter=d__Bacteria--1:capture_family_counter=f__Lachnospiraceae--1:capture_genus_counter=g__RUG115--1:capture_order_counter=o__Lachnospirales--1:capture_phylum_counter=p__Firmicutes_A--1:capture_species_counter=s__RUG115 sp017484135--1:evalue_avg=5.94e-14:evalue_max=5.94e-14:evalue_min=5.94e-14:evalue_std=0:evalue_sum=5.94e-14:gapopen_avg=0.0:gapopen_max=0.0:gapopen_min=0.0:gapopen_std=0:gapopen_sum=0.0:gtdb_class_counter=c__Alphaproteobacteria--1:gtdb_domain_counter=d__Bacteria--1:gtdb_family_counter=f__GCA-2696645--1:gtdb_genus_counter=g__Aestuariispira--1:gtdb_order_counter=o__UBA8366--1:gtdb_phylum_counter=p__Proteobacteria--1:gtdb_species_counter=s__Aestuariispira insulae--1:heptad_counter=MCP-38H--2:lbd_counter=:lca_tree=s__Aestuariispira insulae:length_avg=35.0:length_max=35.0:length_min=35.0:length_std=0:length_sum=35.0:mismatch_avg=3.0:mismatch_max=3.0:mismatch_min=3.0:mismatch_std=0:mismatch_sum=3.0:name=N843942:qcovhsp_avg=97.2:qcovhsp_max=97.2:qcovhsp_min=97.2:qcovhsp_std=0:qcovhsp_sum=97.2:qend_avg=36.0:qend_max=36.0:qend_min=36.0:qend_std=0:qend_sum=36.0:qstart_avg=2.0:qstart_max=2.0:qstart_min=2.0:qstart_std=0:qstart_sum=2.0:ref_name_counter=GB_GCA_009773045.1_protein.faa_WOUV01000019.1_3@PF00015_full_PFAM.3.66--1:scovhsp_avg=55.6:scovhsp_max=55.6:scovhsp_min=55.6:scovhsp_std=0:scovhsp_sum=55.6:send_avg=51.0:send_max=51.0:send_min=51.0:send_std=0:send_sum=51.0:sstart_avg=17.0:sstart_max=17.0:sstart_min=17.0:sstart_std=0:sstart_sum=17.0])0:5e-09[&&NHX:Sample_counter=rhizpot1--1||rhiztom3--1:Type_counter=GTDB--1||capture--2:besthit_avg=91.4:besthit_max=91.4:besthit_min=91.4:besthit_std=0:besthit_sum=91.4:bitscore_avg=59.7:bitscore_max=59.7:bitscore_min=59.7:bitscore_std=0:bitscore_sum=59.7:capture_class_counter=c__Clostridia--1||c__Gammaproteobacteria--1:capture_domain_counter=d__Bacteria--2:capture_family_counter=f__Lachnospiraceae--1||f__Pseudomonadaceae--1:capture_genus_counter=g__Pseudomonas_E--1||g__RUG115--1:capture_order_counter=o__Lachnospirales--1||o__Pseudomonadales--1:capture_phylum_counter=p__Firmicutes_A--1||p__Proteobacteria--1:capture_species_counter=s__Pseudomonas_E lutea--1||s__RUG115 sp017484135--1:evalue_avg=5.94e-14:evalue_max=5.94e-14:evalue_min=5.94e-14:evalue_std=0:evalue_sum=5.94e-14:gapopen_avg=0.0:gapopen_max=0.0:gapopen_min=0.0:gapopen_std=0:gapopen_sum=0.0:gtdb_class_counter=c__Alphaproteobacteria--1:gtdb_domain_counter=d__Bacteria--1:gtdb_family_counter=f__GCA-2696645--1:gtdb_genus_counter=g__Aestuariispira--1:gtdb_order_counter=o__UBA8366--1:gtdb_phylum_counter=p__Proteobacteria--1:gtdb_species_counter=s__Aestuariispira insulae--1:heptad_counter=MCP-38H--3:lbd_counter=:lca_tree=s__Aestuariispira insulae:length_avg=35.0:length_max=35.0:length_min=35.0:length_std=0:length_sum=35.0:mismatch_avg=3.0:mismatch_max=3.0:mismatch_min=3.0:mismatch_std=0:mismatch_sum=3.0:name=N843943:qcovhsp_avg=97.2:qcovhsp_max=97.2:qcovhsp_min=97.2:qcovhsp_std=0:qcovhsp_sum=97.2:qend_avg=36.0:qend_max=36.0:qend_min=36.0:qend_std=0:qend_sum=36.0:qstart_avg=2.0:qstart_max=2.0:qstart_min=2.0:qstart_std=0:qstart_sum=2.0:ref_name_counter=GB_GCA_009773045.1_protein.faa_WOUV01000019.1_3@PF00015_full_PFAM.3.66--1:scovhsp_avg=55.6:scovhsp_max=55.6:scovhsp_min=55.6:scovhsp_std=0:scovhsp_sum=55.6:send_avg=51.0:send_max=51.0:send_min=51.0:send_std=0:send_sum=51.0:sstart_avg=17.0:sstart_max=17.0:sstart_min=17.0:sstart_std=0:sstart_sum=17.0],ea08c757-99e8-4f3e-9bad-1cc7503e441f_2@MCPsignal.217.304:5e-09[&&NHX:Sample=rhizpot1:Type=capture:capture_class=c__Polyangia:capture_domain=d__Bacteria:capture_family=f__Polyangiaceae:capture_genus=g__SYFR01:capture_order=o__Polyangiales:capture_phylum=p__Myxococcota:capture_species=s__SYFR01 sp005800325:heptad=MCP-38H])0.982:0.0237032[&&NHX:Sample_counter=rhizpot1--2||rhiztom3--1:Type_counter=GTDB--1||capture--3:besthit_avg=91.4:besthit_max=91.4:besthit_min=91.4:besthit_std=0:besthit_sum=91.4:bitscore_avg=59.7:bitscore_max=59.7:bitscore_min=59.7:bitscore_std=0:bitscore_sum=59.7:capture_class_counter=c__Clostridia--1||c__Gammaproteobacteria--1||c__Polyangia--1:capture_domain_counter=d__Bacteria--3:capture_family_counter=f__Lachnospiraceae--1||f__Polyangiaceae--1||f__Pseudomonadaceae--1:capture_genus_counter=g__Pseudomonas_E--1||g__RUG115--1||g__SYFR01--1:capture_order_counter=o__Lachnospirales--1||o__Polyangiales--1||o__Pseudomonadales--1:capture_phylum_counter=p__Firmicutes_A--1||p__Myxococcota--1||p__Proteobacteria--1:capture_species_counter=s__Pseudomonas_E lutea--1||s__RUG115 sp017484135--1||s__SYFR01 sp005800325--1:evalue_avg=5.94e-14:evalue_max=5.94e-14:evalue_min=5.94e-14:evalue_std=0:evalue_sum=5.94e-14:gapopen_avg=0.0:gapopen_max=0.0:gapopen_min=0.0:gapopen_std=0:gapopen_sum=0.0:gtdb_class_counter=c__Alphaproteobacteria--1:gtdb_domain_counter=d__Bacteria--1:gtdb_family_counter=f__GCA-2696645--1:gtdb_genus_counter=g__Aestuariispira--1:gtdb_order_counter=o__UBA8366--1:gtdb_phylum_counter=p__Proteobacteria--1:gtdb_species_counter=s__Aestuariispira insulae--1:heptad_counter=MCP-38H--4:lbd_counter=:lca_tree=s__Aestuariispira insulae:length_avg=35.0:length_max=35.0:length_min=35.0:length_std=0:length_sum=35.0:mismatch_avg=3.0:mismatch_max=3.0:mismatch_min=3.0:mismatch_std=0:mismatch_sum=3.0:name=N843945:qcovhsp_avg=97.2:qcovhsp_max=97.2:qcovhsp_min=97.2:qcovhsp_std=0:qcovhsp_sum=97.2:qend_avg=36.0:qend_max=36.0:qend_min=36.0:qend_std=0:qend_sum=36.0:qstart_avg=2.0:qstart_max=2.0:qstart_min=2.0:qstart_std=0:qstart_sum=2.0:ref_name_counter=GB_GCA_009773045.1_protein.faa_WOUV01000019.1_3@PF00015_full_PFAM.3.66--1:scovhsp_avg=55.6:scovhsp_max=55.6:scovhsp_min=55.6:scovhsp_std=0:scovhsp_sum=55.6:send_avg=51.0:send_max=51.0:send_min=51.0:send_std=0:send_sum=51.0:sstart_avg=17.0:sstart_max=17.0:sstart_min=17.0:sstart_std=0:sstart_sum=17.0])0.745:0.00227146[&&NHX:Sample_counter=rhizpot1--9||rhiztom3--2:Type_counter=GTDB--1||capture--11:besthit_avg=91.55999999999999:besthit_max=93.4:besthit_min=89.8:besthit_std=1.7052858997833793:besthit_sum=457.79999999999995:bitscore_avg=156.74:bitscore_max=191.0:bitscore_min=59.7:bitscore_std=54.64648204596523:bitscore_sum=783.7:capture_class_counter=c__Actinomycetia--1||c__Alphaproteobacteria--6||c__Clostridia--1||c__Gammaproteobacteria--1||c__Polyangia--1||c__Spirochaetia--1:capture_domain_counter=d__Bacteria--11:capture_family_counter=f__Caulobacteraceae--6||f__Lachnospiraceae--1||f__Micromonosporaceae--1||f__Polyangiaceae--1||f__Pseudomonadaceae--1||f__UBA12059--1:capture_genus_counter=g__Actinoplanes--1||g__JAFGNN01--1||g__Phenylobacterium--6||g__Pseudomonas_E--1||g__RUG115--1||g__SYFR01--1:capture_order_counter=o__Caulobacterales--6||o__Lachnospirales--1||o__Mycobacteriales--1||o__Polyangiales--1||o__Pseudomonadales--1||o__Treponematales--1:capture_phylum_counter=p__Actinobacteriota--1||p__Firmicutes_A--1||p__Myxococcota--1||p__Proteobacteria--7||p__Spirochaetota--1:capture_species_counter=s__Actinoplanes sp900119315--1||s__JAFGNN01 sp016926955--1||s__Phenylobacterium sp001557235--6||s__Pseudomonas_E lutea--1||s__RUG115 sp017484135--1||s__SYFR01 sp005800325--1:evalue_avg=1.188e-14:evalue_max=5.94e-14:evalue_min=2.97e-63:evalue_std=2.65644875726975e-14:evalue_sum=5.94e-14:gapopen_avg=0.2:gapopen_max=1.0:gapopen_min=0.0:gapopen_std=0.44721359549995804:gapopen_sum=1.0:gtdb_class_counter=c__Alphaproteobacteria--1:gtdb_domain_counter=d__Bacteria--1:gtdb_family_counter=f__GCA-2696645--1:gtdb_genus_counter=g__Aestuariispira--1:gtdb_order_counter=o__UBA8366--1:gtdb_phylum_counter=p__Proteobacteria--1:gtdb_species_counter=s__Aestuariispira insulae--1:heptad_counter=MCP-38H--12:lbd_counter=:lca_tree=s__Aestuariispira insulae:length_avg=111.2:length_max=157.0:length_min=35.0:length_std=46.9222761596238:length_sum=556.0:mismatch_avg=9.4:mismatch_max=15.0:mismatch_min=3.0:mismatch_std=5.029910535983717:mismatch_sum=47.0:name=N843946:qcovhsp_avg=98.64:qcovhsp_max=100.0:qcovhsp_min=96.7:qcovhsp_std=1.5789236840328902:qcovhsp_sum=493.2:qend_avg=111.4:qend_max=156.0:qend_min=36.0:qend_std=46.430593362566455:qend_sum=557.0:qstart_avg=1.4:qstart_max=2.0:qstart_min=1.0:qstart_std=0.5477225575051661:qstart_sum=7.0:ref_name_counter=GB_GCA_009773045.1_protein.faa_WOUV01000019.1_3@PF00015_full_PFAM.3.66--1||RS_GCF_000620685.1_protein.faa_NZ_JIAS01000012.1_225@PF00015_full_PFAM.366.538--4:scovhsp_avg=71.7:scovhsp_max=91.3:scovhsp_min=55.6:scovhsp_std=14.569488666387711:scovhsp_sum=358.5:send_avg=120.0:send_max=160.0:send_min=51.0:send_std=44.6710196883841:send_sum=600.0:sstart_avg=9.8:sstart_max=21.0:sstart_min=3.0:sstart_std=8.555699854482976:sstart_sum=49.0],ea8d381a-64de-450e-a203-c766c3a17903_3@MCPsignal.23.147:0.00727508[&&NHX:Sample=rhizpot2:Type=capture:besthit=90.3:bitscore=149.0:capture_class=c__Alphaproteobacteria:capture_domain=d__Bacteria:capture_family=f__Magnetospirillaceae:capture_genus=g__Phaeospirillum:capture_order=o__Rhodospirillales:capture_phylum=p__Proteobacteria:capture_species=s__Phaeospirillum sp903853455:evalue=1.69e-46:gapopen=0.0:heptad=MCP-38H:length=124.0:mismatch=12.0:qcovhsp=100.0:qend=124.0:qstart=1.0:ref_name=RS_GCF_000620685.1_protein.faa_NZ_JIAS01000012.1_225@PF00015_full_PFAM.366.538:scovhsp=72.1:send=160.0:sstart=37.0])0.122:0.00472033[&&NHX:Sample_counter=rhizpot1--9||rhizpot2--1||rhiztom3--2:Type_counter=GTDB--1||capture--12:besthit_avg=91.34999999999998:besthit_max=93.4:besthit_min=89.8:besthit_std=1.6096583488430114:besthit_sum=548.0999999999999:bitscore_avg=155.45000000000002:bitscore_max=191.0:bitscore_min=59.7:bitscore_std=48.97933237601345:bitscore_sum=932.7:capture_class_counter=c__Actinomycetia--1||c__Alphaproteobacteria--7||c__Clostridia--1||c__Gammaproteobacteria--1||c__Polyangia--1||c__Spirochaetia--1:capture_domain_counter=d__Bacteria--12:capture_family_counter=f__Caulobacteraceae--6||f__Lachnospiraceae--1||f__Magnetospirillaceae--1||f__Micromonosporaceae--1||f__Polyangiaceae--1||f__Pseudomonadaceae--1||f__UBA12059--1:capture_genus_counter=g__Actinoplanes--1||g__JAFGNN01--1||g__Phaeospirillum--1||g__Phenylobacterium--6||g__Pseudomonas_E--1||g__RUG115--1||g__SYFR01--1:capture_order_counter=o__Caulobacterales--6||o__Lachnospirales--1||o__Mycobacteriales--1||o__Polyangiales--1||o__Pseudomonadales--1||o__Rhodospirillales--1||o__Treponematales--1:capture_phylum_counter=p__Actinobacteriota--1||p__Firmicutes_A--1||p__Myxococcota--1||p__Proteobacteria--8||p__Spirochaetota--1:capture_species_counter=s__Actinoplanes sp900119315--1||s__JAFGNN01 sp016926955--1||s__Phaeospirillum sp903853455--1||s__Phenylobacterium sp001557235--6||s__Pseudomonas_E lutea--1||s__RUG115 sp017484135--1||s__SYFR01 sp005800325--1:evalue_avg=9.9e-15:evalue_max=5.94e-14:evalue_min=2.97e-63:evalue_std=2.4249948453553464e-14:evalue_sum=5.94e-14:gapopen_avg=0.16666666666666666:gapopen_max=1.0:gapopen_min=0.0:gapopen_std=0.408248290463863:gapopen_sum=1.0:gtdb_class_counter=c__Alphaproteobacteria--1:gtdb_domain_counter=d__Bacteria--1:gtdb_family_counter=f__GCA-2696645--1:gtdb_genus_counter=g__Aestuariispira--1:gtdb_order_counter=o__UBA8366--1:gtdb_phylum_counter=p__Proteobacteria--1:gtdb_species_counter=s__Aestuariispira insulae--1:heptad_counter=MCP-38H--13:lbd_counter=:lca_tree=s__Aestuariispira insulae:length_avg=113.33333333333333:length_max=157.0:length_min=35.0:length_std=42.29263135188761:length_sum=680.0:mismatch_avg=9.833333333333334:mismatch_max=15.0:mismatch_min=3.0:mismatch_std=4.622409184253019:mismatch_sum=59.0:name=N843948:qcovhsp_avg=98.86666666666667:qcovhsp_max=100.0:qcovhsp_min=96.7:qcovhsp_std=1.5174540080894254:qcovhsp_sum=593.2:qend_avg=113.5:qend_max=156.0:qend_min=36.0:qend_std=41.8461467760175:qend_sum=681.0:qstart_avg=1.3333333333333333:qstart_max=2.0:qstart_min=1.0:qstart_std=0.5163977794943223:qstart_sum=8.0:ref_name_counter=GB_GCA_009773045.1_protein.faa_WOUV01000019.1_3@PF00015_full_PFAM.3.66--1||RS_GCF_000620685.1_protein.faa_NZ_JIAS01000012.1_225@PF00015_full_PFAM.366.538--5:scovhsp_avg=71.76666666666667:scovhsp_max=91.3:scovhsp_min=55.6:scovhsp_std=13.03236995587014:scovhsp_sum=430.6:send_avg=126.66666666666667:send_max=160.0:send_min=51.0:send_std=43.163255978513334:send_sum=760.0:sstart_avg=14.333333333333334:sstart_max=37.0:sstart_min=3.0:sstart_std=13.485794995722967:sstart_sum=86.0],(((((e5b49686-e6a9-4473-aa25-7a53321e47d0_4@MCPsignal.19.120:5e-09[&&NHX:Sample=rhiztom2:Type=capture:besthit=69.3:bitscore=120.0:capture_class=c__Alphaproteobacteria:capture_domain=d__Bacteria:capture_family=f__Rhizobiaceae:capture_genus=g__Jiella:capture_order=o__Rhizobiales:capture_phylum=p__Proteobacteria:capture_species=s__Jiella sp002700095:evalue=6.44e-36:gapopen=0.0:heptad=MCP-38H:length=101.0:mismatch=31.0:qcovhsp=100.0:qend=101.0:qstart=1.0:ref_name=GB_GCA_002435715.1_protein.faa_DISD01000054.1_10@PF00015_full_PFAM.369.521:scovhsp=66.4:send=150.0:sstart=50.0],ab7414ce-d09f-4a6a-ba3e-3f2dba0b1cc9_5@MCPsignal.529.636:5e-09[&&NHX:Sample=rhiztom3:Type=capture:besthit=84.1:bitscore=118.0:capture_class=c__Alphaproteobacteria:capture_domain=d__Bacteria:capture_family=f__Ferrovibrionaceae:capture_genus=g__Ferrovibrio:capture_order=o__Ferrovibrionales:capture_phylum=p__Proteobacteria:capture_species=s__Ferrovibrio sp002796975:evalue=1.16e-34:gapopen=0.0:heptad=MCP-38H:length=107.0:mismatch=17.0:qcovhsp=100.0:qend=107.0:qstart=1.0:ref_name=RS_GCF_000620685.1_protein.faa_NZ_JIAS01000012.1_225@PF00015_full_PFAM.366.538:scovhsp=62.2:send=160.0:sstart=54.0])0.93:0.0142423[&&NHX:Sample_counter=rhiztom2--1||rhiztom3--1:Type_counter=capture--2:besthit_avg=76.69999999999999:besthit_max=84.1:besthit_min=69.3:besthit_std=10.4651803615609:besthit_sum=153.39999999999998:bitscore_avg=119.0:bitscore_max=120.0:bitscore_min=118.0:bitscore_std=1.4142135623730951:bitscore_sum=238.0:capture_class_counter=c__Alphaproteobacteria--2:capture_domain_counter=d__Bacteria--2:capture_family_counter=f__Ferrovibrionaceae--1||f__Rhizobiaceae--1:capture_genus_counter=g__Ferrovibrio--1||g__Jiella--1:capture_order_counter=o__Ferrovibrionales--1||o__Rhizobiales--1:capture_phylum_counter=p__Proteobacteria--2:capture_species_counter=s__Ferrovibrio sp002796975--1||s__Jiella sp002700095--1:evalue_avg=6.122e-35:evalue_max=1.16e-34:evalue_min=6.44e-36:evalue_std=7.747061894679815e-35:evalue_sum=1.2244e-34:gapopen_avg=0.0:gapopen_max=0.0:gapopen_min=0.0:gapopen_std=0.0:gapopen_sum=0.0:gtdb_class_counter=:gtdb_domain_counter=:gtdb_family_counter=:gtdb_genus_counter=:gtdb_order_counter=:gtdb_phylum_counter=:gtdb_species_counter=:heptad_counter=MCP-38H--2:lbd_counter=:length_avg=104.0:length_max=107.0:length_min=101.0:length_std=4.242640687119285:length_sum=208.0:mismatch_avg=24.0:mismatch_max=31.0:mismatch_min=17.0:mismatch_std=9.899494936611665:mismatch_sum=48.0:name=N843951:qcovhsp_avg=100.0:qcovhsp_max=100.0:qcovhsp_min=100.0:qcovhsp_std=0.0:qcovhsp_sum=200.0:qend_avg=104.0:qend_max=107.0:qend_min=101.0:qend_std=4.242640687119285:qend_sum=208.0:qstart_avg=1.0:qstart_max=1.0:qstart_min=1.0:qstart_std=0.0:qstart_sum=2.0:ref_name_counter=GB_GCA_002435715.1_protein.faa_DISD01000054.1_10@PF00015_full_PFAM.369.521--1||RS_GCF_000620685.1_protein.faa_NZ_JIAS01000012.1_225@PF00015_full_PFAM.366.538--1:scovhsp_avg=64.30000000000001:scovhsp_max=66.4:scovhsp_min=62.2:scovhsp_std=2.9698484809835013:scovhsp_sum=128.60000000000002:send_avg=155.0:send_max=160.0:send_min=150.0:send_std=7.0710678118654755:send_sum=310.0:sstart_avg=52.0:sstart_max=54.0:sstart_min=50.0:sstart_std=2.8284271247461903:sstart_sum=104.0],(2776df6d-f9b1-49b1-91ba-f0513882b0fa_2@MCPsignal.338.427:0.0109271[&&NHX:Sample=rhiztom3:Type=capture:besthit=100.0:bitscore=152.0:capture_class=c__Gammaproteobacteria:capture_domain=d__Bacteria:capture_family=f__JABURT01:capture_genus=g__JABURT01:capture_order=o__JABURT01:capture_phylum=p__Proteobacteria:capture_species=s__JABURT01 sp014762485:evalue=3.58e-48:gapopen=0.0:heptad=MCP-38H:length=86.0:mismatch=0.0:qcovhsp=96.6:qend=87.0:qstart=2.0:ref_name=RS_GCF_000620685.1_protein.faa_NZ_JIAS01000012.1_225@PF00015_full_PFAM.366.538:scovhsp=50.0:send=120.0:sstart=35.0],(5a80af66-3725-44c8-b3ff-1e7aa952f452_3@MCPsignal.2.130:0.0497016[&&NHX:Sample=rhiztom2:Type=capture:besthit=92.2:bitscore=145.0:capture_class=c__Alphaproteobacteria:capture_domain=d__Bacteria:capture_family=f__Caulobacteraceae:capture_genus=g__Phenylobacterium:capture_order=o__Caulobacterales:capture_phylum=p__Proteobacteria:capture_species=s__Phenylobacterium sp001557235:evalue=9.2e-45:gapopen=1.0:heptad=MCP-38H:length=128.0:mismatch=9.0:qcovhsp=100.0:qend=128.0:qstart=1.0:ref_name=RS_GCF_000620685.1_protein.faa_NZ_JIAS01000012.1_225@PF00015_full_PFAM.366.538:scovhsp=73.8:send=160.0:sstart=34.0],RS_GCF_000620685.1_protein.faa_NZ_JIAS01000012.1_225@PF00015_full_PFAM.366.538:0.00646954[&&NHX:Type=GTDB:gtdb_class=c__Alphaproteobacteria:gtdb_domain=d__Bacteria:gtdb_family=f__Dongiaceae:gtdb_genus=g__Dongia:gtdb_order=o__Dongiales:gtdb_phylum=p__Proteobacteria:gtdb_species=s__Dongia sp000620685:heptad=MCP-38H:species=d__Bacteria_p__Proteobacteria_c__Alphaproteobacteria_o__Dongiales_f__Dongiaceae_g__Dongia_s__Dongia sp000620685])0.014:0.0126156[&&NHX:Sample_counter=rhiztom2--1:Type_counter=GTDB--1||capture--1:besthit_avg=92.2:besthit_max=92.2:besthit_min=92.2:besthit_std=0:besthit_sum=92.2:bitscore_avg=145.0:bitscore_max=145.0:bitscore_min=145.0:bitscore_std=0:bitscore_sum=145.0:capture_class_counter=c__Alphaproteobacteria--1:capture_domain_counter=d__Bacteria--1:capture_family_counter=f__Caulobacteraceae--1:capture_genus_counter=g__Phenylobacterium--1:capture_order_counter=o__Caulobacterales--1:capture_phylum_counter=p__Proteobacteria--1:capture_species_counter=s__Phenylobacterium sp001557235--1:evalue_avg=9.2e-45:evalue_max=9.2e-45:evalue_min=9.2e-45:evalue_std=0:evalue_sum=9.2e-45:gapopen_avg=1.0:gapopen_max=1.0:gapopen_min=1.0:gapopen_std=0:gapopen_sum=1.0:gtdb_class_counter=c__Alphaproteobacteria--1:gtdb_domain_counter=d__Bacteria--1:gtdb_family_counter=f__Dongiaceae--1:gtdb_genus_counter=g__Dongia--1:gtdb_order_counter=o__Dongiales--1:gtdb_phylum_counter=p__Proteobacteria--1:gtdb_species_counter=s__Dongia sp000620685--1:heptad_counter=MCP-38H--2:lbd_counter=:lca_tree=s__Dongia sp000620685:length_avg=128.0:length_max=128.0:length_min=128.0:length_std=0:length_sum=128.0:mismatch_avg=9.0:mismatch_max=9.0:mismatch_min=9.0:mismatch_std=0:mismatch_sum=9.0:name=N843955:qcovhsp_avg=100.0:qcovhsp_max=100.0:qcovhsp_min=100.0:qcovhsp_std=0:qcovhsp_sum=100.0:qend_avg=128.0:qend_max=128.0:qend_min=128.0:qend_std=0:qend_sum=128.0:qstart_avg=1.0:qstart_max=1.0:qstart_min=1.0:qstart_std=0:qstart_sum=1.0:ref_name_counter=RS_GCF_000620685.1_protein.faa_NZ_JIAS01000012.1_225@PF00015_full_PFAM.366.538--1:scovhsp_avg=73.8:scovhsp_max=73.8:scovhsp_min=73.8:scovhsp_std=0:scovhsp_sum=73.8:send_avg=160.0:send_max=160.0:send_min=160.0:send_std=0:send_sum=160.0:sstart_avg=34.0:sstart_max=34.0:sstart_min=34.0:sstart_std=0:sstart_sum=34.0])0:1.8e-08[&&NHX:Sample_counter=rhiztom2--1||rhiztom3--1:Type_counter=GTDB--1||capture--2:besthit_avg=96.1:besthit_max=100.0:besthit_min=92.2:besthit_std=5.515432893255069:besthit_sum=192.2:bitscore_avg=148.5:bitscore_max=152.0:bitscore_min=145.0:bitscore_std=4.949747468305833:bitscore_sum=297.0:capture_class_counter=c__Alphaproteobacteria--1||c__Gammaproteobacteria--1:capture_domain_counter=d__Bacteria--2:capture_family_counter=f__Caulobacteraceae--1||f__JABURT01--1:capture_genus_counter=g__JABURT01--1||g__Phenylobacterium--1:capture_order_counter=o__Caulobacterales--1||o__JABURT01--1:capture_phylum_counter=p__Proteobacteria--2:capture_species_counter=s__JABURT01 sp014762485--1||s__Phenylobacterium sp001557235--1:evalue_avg=4.60179e-45:evalue_max=9.2e-45:evalue_min=3.58e-48:evalue_std=6.50285094463959e-45:evalue_sum=9.20358e-45:gapopen_avg=0.5:gapopen_max=1.0:gapopen_min=0.0:gapopen_std=0.7071067811865476:gapopen_sum=1.0:gtdb_class_counter=c__Alphaproteobacteria--1:gtdb_domain_counter=d__Bacteria--1:gtdb_family_counter=f__Dongiaceae--1:gtdb_genus_counter=g__Dongia--1:gtdb_order_counter=o__Dongiales--1:gtdb_phylum_counter=p__Proteobacteria--1:gtdb_species_counter=s__Dongia sp000620685--1:heptad_counter=MCP-38H--3:lbd_counter=:lca_tree=s__Dongia sp000620685:length_avg=107.0:length_max=128.0:length_min=86.0:length_std=29.698484809834994:length_sum=214.0:mismatch_avg=4.5:mismatch_max=9.0:mismatch_min=0.0:mismatch_std=6.363961030678928:mismatch_sum=9.0:name=N843956:qcovhsp_avg=98.3:qcovhsp_max=100.0:qcovhsp_min=96.6:qcovhsp_std=2.4041630560342657:qcovhsp_sum=196.6:qend_avg=107.5:qend_max=128.0:qend_min=87.0:qend_std=28.991378028648448:qend_sum=215.0:qstart_avg=1.5:qstart_max=2.0:qstart_min=1.0:qstart_std=0.7071067811865476:qstart_sum=3.0:ref_name_counter=RS_GCF_000620685.1_protein.faa_NZ_JIAS01000012.1_225@PF00015_full_PFAM.366.538--2:scovhsp_avg=61.9:scovhsp_max=73.8:scovhsp_min=50.0:scovhsp_std=16.82914139223983:scovhsp_sum=123.8:send_avg=140.0:send_max=160.0:send_min=120.0:send_std=28.284271247461902:send_sum=280.0:sstart_avg=34.5:sstart_max=35.0:sstart_min=34.0:sstart_std=0.7071067811865476:sstart_sum=69.0])0:5e-09[&&NHX:Sample_counter=rhiztom2--2||rhiztom3--2:Type_counter=GTDB--1||capture--4:besthit_avg=86.4:besthit_max=100.0:besthit_min=69.3:besthit_std=13.1186889588861:besthit_sum=345.6:bitscore_avg=133.75:bitscore_max=152.0:bitscore_min=118.0:bitscore_std=17.289206652321173:bitscore_sum=535.0:capture_class_counter=c__Alphaproteobacteria--3||c__Gammaproteobacteria--1:capture_domain_counter=d__Bacteria--4:capture_family_counter=f__Caulobacteraceae--1||f__Ferrovibrionaceae--1||f__JABURT01--1||f__Rhizobiaceae--1:capture_genus_counter=g__Ferrovibrio--1||g__JABURT01--1||g__Jiella--1||g__Phenylobacterium--1:capture_order_counter=o__Caulobacterales--1||o__Ferrovibrionales--1||o__JABURT01--1||o__Rhizobiales--1:capture_phylum_counter=p__Proteobacteria--4:capture_species_counter=s__Ferrovibrio sp002796975--1||s__JABURT01 sp014762485--1||s__Jiella sp002700095--1||s__Phenylobacterium sp001557235--1:evalue_avg=3.0610000002300897e-35:evalue_max=1.16e-34:evalue_min=3.58e-48:evalue_std=5.70075585615234e-35:evalue_sum=1.2244000000920359e-34:gapopen_avg=0.25:gapopen_max=1.0:gapopen_min=0.0:gapopen_std=0.5:gapopen_sum=1.0:gtdb_class_counter=c__Alphaproteobacteria--1:gtdb_domain_counter=d__Bacteria--1:gtdb_family_counter=f__Dongiaceae--1:gtdb_genus_counter=g__Dongia--1:gtdb_order_counter=o__Dongiales--1:gtdb_phylum_counter=p__Proteobacteria--1:gtdb_species_counter=s__Dongia sp000620685--1:heptad_counter=MCP-38H--5:lbd_counter=:lca_tree=s__Dongia sp000620685:length_avg=105.5:length_max=128.0:length_min=86.0:length_std=17.406895185529212:length_sum=422.0:mismatch_avg=14.25:mismatch_max=31.0:mismatch_min=0.0:mismatch_std=13.149778198382917:mismatch_sum=57.0:name=N843957:qcovhsp_avg=99.15:qcovhsp_max=100.0:qcovhsp_min=96.6:qcovhsp_std=1.7000000000000028:qcovhsp_sum=396.6:qend_avg=105.75:qend_max=128.0:qend_min=87.0:qend_std=17.03672503740082:qend_sum=423.0:qstart_avg=1.25:qstart_max=2.0:qstart_min=1.0:qstart_std=0.5:qstart_sum=5.0:ref_name_counter=GB_GCA_002435715.1_protein.faa_DISD01000054.1_10@PF00015_full_PFAM.369.521--1||RS_GCF_000620685.1_protein.faa_NZ_JIAS01000012.1_225@PF00015_full_PFAM.366.538--3:scovhsp_avg=63.099999999999994:scovhsp_max=73.8:scovhsp_min=50.0:scovhsp_std=9.963265863494092:scovhsp_sum=252.39999999999998:send_avg=147.5:send_max=160.0:send_min=120.0:send_std=18.929694486000912:send_sum=590.0:sstart_avg=43.25:sstart_max=54.0:sstart_min=34.0:sstart_std=10.242883708539635:sstart_sum=173.0],e3ecb6b6-3b59-4867-a379-1b065e34d281_3@MCPsignal.22.149:0.00674948[&&NHX:Sample=rhiztom3:Type=capture:besthit=89.0:bitscore=156.0:capture_class=c__Alphaproteobacteria:capture_domain=d__Bacteria:capture_family=f__Maricaulaceae:capture_genus=g__Maricaulis:capture_order=o__Caulobacterales:capture_phylum=p__Proteobacteria:capture_species=s__Maricaulis sp005871165:evalue=2.48e-49:gapopen=0.0:heptad=MCP-38H:length=127.0:mismatch=14.0:qcovhsp=100.0:qend=127.0:qstart=1.0:ref_name=RS_GCF_000620685.1_protein.faa_NZ_JIAS01000012.1_225@PF00015_full_PFAM.366.538:scovhsp=73.8:send=160.0:sstart=34.0])0:5e-09[&&NHX:Sample_counter=rhiztom2--2||rhiztom3--3:Type_counter=GTDB--1||capture--5:besthit_avg=86.92:besthit_max=100.0:besthit_min=69.3:besthit_std=11.420464088643685:besthit_sum=434.6:bitscore_avg=138.2:bitscore_max=156.0:bitscore_min=118.0:bitscore_std=17.977764043395386:bitscore_sum=691.0:capture_class_counter=c__Alphaproteobacteria--4||c__Gammaproteobacteria--1:capture_domain_counter=d__Bacteria--5:capture_family_counter=f__Caulobacteraceae--1||f__Ferrovibrionaceae--1||f__JABURT01--1||f__Maricaulaceae--1||f__Rhizobiaceae--1:capture_genus_counter=g__Ferrovibrio--1||g__JABURT01--1||g__Jiella--1||g__Maricaulis--1||g__Phenylobacterium--1:capture_order_counter=o__Caulobacterales--2||o__Ferrovibrionales--1||o__JABURT01--1||o__Rhizobiales--1:capture_phylum_counter=p__Proteobacteria--5:capture_species_counter=s__Ferrovibrio sp002796975--1||s__JABURT01 sp014762485--1||s__Jiella sp002700095--1||s__Maricaulis sp005871165--1||s__Phenylobacterium sp001557235--1:evalue_avg=2.448800000184077e-35:evalue_max=1.16e-34:evalue_min=2.48e-49:evalue_std=5.123271142431668e-35:evalue_sum=1.2244000000920384e-34:gapopen_avg=0.2:gapopen_max=1.0:gapopen_min=0.0:gapopen_std=0.44721359549995804:gapopen_sum=1.0:gtdb_class_counter=c__Alphaproteobacteria--1:gtdb_domain_counter=d__Bacteria--1:gtdb_family_counter=f__Dongiaceae--1:gtdb_genus_counter=g__Dongia--1:gtdb_order_counter=o__Dongiales--1:gtdb_phylum_counter=p__Proteobacteria--1:gtdb_species_counter=s__Dongia sp000620685--1:heptad_counter=MCP-38H--6:lbd_counter=:lca_tree=s__Dongia sp000620685:length_avg=109.8:length_max=128.0:length_min=86.0:length_std=17.8801565988668:length_sum=549.0:mismatch_avg=14.2:mismatch_max=31.0:mismatch_min=0.0:mismatch_std=11.388590782006348:mismatch_sum=71.0:name=N843959:qcovhsp_avg=99.32000000000001:qcovhsp_max=100.0:qcovhsp_min=96.6:qcovhsp_std=1.5205262246998594:qcovhsp_sum=496.6:qend_avg=110.0:qend_max=128.0:qend_min=87.0:qend_std=17.549928774784245:qend_sum=550.0:qstart_avg=1.2:qstart_max=2.0:qstart_min=1.0:qstart_std=0.44721359549995804:qstart_sum=6.0:ref_name_counter=GB_GCA_002435715.1_protein.faa_DISD01000054.1_10@PF00015_full_PFAM.369.521--1||RS_GCF_000620685.1_protein.faa_NZ_JIAS01000012.1_225@PF00015_full_PFAM.366.538--4:scovhsp_avg=65.24:scovhsp_max=73.8:scovhsp_min=50.0:scovhsp_std=9.866509007749396:scovhsp_sum=326.2:send_avg=150.0:send_max=160.0:send_min=120.0:send_std=17.320508075688775:send_sum=750.0:sstart_avg=41.4:sstart_max=54.0:sstart_min=34.0:sstart_std=9.787747442593725:sstart_sum=207.0],041f87d5-ab72-4b14-a525-45336b6164c6_1@MCPsignal.193.264:5e-09[&&NHX:Sample=rhizpot2:Type=capture:capture_class=c__Gammaproteobacteria:capture_domain=d__Bacteria:capture_family=f__Pseudomonadaceae:capture_genus=g__Pseudomonas_E:capture_order=o__Pseudomonadales:capture_phylum=p__Proteobacteria:capture_species=s__Pseudomonas_E sp002113595:heptad=MCP-38H])0:5e-09[&&NHX:Sample_counter=rhizpot2--1||rhiztom2--2||rhiztom3--3:Type_counter=GTDB--1||capture--6:besthit_avg=86.92:besthit_max=100.0:besthit_min=69.3:besthit_std=11.420464088643685:besthit_sum=434.6:bitscore_avg=138.2:bitscore_max=156.0:bitscore_min=118.0:bitscore_std=17.977764043395386:bitscore_sum=691.0:capture_class_counter=c__Alphaproteobacteria--4||c__Gammaproteobacteria--2:capture_domain_counter=d__Bacteria--6:capture_family_counter=f__Caulobacteraceae--1||f__Ferrovibrionaceae--1||f__JABURT01--1||f__Maricaulaceae--1||f__Pseudomonadaceae--1||f__Rhizobiaceae--1:capture_genus_counter=g__Ferrovibrio--1||g__JABURT01--1||g__Jiella--1||g__Maricaulis--1||g__Phenylobacterium--1||g__Pseudomonas_E--1:capture_order_counter=o__Caulobacterales--2||o__Ferrovibrionales--1||o__JABURT01--1||o__Pseudomonadales--1||o__Rhizobiales--1:capture_phylum_counter=p__Proteobacteria--6:capture_species_counter=s__Ferrovibrio sp002796975--1||s__JABURT01 sp014762485--1||s__Jiella sp002700095--1||s__Maricaulis sp005871165--1||s__Phenylobacterium sp001557235--1||s__Pseudomonas_E sp002113595--1:evalue_avg=2.448800000184077e-35:evalue_max=1.16e-34:evalue_min=2.48e-49:evalue_std=5.123271142431668e-35:evalue_sum=1.2244000000920384e-34:gapopen_avg=0.2:gapopen_max=1.0:gapopen_min=0.0:gapopen_std=0.44721359549995804:gapopen_sum=1.0:gtdb_class_counter=c__Alphaproteobacteria--1:gtdb_domain_counter=d__Bacteria--1:gtdb_family_counter=f__Dongiaceae--1:gtdb_genus_counter=g__Dongia--1:gtdb_order_counter=o__Dongiales--1:gtdb_phylum_counter=p__Proteobacteria--1:gtdb_species_counter=s__Dongia sp000620685--1:heptad_counter=MCP-38H--7:lbd_counter=:lca_tree=s__Dongia sp000620685:length_avg=109.8:length_max=128.0:length_min=86.0:length_std=17.8801565988668:length_sum=549.0:mismatch_avg=14.2:mismatch_max=31.0:mismatch_min=0.0:mismatch_std=11.388590782006348:mismatch_sum=71.0:name=N843961:qcovhsp_avg=99.32000000000001:qcovhsp_max=100.0:qcovhsp_min=96.6:qcovhsp_std=1.5205262246998594:qcovhsp_sum=496.6:qend_avg=110.0:qend_max=128.0:qend_min=87.0:qend_std=17.549928774784245:qend_sum=550.0:qstart_avg=1.2:qstart_max=2.0:qstart_min=1.0:qstart_std=0.44721359549995804:qstart_sum=6.0:ref_name_counter=GB_GCA_002435715.1_protein.faa_DISD01000054.1_10@PF00015_full_PFAM.369.521--1||RS_GCF_000620685.1_protein.faa_NZ_JIAS01000012.1_225@PF00015_full_PFAM.366.538--4:scovhsp_avg=65.24:scovhsp_max=73.8:scovhsp_min=50.0:scovhsp_std=9.866509007749396:scovhsp_sum=326.2:send_avg=150.0:send_max=160.0:send_min=120.0:send_std=17.320508075688775:send_sum=750.0:sstart_avg=41.4:sstart_max=54.0:sstart_min=34.0:sstart_std=9.787747442593725:sstart_sum=207.0],((ae62419d-6e72-4237-a26d-30b6b0f21bac_5@MCPsignal.31.176:0.0359126[&&NHX:Sample=rhiztom1:Type=capture:capture_class=c__Alphaproteobacteria:capture_domain=d__Bacteria:capture_family=f__Beijerinckiaceae:capture_genus=g__Methylobacterium:capture_order=o__Rhizobiales:capture_phylum=p__Proteobacteria:capture_species=s__Methylobacterium tarhaniae:heptad=MCP-38H],(3fa89084-e1d4-4d50-a7b2-bc2e81249ddb_6@MCPsignal.159.256:5e-09[&&NHX:Sample=rhiztom3:Type=capture:besthit=96.9:bitscore=164.0:capture_class=c__Gammaproteobacteria:capture_domain=d__Bacteria:capture_family=f__Pseudomonadaceae:capture_genus=g__Pseudomonas_E:capture_order=o__Pseudomonadales:capture_phylum=p__Proteobacteria:capture_species=s__Pseudomonas_E alcaligenes_A:evalue=4.79e-53:gapopen=0.0:heptad=MCP-38H:length=96.0:mismatch=3.0:qcovhsp=99.0:qend=97.0:qstart=2.0:ref_name=RS_GCF_000620685.1_protein.faa_NZ_JIAS01000012.1_225@PF00015_full_PFAM.366.538:scovhsp=55.8:send=98.0:sstart=3.0],a4b38aab-0606-4415-8713-da8a5283aee1_2@MCPsignal.24.126:5e-09[&&NHX:Sample=rhiztom1:Type=capture:besthit=96.1:bitscore=176.0:capture_class=c__Gammaproteobacteria:capture_domain=d__Bacteria:capture_family=f__Pseudomonadaceae:capture_genus=g__Pseudomonas_E:capture_order=o__Pseudomonadales:capture_phylum=p__Proteobacteria:capture_species=s__Pseudomonas_E sp000931465:evalue=1.13e-57:gapopen=0.0:heptad=MCP-38H:length=102.0:mismatch=4.0:qcovhsp=100.0:qend=102.0:qstart=1.0:ref_name=RS_GCF_000620685.1_protein.faa_NZ_JIAS01000012.1_225@PF00015_full_PFAM.366.538:scovhsp=59.3:send=116.0:sstart=15.0])0:5e-09[&&NHX:Sample_counter=rhiztom1--1||rhiztom3--1:Type_counter=capture--2:besthit_avg=96.5:besthit_max=96.9:besthit_min=96.1:besthit_std=0.5656854249492461:besthit_sum=193.0:bitscore_avg=170.0:bitscore_max=176.0:bitscore_min=164.0:bitscore_std=8.48528137423857:bitscore_sum=340.0:capture_class_counter=c__Gammaproteobacteria--2:capture_domain_counter=d__Bacteria--2:capture_family_counter=f__Pseudomonadaceae--2:capture_genus_counter=g__Pseudomonas_E--2:capture_order_counter=o__Pseudomonadales--2:capture_phylum_counter=p__Proteobacteria--2:capture_species_counter=s__Pseudomonas_E alcaligenes_A--1||s__Pseudomonas_E sp000931465--1:evalue_avg=2.3950565000000004e-53:evalue_max=4.79e-53:evalue_min=1.13e-57:evalue_std=3.386961578817289e-53:evalue_sum=4.790113000000001e-53:gapopen_avg=0.0:gapopen_max=0.0:gapopen_min=0.0:gapopen_std=0.0:gapopen_sum=0.0:gtdb_class_counter=:gtdb_domain_counter=:gtdb_family_counter=:gtdb_genus_counter=:gtdb_order_counter=:gtdb_phylum_counter=:gtdb_species_counter=:heptad_counter=MCP-38H--2:lbd_counter=:length_avg=99.0:length_max=102.0:length_min=96.0:length_std=4.242640687119285:length_sum=198.0:mismatch_avg=3.5:mismatch_max=4.0:mismatch_min=3.0:mismatch_std=0.7071067811865476:mismatch_sum=7.0:name=N843965:qcovhsp_avg=99.5:qcovhsp_max=100.0:qcovhsp_min=99.0:qcovhsp_std=0.7071067811865476:qcovhsp_sum=199.0:qend_avg=99.5:qend_max=102.0:qend_min=97.0:qend_std=3.5355339059327378:qend_sum=199.0:qstart_avg=1.5:qstart_max=2.0:qstart_min=1.0:qstart_std=0.7071067811865476:qstart_sum=3.0:ref_name_counter=RS_GCF_000620685.1_protein.faa_NZ_JIAS01000012.1_225@PF00015_full_PFAM.366.538--2:scovhsp_avg=57.55:scovhsp_max=59.3:scovhsp_min=55.8:scovhsp_std=2.4748737341529163:scovhsp_sum=115.1:send_avg=107.0:send_max=116.0:send_min=98.0:send_std=12.727922061357855:send_sum=214.0:sstart_avg=9.0:sstart_max=15.0:sstart_min=3.0:sstart_std=8.48528137423857:sstart_sum=18.0])0.939:0.011643[&&NHX:Sample_counter=rhiztom1--2||rhiztom3--1:Type_counter=capture--3:besthit_avg=96.5:besthit_max=96.9:besthit_min=96.1:besthit_std=0.5656854249492461:besthit_sum=193.0:bitscore_avg=170.0:bitscore_max=176.0:bitscore_min=164.0:bitscore_std=8.48528137423857:bitscore_sum=340.0:capture_class_counter=c__Alphaproteobacteria--1||c__Gammaproteobacteria--2:capture_domain_counter=d__Bacteria--3:capture_family_counter=f__Beijerinckiaceae--1||f__Pseudomonadaceae--2:capture_genus_counter=g__Methylobacterium--1||g__Pseudomonas_E--2:capture_order_counter=o__Pseudomonadales--2||o__Rhizobiales--1:capture_phylum_counter=p__Proteobacteria--3:capture_species_counter=s__Methylobacterium tarhaniae--1||s__Pseudomonas_E alcaligenes_A--1||s__Pseudomonas_E sp000931465--1:evalue_avg=2.3950565000000004e-53:evalue_max=4.79e-53:evalue_min=1.13e-57:evalue_std=3.386961578817289e-53:evalue_sum=4.790113000000001e-53:gapopen_avg=0.0:gapopen_max=0.0:gapopen_min=0.0:gapopen_std=0.0:gapopen_sum=0.0:gtdb_class_counter=:gtdb_domain_counter=:gtdb_family_counter=:gtdb_genus_counter=:gtdb_order_counter=:gtdb_phylum_counter=:gtdb_species_counter=:heptad_counter=MCP-38H--3:lbd_counter=:length_avg=99.0:length_max=102.0:length_min=96.0:length_std=4.242640687119285:length_sum=198.0:mismatch_avg=3.5:mismatch_max=4.0:mismatch_min=3.0:mismatch_std=0.7071067811865476:mismatch_sum=7.0:name=N843966:qcovhsp_avg=99.5:qcovhsp_max=100.0:qcovhsp_min=99.0:qcovhsp_std=0.7071067811865476:qcovhsp_sum=199.0:qend_avg=99.5:qend_max=102.0:qend_min=97.0:qend_std=3.5355339059327378:qend_sum=199.0:qstart_avg=1.5:qstart_max=2.0:qstart_min=1.0:qstart_std=0.7071067811865476:qstart_sum=3.0:ref_name_counter=RS_GCF_000620685.1_protein.faa_NZ_JIAS01000012.1_225@PF00015_full_PFAM.366.538--2:scovhsp_avg=57.55:scovhsp_max=59.3:scovhsp_min=55.8:scovhsp_std=2.4748737341529163:scovhsp_sum=115.1:send_avg=107.0:send_max=116.0:send_min=98.0:send_std=12.727922061357855:send_sum=214.0:sstart_avg=9.0:sstart_max=15.0:sstart_min=3.0:sstart_std=8.48528137423857:sstart_sum=18.0],530dc7ea-5c70-4560-940f-ebf8a2237714_4@MCPsignal.47.205:5e-09[&&NHX:Sample=rhiztom3:Type=capture:besthit=89.2:bitscore=205.0:capture_class=c__Gammaproteobacteria:capture_domain=d__Bacteria:capture_family=f__Pseudomonadaceae:capture_genus=g__Pseudomonas_E:capture_order=o__Pseudomonadales:capture_phylum=p__Proteobacteria:capture_species=s__Pseudomonas_E alcaligenes_A:evalue=5.86e-68:gapopen=0.0:heptad=MCP-38H:length=158.0:mismatch=17.0:qcovhsp=100.0:qend=158.0:qstart=1.0:ref_name=RS_GCF_000620685.1_protein.faa_NZ_JIAS01000012.1_225@PF00015_full_PFAM.366.538:scovhsp=91.9:send=160.0:sstart=3.0])0.928:0.0176245[&&NHX:Sample_counter=rhiztom1--2||rhiztom3--2:Type_counter=capture--4:besthit_avg=94.06666666666668:besthit_max=96.9:besthit_min=89.2:besthit_std=4.233595792388939:besthit_sum=282.20000000000005:bitscore_avg=181.66666666666666:bitscore_max=205.0:bitscore_min=164.0:bitscore_std=21.07921567168317:bitscore_sum=545.0:capture_class_counter=c__Alphaproteobacteria--1||c__Gammaproteobacteria--3:capture_domain_counter=d__Bacteria--4:capture_family_counter=f__Beijerinckiaceae--1||f__Pseudomonadaceae--3:capture_genus_counter=g__Methylobacterium--1||g__Pseudomonas_E--3:capture_order_counter=o__Pseudomonadales--3||o__Rhizobiales--1:capture_phylum_counter=p__Proteobacteria--4:capture_species_counter=s__Methylobacterium tarhaniae--1||s__Pseudomonas_E alcaligenes_A--2||s__Pseudomonas_E sp000931465--1:evalue_avg=1.5967043333333355e-53:evalue_max=4.79e-53:evalue_min=5.86e-68:evalue_std=2.7654751697052577e-53:evalue_sum=4.790113000000006e-53:gapopen_avg=0.0:gapopen_max=0.0:gapopen_min=0.0:gapopen_std=0.0:gapopen_sum=0.0:gtdb_class_counter=:gtdb_domain_counter=:gtdb_family_counter=:gtdb_genus_counter=:gtdb_order_counter=:gtdb_phylum_counter=:gtdb_species_counter=:heptad_counter=MCP-38H--4:lbd_counter=:length_avg=118.66666666666667:length_max=158.0:length_min=96.0:length_std=34.19551627528576:length_sum=356.0:mismatch_avg=8.0:mismatch_max=17.0:mismatch_min=3.0:mismatch_std=7.810249675906654:mismatch_sum=24.0:name=N843968:qcovhsp_avg=99.66666666666667:qcovhsp_max=100.0:qcovhsp_min=99.0:qcovhsp_std=0.5773502691896257:qcovhsp_sum=299.0:qend_avg=119.0:qend_max=158.0:qend_min=97.0:qend_std=33.8673884437522:qend_sum=357.0:qstart_avg=1.3333333333333333:qstart_max=2.0:qstart_min=1.0:qstart_std=0.5773502691896257:qstart_sum=4.0:ref_name_counter=RS_GCF_000620685.1_protein.faa_NZ_JIAS01000012.1_225@PF00015_full_PFAM.366.538--3:scovhsp_avg=69.0:scovhsp_max=91.9:scovhsp_min=55.8:scovhsp_std=19.909043171383207:scovhsp_sum=207.0:send_avg=124.66666666666667:send_max=160.0:send_min=98.0:send_std=31.895663237081827:send_sum=374.0:sstart_avg=7.0:sstart_max=15.0:sstart_min=3.0:sstart_std=6.928203230275509:sstart_sum=21.0])0.98:0.0287649[&&NHX:Sample_counter=rhizpot2--1||rhiztom1--2||rhiztom2--2||rhiztom3--5:Type_counter=GTDB--1||capture--10:besthit_avg=89.6:besthit_max=100.0:besthit_min=69.3:besthit_std=9.6608192494958:besthit_sum=716.8:bitscore_avg=154.5:bitscore_max=205.0:bitscore_min=118.0:bitscore_std=28.595703973049616:bitscore_sum=1236.0:capture_class_counter=c__Alphaproteobacteria--5||c__Gammaproteobacteria--5:capture_domain_counter=d__Bacteria--10:capture_family_counter=f__Beijerinckiaceae--1||f__Caulobacteraceae--1||f__Ferrovibrionaceae--1||f__JABURT01--1||f__Maricaulaceae--1||f__Pseudomonadaceae--4||f__Rhizobiaceae--1:capture_genus_counter=g__Ferrovibrio--1||g__JABURT01--1||g__Jiella--1||g__Maricaulis--1||g__Methylobacterium--1||g__Phenylobacterium--1||g__Pseudomonas_E--4:capture_order_counter=o__Caulobacterales--2||o__Ferrovibrionales--1||o__JABURT01--1||o__Pseudomonadales--4||o__Rhizobiales--2:capture_phylum_counter=p__Proteobacteria--10:capture_species_counter=s__Ferrovibrio sp002796975--1||s__JABURT01 sp014762485--1||s__Jiella sp002700095--1||s__Maricaulis sp005871165--1||s__Methylobacterium tarhaniae--1||s__Phenylobacterium sp001557235--1||s__Pseudomonas_E alcaligenes_A--2||s__Pseudomonas_E sp000931465--1||s__Pseudomonas_E sp002113595--1:evalue_avg=1.530500000115048e-35:evalue_max=1.16e-34:evalue_min=5.86e-68:evalue_std=4.074928465580412e-35:evalue_sum=1.2244000000920384e-34:gapopen_avg=0.125:gapopen_max=1.0:gapopen_min=0.0:gapopen_std=0.3535533905932738:gapopen_sum=1.0:gtdb_class_counter=c__Alphaproteobacteria--1:gtdb_domain_counter=d__Bacteria--1:gtdb_family_counter=f__Dongiaceae--1:gtdb_genus_counter=g__Dongia--1:gtdb_order_counter=o__Dongiales--1:gtdb_phylum_counter=p__Proteobacteria--1:gtdb_species_counter=s__Dongia sp000620685--1:heptad_counter=MCP-38H--11:lbd_counter=:lca_tree=s__Dongia sp000620685:length_avg=113.125:length_max=158.0:length_min=86.0:length_std=23.191362308288095:length_sum=905.0:mismatch_avg=11.875:mismatch_max=31.0:mismatch_min=0.0:mismatch_std=10.091545258992088:mismatch_sum=95.0:name=N843969:qcovhsp_avg=99.45:qcovhsp_max=100.0:qcovhsp_min=96.6:qcovhsp_std=1.2035661297043188:qcovhsp_sum=795.6:qend_avg=113.375:qend_max=158.0:qend_min=87.0:qend_std=22.921839243082445:qend_sum=907.0:qstart_avg=1.25:qstart_max=2.0:qstart_min=1.0:qstart_std=0.4629100498862757:qstart_sum=10.0:ref_name_counter=GB_GCA_002435715.1_protein.faa_DISD01000054.1_10@PF00015_full_PFAM.369.521--1||RS_GCF_000620685.1_protein.faa_NZ_JIAS01000012.1_225@PF00015_full_PFAM.366.538--7:scovhsp_avg=66.65:scovhsp_max=91.9:scovhsp_min=50.0:scovhsp_std=13.140123939402441:scovhsp_sum=533.2:send_avg=140.5:send_max=160.0:send_min=98.0:send_std=25.179356624028344:send_sum=1124.0:sstart_avg=28.5:sstart_max=54.0:sstart_min=3.0:sstart_std=19.63233484404164:sstart_sum=228.0])0:5e-09[&&NHX:Sample_counter=rhizpot1--9||rhizpot2--2||rhiztom1--2||rhiztom2--2||rhiztom3--7:Type_counter=GTDB--2||capture--22:besthit_avg=90.35000000000001:besthit_max=100.0:besthit_min=69.3:besthit_std=7.215234950063332:besthit_sum=1264.9:bitscore_avg=154.90714285714284:bitscore_max=205.0:bitscore_min=59.7:bitscore_std=36.92192311612988:bitscore_sum=2168.7:capture_class_counter=c__Actinomycetia--1||c__Alphaproteobacteria--12||c__Clostridia--1||c__Gammaproteobacteria--6||c__Polyangia--1||c__Spirochaetia--1:capture_domain_counter=d__Bacteria--22:capture_family_counter=f__Beijerinckiaceae--1||f__Caulobacteraceae--7||f__Ferrovibrionaceae--1||f__JABURT01--1||f__Lachnospiraceae--1||f__Magnetospirillaceae--1||f__Maricaulaceae--1||f__Micromonosporaceae--1||f__Polyangiaceae--1||f__Pseudomonadaceae--5||f__Rhizobiaceae--1||f__UBA12059--1:capture_genus_counter=g__Actinoplanes--1||g__Ferrovibrio--1||g__JABURT01--1||g__JAFGNN01--1||g__Jiella--1||g__Maricaulis--1||g__Methylobacterium--1||g__Phaeospirillum--1||g__Phenylobacterium--7||g__Pseudomonas_E--5||g__RUG115--1||g__SYFR01--1:capture_order_counter=o__Caulobacterales--8||o__Ferrovibrionales--1||o__JABURT01--1||o__Lachnospirales--1||o__Mycobacteriales--1||o__Polyangiales--1||o__Pseudomonadales--5||o__Rhizobiales--2||o__Rhodospirillales--1||o__Treponematales--1:capture_phylum_counter=p__Actinobacteriota--1||p__Firmicutes_A--1||p__Myxococcota--1||p__Proteobacteria--18||p__Spirochaetota--1:capture_species_counter=s__Actinoplanes sp900119315--1||s__Ferrovibrio sp002796975--1||s__JABURT01 sp014762485--1||s__JAFGNN01 sp016926955--1||s__Jiella sp002700095--1||s__Maricaulis sp005871165--1||s__Methylobacterium tarhaniae--1||s__Phaeospirillum sp903853455--1||s__Phenylobacterium sp001557235--7||s__Pseudomonas_E alcaligenes_A--2||s__Pseudomonas_E lutea--1||s__Pseudomonas_E sp000931465--1||s__Pseudomonas_E sp002113595--1||s__RUG115 sp017484135--1||s__SYFR01 sp005800325--1:evalue_avg=4.242857142857143e-15:evalue_max=5.94e-14:evalue_min=5.86e-68:evalue_std=1.587531776959801e-14:evalue_sum=5.94e-14:gapopen_avg=0.14285714285714285:gapopen_max=1.0:gapopen_min=0.0:gapopen_std=0.3631365196012815:gapopen_sum=2.0:gtdb_class_counter=c__Alphaproteobacteria--2:gtdb_domain_counter=d__Bacteria--2:gtdb_family_counter=f__Dongiaceae--1||f__GCA-2696645--1:gtdb_genus_counter=g__Aestuariispira--1||g__Dongia--1:gtdb_order_counter=o__Dongiales--1||o__UBA8366--1:gtdb_phylum_counter=p__Proteobacteria--2:gtdb_species_counter=s__Aestuariispira insulae--1||s__Dongia sp000620685--1:heptad_counter=MCP-38H--24:lbd_counter=:lca_tree=c__Alphaproteobacteria:length_avg=113.21428571428571:length_max=158.0:length_min=35.0:length_std=31.266050822992245:length_sum=1585.0:mismatch_avg=11.0:mismatch_max=31.0:mismatch_min=0.0:mismatch_std=8.00960961307392:mismatch_sum=154.0:name=N843970:qcovhsp_avg=99.2:qcovhsp_max=100.0:qcovhsp_min=96.6:qcovhsp_std=1.3249092857190699:qcovhsp_sum=1388.8:qend_avg=113.42857142857143:qend_max=158.0:qend_min=36.0:qend_std=30.92600172051962:qend_sum=1588.0:qstart_avg=1.2857142857142858:qstart_max=2.0:qstart_min=1.0:qstart_std=0.46880723093849547:qstart_sum=18.0:ref_name_counter=GB_GCA_002435715.1_protein.faa_DISD01000054.1_10@PF00015_full_PFAM.369.521--1||GB_GCA_009773045.1_protein.faa_WOUV01000019.1_3@PF00015_full_PFAM.3.66--1||RS_GCF_000620685.1_protein.faa_NZ_JIAS01000012.1_225@PF00015_full_PFAM.366.538--12:scovhsp_avg=68.84285714285713:scovhsp_max=91.9:scovhsp_min=50.0:scovhsp_std=12.853057959143376:scovhsp_sum=963.7999999999998:send_avg=134.57142857142858:send_max=160.0:send_min=51.0:send_std=33.292905887254456:send_sum=1884.0:sstart_avg=22.428571428571427:sstart_max=54.0:sstart_min=3.0:sstart_std=18.17739206865447:sstart_sum=314.0],((((f3d874e0-bcbe-5403-9f4f-f8607826badb_6@MCPsignal.159.311:0.0105507[&&NHX:Sample=rhiztom2:Type=capture:capture_class=c__Gammaproteobacteria:capture_domain=d__Bacteria:capture_family=f__Pseudomonadaceae:capture_genus=g__Pseudomonas_E:capture_order=o__Pseudomonadales:capture_phylum=p__Proteobacteria:capture_species=s__Pseudomonas_E trivialis_B:heptad=MCP-38H],(34d86122-5352-5cce-94b0-049774a74bb9_5@MCPsignal.208.287:5e-09[&&NHX:Sample=rhiztom3:Type=capture:capture_class=c__UBA6191:capture_domain=d__Bacteria:capture_family=f__JACPRK01:capture_genus=g__JACPRK01:capture_order=o__JACPRK01:capture_phylum=p__UBP17:capture_species=s__JACPRK01 sp016199905:heptad=MCP-38H],8b3c342a-8277-52f0-956c-51c006c18ea0_5@MCPsignal.25.176:5e-09[&&NHX:Sample=rhiztom3:Type=capture:capture_class=c__Gammaproteobacteria:capture_domain=d__Bacteria:capture_family=f__Pseudomonadaceae:capture_genus=g__Pseudomonas_E:capture_order=o__Pseudomonadales:capture_phylum=p__Proteobacteria:capture_species=s__Pseudomonas_E trivialis_B:heptad=MCP-38H])0:5e-09[&&NHX:Sample_counter=rhiztom3--2:Type_counter=capture--2:capture_class_counter=c__Gammaproteobacteria--1||c__UBA6191--1:capture_domain_counter=d__Bacteria--2:capture_family_counter=f__JACPRK01--1||f__Pseudomonadaceae--1:capture_genus_counter=g__JACPRK01--1||g__Pseudomonas_E--1:capture_order_counter=o__JACPRK01--1||o__Pseudomonadales--1:capture_phylum_counter=p__Proteobacteria--1||p__UBP17--1:capture_species_counter=s__JACPRK01 sp016199905--1||s__Pseudomonas_E trivialis_B--1:gtdb_class_counter=:gtdb_domain_counter=:gtdb_family_counter=:gtdb_genus_counter=:gtdb_order_counter=:gtdb_phylum_counter=:gtdb_species_counter=:heptad_counter=MCP-38H--2:lbd_counter=:name=N843974:ref_name_counter=])0:5e-09[&&NHX:Sample_counter=rhiztom2--1||rhiztom3--2:Type_counter=capture--3:capture_class_counter=c__Gammaproteobacteria--2||c__UBA6191--1:capture_domain_counter=d__Bacteria--3:capture_family_counter=f__JACPRK01--1||f__Pseudomonadaceae--2:capture_genus_counter=g__JACPRK01--1||g__Pseudomonas_E--2:capture_order_counter=o__JACPRK01--1||o__Pseudomonadales--2:capture_phylum_counter=p__Proteobacteria--2||p__UBP17--1:capture_species_counter=s__JACPRK01 sp016199905--1||s__Pseudomonas_E trivialis_B--2:gtdb_class_counter=:gtdb_domain_counter=:gtdb_family_counter=:gtdb_genus_counter=:gtdb_order_counter=:gtdb_phylum_counter=:gtdb_species_counter=:heptad_counter=MCP-38H--3:lbd_counter=:name=N843975:ref_name_counter=],((7403a5df-c091-461c-921e-8e61a32c0064_4@MCPsignal.163.275:5e-09[&&NHX:Sample=rhiztom3:Type=capture:besthit=86.6:bitscore=172.0:capture_class=c__Bacilli:capture_domain=d__Bacteria:capture_family=f__NBRC-103111:capture_genus=g__R196:capture_order=o__Paenibacillales:capture_phylum=p__Firmicutes:capture_species=s__R196 sp004764705:evalue=5.65e-56:gapopen=0.0:heptad=MCP-38H:length=112.0:mismatch=15.0:qcovhsp=100.0:qend=112.0:qstart=1.0:ref_name=RS_GCF_000620685.1_protein.faa_NZ_JIAS01000012.1_225@PF00015_full_PFAM.366.538:scovhsp=65.1:send=115.0:sstart=4.0],a91fc686-e8c5-40e7-b929-e9ffd86b51f1_1@MCPsignal.76.158:5e-09[&&NHX:Sample=rhiztom3:Type=capture:capture_class=c__Alphaproteobacteria:capture_domain=d__Bacteria:capture_family=f__Acetobacteraceae:capture_genus=g__Roseomonas:capture_order=o__Acetobacterales:capture_phylum=p__Proteobacteria:capture_species=s__Roseomonas deserti:heptad=MCP-38H])0.964:0.0664462[&&NHX:Sample_counter=rhiztom3--2:Type_counter=capture--2:besthit_avg=86.6:besthit_max=86.6:besthit_min=86.6:besthit_std=0:besthit_sum=86.6:bitscore_avg=172.0:bitscore_max=172.0:bitscore_min=172.0:bitscore_std=0:bitscore_sum=172.0:capture_class_counter=c__Alphaproteobacteria--1||c__Bacilli--1:capture_domain_counter=d__Bacteria--2:capture_family_counter=f__Acetobacteraceae--1||f__NBRC-103111--1:capture_genus_counter=g__R196--1||g__Roseomonas--1:capture_order_counter=o__Acetobacterales--1||o__Paenibacillales--1:capture_phylum_counter=p__Firmicutes--1||p__Proteobacteria--1:capture_species_counter=s__R196 sp004764705--1||s__Roseomonas deserti--1:evalue_avg=5.65e-56:evalue_max=5.65e-56:evalue_min=5.65e-56:evalue_std=0:evalue_sum=5.65e-56:gapopen_avg=0.0:gapopen_max=0.0:gapopen_min=0.0:gapopen_std=0:gapopen_sum=0.0:gtdb_class_counter=:gtdb_domain_counter=:gtdb_family_counter=:gtdb_genus_counter=:gtdb_order_counter=:gtdb_phylum_counter=:gtdb_species_counter=:heptad_counter=MCP-38H--2:lbd_counter=:length_avg=112.0:length_max=112.0:length_min=112.0:length_std=0:length_sum=112.0:mismatch_avg=15.0:mismatch_max=15.0:mismatch_min=15.0:mismatch_std=0:mismatch_sum=15.0:name=N843978:qcovhsp_avg=100.0:qcovhsp_max=100.0:qcovhsp_min=100.0:qcovhsp_std=0:qcovhsp_sum=100.0:qend_avg=112.0:qend_max=112.0:qend_min=112.0:qend_std=0:qend_sum=112.0:qstart_avg=1.0:qstart_max=1.0:qstart_min=1.0:qstart_std=0:qstart_sum=1.0:ref_name_counter=RS_GCF_000620685.1_protein.faa_NZ_JIAS01000012.1_225@PF00015_full_PFAM.366.538--1:scovhsp_avg=65.1:scovhsp_max=65.1:scovhsp_min=65.1:scovhsp_std=0:scovhsp_sum=65.1:send_avg=115.0:send_max=115.0:send_min=115.0:send_std=0:send_sum=115.0:sstart_avg=4.0:sstart_max=4.0:sstart_min=4.0:sstart_std=0:sstart_sum=4.0],2027d3e8-b246-425e-8241-304e6d355605_1@MCPsignal.391.476:0.0813488[&&NHX:Sample=rhiztom3:Type=capture:capture_class=c__Alphaproteobacteria:capture_domain=d__Bacteria:capture_family=f__Oceanibaculaceae:capture_genus=g__Oceanibaculum:capture_order=o__Oceanibaculales:capture_phylum=p__Proteobacteria:capture_species=s__Oceanibaculum pacificum:heptad=MCP-38H])0.853:0.0319586[&&NHX:Sample_counter=rhiztom3--3:Type_counter=capture--3:besthit_avg=86.6:besthit_max=86.6:besthit_min=86.6:besthit_std=0:besthit_sum=86.6:bitscore_avg=172.0:bitscore_max=172.0:bitscore_min=172.0:bitscore_std=0:bitscore_sum=172.0:capture_class_counter=c__Alphaproteobacteria--2||c__Bacilli--1:capture_domain_counter=d__Bacteria--3:capture_family_counter=f__Acetobacteraceae--1||f__NBRC-103111--1||f__Oceanibaculaceae--1:capture_genus_counter=g__Oceanibaculum--1||g__R196--1||g__Roseomonas--1:capture_order_counter=o__Acetobacterales--1||o__Oceanibaculales--1||o__Paenibacillales--1:capture_phylum_counter=p__Firmicutes--1||p__Proteobacteria--2:capture_species_counter=s__Oceanibaculum pacificum--1||s__R196 sp004764705--1||s__Roseomonas deserti--1:evalue_avg=5.65e-56:evalue_max=5.65e-56:evalue_min=5.65e-56:evalue_std=0:evalue_sum=5.65e-56:gapopen_avg=0.0:gapopen_max=0.0:gapopen_min=0.0:gapopen_std=0:gapopen_sum=0.0:gtdb_class_counter=:gtdb_domain_counter=:gtdb_family_counter=:gtdb_genus_counter=:gtdb_order_counter=:gtdb_phylum_counter=:gtdb_species_counter=:heptad_counter=MCP-38H--3:lbd_counter=:length_avg=112.0:length_max=112.0:length_min=112.0:length_std=0:length_sum=112.0:mismatch_avg=15.0:mismatch_max=15.0:mismatch_min=15.0:mismatch_std=0:mismatch_sum=15.0:name=N843980:qcovhsp_avg=100.0:qcovhsp_max=100.0:qcovhsp_min=100.0:qcovhsp_std=0:qcovhsp_sum=100.0:qend_avg=112.0:qend_max=112.0:qend_min=112.0:qend_std=0:qend_sum=112.0:qstart_avg=1.0:qstart_max=1.0:qstart_min=1.0:qstart_std=0:qstart_sum=1.0:ref_name_counter=RS_GCF_000620685.1_protein.faa_NZ_JIAS01000012.1_225@PF00015_full_PFAM.366.538--1:scovhsp_avg=65.1:scovhsp_max=65.1:scovhsp_min=65.1:scovhsp_std=0:scovhsp_sum=65.1:send_avg=115.0:send_max=115.0:send_min=115.0:send_std=0:send_sum=115.0:sstart_avg=4.0:sstart_max=4.0:sstart_min=4.0:sstart_std=0:sstart_sum=4.0])0:5e-09[&&NHX:Sample_counter=rhiztom2--1||rhiztom3--5:Type_counter=capture--6:besthit_avg=86.6:besthit_max=86.6:besthit_min=86.6:besthit_std=0:besthit_sum=86.6:bitscore_avg=172.0:bitscore_max=172.0:bitscore_min=172.0:bitscore_std=0:bitscore_sum=172.0:capture_class_counter=c__Alphaproteobacteria--2||c__Bacilli--1||c__Gammaproteobacteria--2||c__UBA6191--1:capture_domain_counter=d__Bacteria--6:capture_family_counter=f__Acetobacteraceae--1||f__JACPRK01--1||f__NBRC-103111--1||f__Oceanibaculaceae--1||f__Pseudomonadaceae--2:capture_genus_counter=g__JACPRK01--1||g__Oceanibaculum--1||g__Pseudomonas_E--2||g__R196--1||g__Roseomonas--1:capture_order_counter=o__Acetobacterales--1||o__JACPRK01--1||o__Oceanibaculales--1||o__Paenibacillales--1||o__Pseudomonadales--2:capture_phylum_counter=p__Firmicutes--1||p__Proteobacteria--4||p__UBP17--1:capture_species_counter=s__JACPRK01 sp016199905--1||s__Oceanibaculum pacificum--1||s__Pseudomonas_E trivialis_B--2||s__R196 sp004764705--1||s__Roseomonas deserti--1:evalue_avg=5.65e-56:evalue_max=5.65e-56:evalue_min=5.65e-56:evalue_std=0:evalue_sum=5.65e-56:gapopen_avg=0.0:gapopen_max=0.0:gapopen_min=0.0:gapopen_std=0:gapopen_sum=0.0:gtdb_class_counter=:gtdb_domain_counter=:gtdb_family_counter=:gtdb_genus_counter=:gtdb_order_counter=:gtdb_phylum_counter=:gtdb_species_counter=:heptad_counter=MCP-38H--6:lbd_counter=:length_avg=112.0:length_max=112.0:length_min=112.0:length_std=0:length_sum=112.0:mismatch_avg=15.0:mismatch_max=15.0:mismatch_min=15.0:mismatch_std=0:mismatch_sum=15.0:name=N843981:qcovhsp_avg=100.0:qcovhsp_max=100.0:qcovhsp_min=100.0:qcovhsp_std=0:qcovhsp_sum=100.0:qend_avg=112.0:qend_max=112.0:qend_min=112.0:qend_std=0:qend_sum=112.0:qstart_avg=1.0:qstart_max=1.0:qstart_min=1.0:qstart_std=0:qstart_sum=1.0:ref_name_counter=RS_GCF_000620685.1_protein.faa_NZ_JIAS01000012.1_225@PF00015_full_PFAM.366.538--1:scovhsp_avg=65.1:scovhsp_max=65.1:scovhsp_min=65.1:scovhsp_std=0:scovhsp_sum=65.1:send_avg=115.0:send_max=115.0:send_min=115.0:send_std=0:send_sum=115.0:sstart_avg=4.0:sstart_max=4.0:sstart_min=4.0:sstart_std=0:sstart_sum=4.0],(727c5d15-c426-4160-b37b-63d26b6c3797_4@MCPsignal.196.360:0.0774967[&&NHX:Sample=rhiztom3:Type=capture:capture_class=c__Gammaproteobacteria:capture_domain=d__Bacteria:capture_family=f__Burkholderiaceae:capture_genus=g__Herbaspirillum:capture_order=o__Burkholderiales:capture_phylum=p__Proteobacteria:capture_species=s__Herbaspirillum sp006715495:heptad=MCP-38H],913b6a34-e608-41de-856e-1bb34011ad5b_5@MCPsignal.212.322:0.00524343[&&NHX:Sample=rhiztom2:Type=capture:capture_class=c__Krumholzibacteria:capture_domain=d__Bacteria:capture_family=f__LZORAL124-64-63:capture_genus=g__CAINDZ01:capture_order=o__LZORAL124-64-63:capture_phylum=p__Krumholzibacteriota:capture_species=s__CAINDZ01 sp903859215:heptad=MCP-38H])0.735:0.0187348[&&NHX:Sample_counter=rhiztom2--1||rhiztom3--1:Type_counter=capture--2:capture_class_counter=c__Gammaproteobacteria--1||c__Krumholzibacteria--1:capture_domain_counter=d__Bacteria--2:capture_family_counter=f__Burkholderiaceae--1||f__LZORAL124-64-63--1:capture_genus_counter=g__CAINDZ01--1||g__Herbaspirillum--1:capture_order_counter=o__Burkholderiales--1||o__LZORAL124-64-63--1:capture_phylum_counter=p__Krumholzibacteriota--1||p__Proteobacteria--1:capture_species_counter=s__CAINDZ01 sp903859215--1||s__Herbaspirillum sp006715495--1:gtdb_class_counter=:gtdb_domain_counter=:gtdb_family_counter=:gtdb_genus_counter=:gtdb_order_counter=:gtdb_phylum_counter=:gtdb_species_counter=:heptad_counter=MCP-38H--2:lbd_counter=:name=N843984:ref_name_counter=])0.677:0.00435043[&&NHX:Sample_counter=rhiztom2--2||rhiztom3--6:Type_counter=capture--8:besthit_avg=86.6:besthit_max=86.6:besthit_min=86.6:besthit_std=0:besthit_sum=86.6:bitscore_avg=172.0:bitscore_max=172.0:bitscore_min=172.0:bitscore_std=0:bitscore_sum=172.0:capture_class_counter=c__Alphaproteobacteria--2||c__Bacilli--1||c__Gammaproteobacteria--3||c__Krumholzibacteria--1||c__UBA6191--1:capture_domain_counter=d__Bacteria--8:capture_family_counter=f__Acetobacteraceae--1||f__Burkholderiaceae--1||f__JACPRK01--1||f__LZORAL124-64-63--1||f__NBRC-103111--1||f__Oceanibaculaceae--1||f__Pseudomonadaceae--2:capture_genus_counter=g__CAINDZ01--1||g__Herbaspirillum--1||g__JACPRK01--1||g__Oceanibaculum--1||g__Pseudomonas_E--2||g__R196--1||g__Roseomonas--1:capture_order_counter=o__Acetobacterales--1||o__Burkholderiales--1||o__JACPRK01--1||o__LZORAL124-64-63--1||o__Oceanibaculales--1||o__Paenibacillales--1||o__Pseudomonadales--2:capture_phylum_counter=p__Firmicutes--1||p__Krumholzibacteriota--1||p__Proteobacteria--5||p__UBP17--1:capture_species_counter=s__CAINDZ01 sp903859215--1||s__Herbaspirillum sp006715495--1||s__JACPRK01 sp016199905--1||s__Oceanibaculum pacificum--1||s__Pseudomonas_E trivialis_B--2||s__R196 sp004764705--1||s__Roseomonas deserti--1:evalue_avg=5.65e-56:evalue_max=5.65e-56:evalue_min=5.65e-56:evalue_std=0:evalue_sum=5.65e-56:gapopen_avg=0.0:gapopen_max=0.0:gapopen_min=0.0:gapopen_std=0:gapopen_sum=0.0:gtdb_class_counter=:gtdb_domain_counter=:gtdb_family_counter=:gtdb_genus_counter=:gtdb_order_counter=:gtdb_phylum_counter=:gtdb_species_counter=:heptad_counter=MCP-38H--8:lbd_counter=:length_avg=112.0:length_max=112.0:length_min=112.0:length_std=0:length_sum=112.0:mismatch_avg=15.0:mismatch_max=15.0:mismatch_min=15.0:mismatch_std=0:mismatch_sum=15.0:name=N843985:qcovhsp_avg=100.0:qcovhsp_max=100.0:qcovhsp_min=100.0:qcovhsp_std=0:qcovhsp_sum=100.0:qend_avg=112.0:qend_max=112.0:qend_min=112.0:qend_std=0:qend_sum=112.0:qstart_avg=1.0:qstart_max=1.0:qstart_min=1.0:qstart_std=0:qstart_sum=1.0:ref_name_counter=RS_GCF_000620685.1_protein.faa_NZ_JIAS01000012.1_225@PF00015_full_PFAM.366.538--1:scovhsp_avg=65.1:scovhsp_max=65.1:scovhsp_min=65.1:scovhsp_std=0:scovhsp_sum=65.1:send_avg=115.0:send_max=115.0:send_min=115.0:send_std=0:send_sum=115.0:sstart_avg=4.0:sstart_max=4.0:sstart_min=4.0:sstart_std=0:sstart_sum=4.0],cd6e51b7-6bc7-431c-9d2c-b9c2c9bf87b7_6@MCPsignal.389.448:0.116378[&&NHX:Sample=rhiztom1:Type=capture:capture_class=c__Actinomycetia:capture_domain=d__Bacteria:capture_family=f__Geodermatophilaceae:capture_genus=g__Modestobacter:capture_order=o__Mycobacteriales:capture_phylum=p__Actinobacteriota:capture_species=s__Modestobacter caceresii:heptad=MCP-38H])0.817:0.0154209[&&NHX:Sample_counter=rhiztom1--1||rhiztom2--2||rhiztom3--6:Type_counter=capture--9:besthit_avg=86.6:besthit_max=86.6:besthit_min=86.6:besthit_std=0:besthit_sum=86.6:bitscore_avg=172.0:bitscore_max=172.0:bitscore_min=172.0:bitscore_std=0:bitscore_sum=172.0:capture_class_counter=c__Actinomycetia--1||c__Alphaproteobacteria--2||c__Bacilli--1||c__Gammaproteobacteria--3||c__Krumholzibacteria--1||c__UBA6191--1:capture_domain_counter=d__Bacteria--9:capture_family_counter=f__Acetobacteraceae--1||f__Burkholderiaceae--1||f__Geodermatophilaceae--1||f__JACPRK01--1||f__LZORAL124-64-63--1||f__NBRC-103111--1||f__Oceanibaculaceae--1||f__Pseudomonadaceae--2:capture_genus_counter=g__CAINDZ01--1||g__Herbaspirillum--1||g__JACPRK01--1||g__Modestobacter--1||g__Oceanibaculum--1||g__Pseudomonas_E--2||g__R196--1||g__Roseomonas--1:capture_order_counter=o__Acetobacterales--1||o__Burkholderiales--1||o__JACPRK01--1||o__LZORAL124-64-63--1||o__Mycobacteriales--1||o__Oceanibaculales--1||o__Paenibacillales--1||o__Pseudomonadales--2:capture_phylum_counter=p__Actinobacteriota--1||p__Firmicutes--1||p__Krumholzibacteriota--1||p__Proteobacteria--5||p__UBP17--1:capture_species_counter=s__CAINDZ01 sp903859215--1||s__Herbaspirillum sp006715495--1||s__JACPRK01 sp016199905--1||s__Modestobacter caceresii--1||s__Oceanibaculum pacificum--1||s__Pseudomonas_E trivialis_B--2||s__R196 sp004764705--1||s__Roseomonas deserti--1:evalue_avg=5.65e-56:evalue_max=5.65e-56:evalue_min=5.65e-56:evalue_std=0:evalue_sum=5.65e-56:gapopen_avg=0.0:gapopen_max=0.0:gapopen_min=0.0:gapopen_std=0:gapopen_sum=0.0:gtdb_class_counter=:gtdb_domain_counter=:gtdb_family_counter=:gtdb_genus_counter=:gtdb_order_counter=:gtdb_phylum_counter=:gtdb_species_counter=:heptad_counter=MCP-38H--9:lbd_counter=:length_avg=112.0:length_max=112.0:length_min=112.0:length_std=0:length_sum=112.0:mismatch_avg=15.0:mismatch_max=15.0:mismatch_min=15.0:mismatch_std=0:mismatch_sum=15.0:name=N843987:qcovhsp_avg=100.0:qcovhsp_max=100.0:qcovhsp_min=100.0:qcovhsp_std=0:qcovhsp_sum=100.0:qend_avg=112.0:qend_max=112.0:qend_min=112.0:qend_std=0:qend_sum=112.0:qstart_avg=1.0:qstart_max=1.0:qstart_min=1.0:qstart_std=0:qstart_sum=1.0:ref_name_counter=RS_GCF_000620685.1_protein.faa_NZ_JIAS01000012.1_225@PF00015_full_PFAM.366.538--1:scovhsp_avg=65.1:scovhsp_max=65.1:scovhsp_min=65.1:scovhsp_std=0:scovhsp_sum=65.1:send_avg=115.0:send_max=115.0:send_min=115.0:send_std=0:send_sum=115.0:sstart_avg=4.0:sstart_max=4.0:sstart_min=4.0:sstart_std=0:sstart_sum=4.0])0.789:0.00848384[&&NHX:Sample_counter=rhizpot1--9||rhizpot2--2||rhiztom1--3||rhiztom2--4||rhiztom3--13:Type_counter=GTDB--2||capture--31:besthit_avg=90.09999999999998:besthit_max=100.0:besthit_min=69.3:besthit_std=7.019869758661584:besthit_sum=1351.4999999999998:bitscore_avg=156.04666666666665:bitscore_max=205.0:bitscore_min=59.7:bitscore_std=35.851536461728756:bitscore_sum=2340.7:capture_class_counter=c__Actinomycetia--2||c__Alphaproteobacteria--14||c__Bacilli--1||c__Clostridia--1||c__Gammaproteobacteria--9||c__Krumholzibacteria--1||c__Polyangia--1||c__Spirochaetia--1||c__UBA6191--1:capture_domain_counter=d__Bacteria--31:capture_family_counter=f__Acetobacteraceae--1||f__Beijerinckiaceae--1||f__Burkholderiaceae--1||f__Caulobacteraceae--7||f__Ferrovibrionaceae--1||f__Geodermatophilaceae--1||f__JABURT01--1||f__JACPRK01--1||f__LZORAL124-64-63--1||f__Lachnospiraceae--1||f__Magnetospirillaceae--1||f__Maricaulaceae--1||f__Micromonosporaceae--1||f__NBRC-103111--1||f__Oceanibaculaceae--1||f__Polyangiaceae--1||f__Pseudomonadaceae--7||f__Rhizobiaceae--1||f__UBA12059--1:capture_genus_counter=g__Actinoplanes--1||g__CAINDZ01--1||g__Ferrovibrio--1||g__Herbaspirillum--1||g__JABURT01--1||g__JACPRK01--1||g__JAFGNN01--1||g__Jiella--1||g__Maricaulis--1||g__Methylobacterium--1||g__Modestobacter--1||g__Oceanibaculum--1||g__Phaeospirillum--1||g__Phenylobacterium--7||g__Pseudomonas_E--7||g__R196--1||g__RUG115--1||g__Roseomonas--1||g__SYFR01--1:capture_order_counter=o__Acetobacterales--1||o__Burkholderiales--1||o__Caulobacterales--8||o__Ferrovibrionales--1||o__JABURT01--1||o__JACPRK01--1||o__LZORAL124-64-63--1||o__Lachnospirales--1||o__Mycobacteriales--2||o__Oceanibaculales--1||o__Paenibacillales--1||o__Polyangiales--1||o__Pseudomonadales--7||o__Rhizobiales--2||o__Rhodospirillales--1||o__Treponematales--1:capture_phylum_counter=p__Actinobacteriota--2||p__Firmicutes--1||p__Firmicutes_A--1||p__Krumholzibacteriota--1||p__Myxococcota--1||p__Proteobacteria--23||p__Spirochaetota--1||p__UBP17--1:capture_species_counter=s__Actinoplanes sp900119315--1||s__CAINDZ01 sp903859215--1||s__Ferrovibrio sp002796975--1||s__Herbaspirillum sp006715495--1||s__JABURT01 sp014762485--1||s__JACPRK01 sp016199905--1||s__JAFGNN01 sp016926955--1||s__Jiella sp002700095--1||s__Maricaulis sp005871165--1||s__Methylobacterium tarhaniae--1||s__Modestobacter caceresii--1||s__Oceanibaculum pacificum--1||s__Phaeospirillum sp903853455--1||s__Phenylobacterium sp001557235--7||s__Pseudomonas_E alcaligenes_A--2||s__Pseudomonas_E lutea--1||s__Pseudomonas_E sp000931465--1||s__Pseudomonas_E sp002113595--1||s__Pseudomonas_E trivialis_B--2||s__R196 sp004764705--1||s__RUG115 sp017484135--1||s__Roseomonas deserti--1||s__SYFR01 sp005800325--1:evalue_avg=3.9600000000000004e-15:evalue_max=5.94e-14:evalue_min=5.86e-68:evalue_std=1.5337014050981372e-14:evalue_sum=5.94e-14:gapopen_avg=0.13333333333333333:gapopen_max=1.0:gapopen_min=0.0:gapopen_std=0.3518657752744984:gapopen_sum=2.0:gtdb_class_counter=c__Alphaproteobacteria--2:gtdb_domain_counter=d__Bacteria--2:gtdb_family_counter=f__Dongiaceae--1||f__GCA-2696645--1:gtdb_genus_counter=g__Aestuariispira--1||g__Dongia--1:gtdb_order_counter=o__Dongiales--1||o__UBA8366--1:gtdb_phylum_counter=p__Proteobacteria--2:gtdb_species_counter=s__Aestuariispira insulae--1||s__Dongia sp000620685--1:heptad_counter=MCP-38H--33:lbd_counter=:lca_tree=c__Alphaproteobacteria:length_avg=113.13333333333334:length_max=158.0:length_min=35.0:length_std=30.130351727752785:length_sum=1697.0:mismatch_avg=11.266666666666667:mismatch_max=31.0:mismatch_min=0.0:mismatch_std=7.787046631303503:mismatch_sum=169.0:name=N843988:qcovhsp_avg=99.25333333333333:qcovhsp_max=100.0:qcovhsp_min=96.6:qcovhsp_std=1.293316151088614:qcovhsp_sum=1488.8:qend_avg=113.33333333333333:qend_max=158.0:qend_min=36.0:qend_std=29.803323560269167:qend_sum=1700.0:qstart_avg=1.2666666666666666:qstart_max=2.0:qstart_min=1.0:qstart_std=0.4577377082170635:qstart_sum=19.0:ref_name_counter=GB_GCA_002435715.1_protein.faa_DISD01000054.1_10@PF00015_full_PFAM.369.521--1||GB_GCA_009773045.1_protein.faa_WOUV01000019.1_3@PF00015_full_PFAM.3.66--1||RS_GCF_000620685.1_protein.faa_NZ_JIAS01000012.1_225@PF00015_full_PFAM.366.538--13:scovhsp_avg=68.59333333333332:scovhsp_max=91.9:scovhsp_min=50.0:scovhsp_std=12.423161931688423:scovhsp_sum=1028.8999999999999:send_avg=133.26666666666668:send_max=160.0:send_min=51.0:send_std=32.47739140357415:send_sum=1999.0:sstart_avg=21.2:sstart_max=54.0:sstart_min=3.0:sstart_std=18.150954323592543:sstart_sum=318.0])0:0.0626421[&&NHX:Sample_counter=rhizpot1--9||rhizpot2--3||rhiztom1--4||rhiztom2--7||rhiztom3--22:Type_counter=GTDB--2||capture--45:besthit_avg=90.09999999999998:besthit_max=100.0:besthit_min=69.3:besthit_std=7.019869758661584:besthit_sum=1351.4999999999998:bitscore_avg=156.04666666666665:bitscore_max=205.0:bitscore_min=59.7:bitscore_std=35.851536461728756:bitscore_sum=2340.7:capture_class_counter=c__Actinomycetia--5||c__Alphaproteobacteria--24||c__Bacilli--1||c__Clostridia--1||c__Gammaproteobacteria--10||c__Krumholzibacteria--1||c__Polyangia--1||c__Spirochaetia--1||c__UBA6191--1:capture_domain_counter=d__Bacteria--45:capture_family_counter=f__Acetobacteraceae--1||f__Beijerinckiaceae--1||f__Burkholderiaceae--1||f__CACIAM-22H2--1||f__Caulobacteraceae--7||f__Cellulomonadaceae--2||f__DSM-21159--7||f__Ferrovibrionaceae--1||f__Geodermatophilaceae--2||f__JABURT01--1||f__JACPRK01--1||f__LZORAL124-64-63--1||f__Lachnospiraceae--1||f__Magnetospirillaceae--1||f__Maricaulaceae--1||f__Micromonosporaceae--1||f__NBRC-103111--1||f__Oceanibaculaceae--1||f__Polyangiaceae--1||f__Pseudomonadaceae--8||f__Rhizobiaceae--1||f__Tepidamorphaceae--2||f__UBA12059--1:capture_genus_counter=g__Actinoplanes--1||g__Algihabitans--7||g__Blastococcus--1||g__CAINDZ01--1||g__Cellulomonas--2||g__Ferrovibrio--1||g__Herbaspirillum--1||g__JABURT01--1||g__JACPRK01--1||g__JAEUKZ01--1||g__JAFGNN01--1||g__Jiella--1||g__Maricaulis--1||g__Methylobacterium--1||g__Modestobacter--1||g__Oceanibaculum--1||g__Phaeospirillum--1||g__Phenylobacterium--7||g__Pseudomonas_E--8||g__R196--1||g__RUG115--1||g__Roseomonas--1||g__SKQW01--2||g__SYFR01--1:capture_order_counter=o__Acetobacterales--1||o__Actinomycetales--2||o__Burkholderiales--1||o__CACIAM-22H2--1||o__Caulobacterales--8||o__Ferrovibrionales--1||o__JABURT01--1||o__JACPRK01--1||o__Kiloniellales--7||o__LZORAL124-64-63--1||o__Lachnospirales--1||o__Mycobacteriales--3||o__Oceanibaculales--1||o__Paenibacillales--1||o__Polyangiales--1||o__Pseudomonadales--8||o__Rhizobiales--4||o__Rhodospirillales--1||o__Treponematales--1:capture_phylum_counter=p__Actinobacteriota--5||p__Firmicutes--1||p__Firmicutes_A--1||p__Krumholzibacteriota--1||p__Myxococcota--1||p__Proteobacteria--34||p__Spirochaetota--1||p__UBP17--1:capture_species_counter=s__Actinoplanes sp900119315--1||s__Algihabitans sp006969625--7||s__Blastococcus sp005222955--1||s__CAINDZ01 sp903859215--1||s__Cellulomonas endophytica--2||s__Ferrovibrio sp002796975--1||s__Herbaspirillum sp006715495--1||s__JABURT01 sp014762485--1||s__JACPRK01 sp016199905--1||s__JAEUKZ01 sp016793045--1||s__JAFGNN01 sp016926955--1||s__Jiella sp002700095--1||s__Maricaulis sp005871165--1||s__Methylobacterium tarhaniae--1||s__Modestobacter caceresii--1||s__Oceanibaculum pacificum--1||s__Phaeospirillum sp903853455--1||s__Phenylobacterium sp001557235--7||s__Pseudomonas_E alcaligenes_A--2||s__Pseudomonas_E donghuensis--1||s__Pseudomonas_E lutea--1||s__Pseudomonas_E sp000931465--1||s__Pseudomonas_E sp002113595--1||s__Pseudomonas_E trivialis_B--2||s__R196 sp004764705--1||s__RUG115 sp017484135--1||s__Roseomonas deserti--1||s__SKQW01 sp007118805--2||s__SYFR01 sp005800325--1:evalue_avg=3.9600000000000004e-15:evalue_max=5.94e-14:evalue_min=5.86e-68:evalue_std=1.5337014050981372e-14:evalue_sum=5.94e-14:gapopen_avg=0.13333333333333333:gapopen_max=1.0:gapopen_min=0.0:gapopen_std=0.3518657752744984:gapopen_sum=2.0:gtdb_class_counter=c__Alphaproteobacteria--2:gtdb_domain_counter=d__Bacteria--2:gtdb_family_counter=f__Dongiaceae--1||f__GCA-2696645--1:gtdb_genus_counter=g__Aestuariispira--1||g__Dongia--1:gtdb_order_counter=o__Dongiales--1||o__UBA8366--1:gtdb_phylum_counter=p__Proteobacteria--2:gtdb_species_counter=s__Aestuariispira insulae--1||s__Dongia sp000620685--1:heptad_counter=MCP-38H--47:lbd_counter=:lca_tree=c__Alphaproteobacteria:length_avg=113.13333333333334:length_max=158.0:length_min=35.0:length_std=30.130351727752785:length_sum=1697.0:mismatch_avg=11.266666666666667:mismatch_max=31.0:mismatch_min=0.0:mismatch_std=7.787046631303503:mismatch_sum=169.0:name=N843989:qcovhsp_avg=99.25333333333333:qcovhsp_max=100.0:qcovhsp_min=96.6:qcovhsp_std=1.293316151088614:qcovhsp_sum=1488.8:qend_avg=113.33333333333333:qend_max=158.0:qend_min=36.0:qend_std=29.803323560269167:qend_sum=1700.0:qstart_avg=1.2666666666666666:qstart_max=2.0:qstart_min=1.0:qstart_std=0.4577377082170635:qstart_sum=19.0:ref_name_counter=GB_GCA_002435715.1_protein.faa_DISD01000054.1_10@PF00015_full_PFAM.369.521--1||GB_GCA_009773045.1_protein.faa_WOUV01000019.1_3@PF00015_full_PFAM.3.66--1||RS_GCF_000620685.1_protein.faa_NZ_JIAS01000012.1_225@PF00015_full_PFAM.366.538--13:scovhsp_avg=68.59333333333332:scovhsp_max=91.9:scovhsp_min=50.0:scovhsp_std=12.423161931688423:scovhsp_sum=1028.8999999999999:send_avg=133.26666666666668:send_max=160.0:send_min=51.0:send_std=32.47739140357415:send_sum=1999.0:sstart_avg=21.2:sstart_max=54.0:sstart_min=3.0:sstart_std=18.150954323592543:sstart_sum=318.0],3e792ea1-17bc-4fc1-a8f8-266b611d742b_4@MCPsignal.26.83:5e-09[&&NHX:Sample=rhiztom3:Type=capture:capture_class=c__Alphaproteobacteria:capture_domain=d__Bacteria:capture_family=f__DSM-21159:capture_genus=g__Algihabitans:capture_order=o__Kiloniellales:capture_phylum=p__Proteobacteria:capture_species=s__Algihabitans sp006969625:heptad=MCP-38H])0:1.3e-08[&&NHX:Sample_counter=rhizpot1--9||rhizpot2--3||rhiztom1--4||rhiztom2--7||rhiztom3--23:Type_counter=GTDB--2||capture--46:besthit_avg=90.09999999999998:besthit_max=100.0:besthit_min=69.3:besthit_std=7.019869758661584:besthit_sum=1351.4999999999998:bitscore_avg=156.04666666666665:bitscore_max=205.0:bitscore_min=59.7:bitscore_std=35.851536461728756:bitscore_sum=2340.7:capture_class_counter=c__Actinomycetia--5||c__Alphaproteobacteria--25||c__Bacilli--1||c__Clostridia--1||c__Gammaproteobacteria--10||c__Krumholzibacteria--1||c__Polyangia--1||c__Spirochaetia--1||c__UBA6191--1:capture_domain_counter=d__Bacteria--46:capture_family_counter=f__Acetobacteraceae--1||f__Beijerinckiaceae--1||f__Burkholderiaceae--1||f__CACIAM-22H2--1||f__Caulobacteraceae--7||f__Cellulomonadaceae--2||f__DSM-21159--8||f__Ferrovibrionaceae--1||f__Geodermatophilaceae--2||f__JABURT01--1||f__JACPRK01--1||f__LZORAL124-64-63--1||f__Lachnospiraceae--1||f__Magnetospirillaceae--1||f__Maricaulaceae--1||f__Micromonosporaceae--1||f__NBRC-103111--1||f__Oceanibaculaceae--1||f__Polyangiaceae--1||f__Pseudomonadaceae--8||f__Rhizobiaceae--1||f__Tepidamorphaceae--2||f__UBA12059--1:capture_genus_counter=g__Actinoplanes--1||g__Algihabitans--8||g__Blastococcus--1||g__CAINDZ01--1||g__Cellulomonas--2||g__Ferrovibrio--1||g__Herbaspirillum--1||g__JABURT01--1||g__JACPRK01--1||g__JAEUKZ01--1||g__JAFGNN01--1||g__Jiella--1||g__Maricaulis--1||g__Methylobacterium--1||g__Modestobacter--1||g__Oceanibaculum--1||g__Phaeospirillum--1||g__Phenylobacterium--7||g__Pseudomonas_E--8||g__R196--1||g__RUG115--1||g__Roseomonas--1||g__SKQW01--2||g__SYFR01--1:capture_order_counter=o__Acetobacterales--1||o__Actinomycetales--2||o__Burkholderiales--1||o__CACIAM-22H2--1||o__Caulobacterales--8||o__Ferrovibrionales--1||o__JABURT01--1||o__JACPRK01--1||o__Kiloniellales--8||o__LZORAL124-64-63--1||o__Lachnospirales--1||o__Mycobacteriales--3||o__Oceanibaculales--1||o__Paenibacillales--1||o__Polyangiales--1||o__Pseudomonadales--8||o__Rhizobiales--4||o__Rhodospirillales--1||o__Treponematales--1:capture_phylum_counter=p__Actinobacteriota--5||p__Firmicutes--1||p__Firmicutes_A--1||p__Krumholzibacteriota--1||p__Myxococcota--1||p__Proteobacteria--35||p__Spirochaetota--1||p__UBP17--1:capture_species_counter=s__Actinoplanes sp900119315--1||s__Algihabitans sp006969625--8||s__Blastococcus sp005222955--1||s__CAINDZ01 sp903859215--1||s__Cellulomonas endophytica--2||s__Ferrovibrio sp002796975--1||s__Herbaspirillum sp006715495--1||s__JABURT01 sp014762485--1||s__JACPRK01 sp016199905--1||s__JAEUKZ01 sp016793045--1||s__JAFGNN01 sp016926955--1||s__Jiella sp002700095--1||s__Maricaulis sp005871165--1||s__Methylobacterium tarhaniae--1||s__Modestobacter caceresii--1||s__Oceanibaculum pacificum--1||s__Phaeospirillum sp903853455--1||s__Phenylobacterium sp001557235--7||s__Pseudomonas_E alcaligenes_A--2||s__Pseudomonas_E donghuensis--1||s__Pseudomonas_E lutea--1||s__Pseudomonas_E sp000931465--1||s__Pseudomonas_E sp002113595--1||s__Pseudomonas_E trivialis_B--2||s__R196 sp004764705--1||s__RUG115 sp017484135--1||s__Roseomonas deserti--1||s__SKQW01 sp007118805--2||s__SYFR01 sp005800325--1:evalue_avg=3.9600000000000004e-15:evalue_max=5.94e-14:evalue_min=5.86e-68:evalue_std=1.5337014050981372e-14:evalue_sum=5.94e-14:gapopen_avg=0.13333333333333333:gapopen_max=1.0:gapopen_min=0.0:gapopen_std=0.3518657752744984:gapopen_sum=2.0:gtdb_class_counter=c__Alphaproteobacteria--2:gtdb_domain_counter=d__Bacteria--2:gtdb_family_counter=f__Dongiaceae--1||f__GCA-2696645--1:gtdb_genus_counter=g__Aestuariispira--1||g__Dongia--1:gtdb_order_counter=o__Dongiales--1||o__UBA8366--1:gtdb_phylum_counter=p__Proteobacteria--2:gtdb_species_counter=s__Aestuariispira insulae--1||s__Dongia sp000620685--1:heptad_counter=MCP-38H--48:lbd_counter=:lca_tree=c__Alphaproteobacteria:length_avg=113.13333333333334:length_max=158.0:length_min=35.0:length_std=30.130351727752785:length_sum=1697.0:mismatch_avg=11.266666666666667:mismatch_max=31.0:mismatch_min=0.0:mismatch_std=7.787046631303503:mismatch_sum=169.0:name=N843991:qcovhsp_avg=99.25333333333333:qcovhsp_max=100.0:qcovhsp_min=96.6:qcovhsp_std=1.293316151088614:qcovhsp_sum=1488.8:qend_avg=113.33333333333333:qend_max=158.0:qend_min=36.0:qend_std=29.803323560269167:qend_sum=1700.0:qstart_avg=1.2666666666666666:qstart_max=2.0:qstart_min=1.0:qstart_std=0.4577377082170635:qstart_sum=19.0:ref_name_counter=GB_GCA_002435715.1_protein.faa_DISD01000054.1_10@PF00015_full_PFAM.369.521--1||GB_GCA_009773045.1_protein.faa_WOUV01000019.1_3@PF00015_full_PFAM.3.66--1||RS_GCF_000620685.1_protein.faa_NZ_JIAS01000012.1_225@PF00015_full_PFAM.366.538--13:scovhsp_avg=68.59333333333332:scovhsp_max=91.9:scovhsp_min=50.0:scovhsp_std=12.423161931688423:scovhsp_sum=1028.8999999999999:send_avg=133.26666666666668:send_max=160.0:send_min=51.0:send_std=32.47739140357415:send_sum=1999.0:sstart_avg=21.2:sstart_max=54.0:sstart_min=3.0:sstart_std=18.150954323592543:sstart_sum=318.0],(b0807f56-14c6-4910-9868-ba134c57d74b_1@MCPsignal.131.175:5e-09[&&NHX:Sample=rhiztom2:Type=capture:capture_class=c__Actinomycetia:capture_domain=d__Bacteria:capture_family=f__Nocardioidaceae:capture_genus=g__Aeromicrobium:capture_order=o__Propionibacteriales:capture_phylum=p__Actinobacteriota:capture_species=s__Aeromicrobium sp004336805:heptad=MCP-38H],86d2afca-5cb3-434c-bcb5-6a7213e3033e_2@MCPsignal.32.71:5e-09[&&NHX:Sample=rhiztom3:Type=capture:capture_class=c__Gammaproteobacteria:capture_domain=d__Bacteria:capture_family=f__Pseudomonadaceae:capture_genus=g__Pseudomonas_E:capture_order=o__Pseudomonadales:capture_phylum=p__Proteobacteria:capture_species=s__Pseudomonas_E putida_E:heptad=MCP-38H])0:5e-09[&&NHX:Sample_counter=rhiztom2--1||rhiztom3--1:Type_counter=capture--2:capture_class_counter=c__Actinomycetia--1||c__Gammaproteobacteria--1:capture_domain_counter=d__Bacteria--2:capture_family_counter=f__Nocardioidaceae--1||f__Pseudomonadaceae--1:capture_genus_counter=g__Aeromicrobium--1||g__Pseudomonas_E--1:capture_order_counter=o__Propionibacteriales--1||o__Pseudomonadales--1:capture_phylum_counter=p__Actinobacteriota--1||p__Proteobacteria--1:capture_species_counter=s__Aeromicrobium sp004336805--1||s__Pseudomonas_E putida_E--1:gtdb_class_counter=:gtdb_domain_counter=:gtdb_family_counter=:gtdb_genus_counter=:gtdb_order_counter=:gtdb_phylum_counter=:gtdb_species_counter=:heptad_counter=MCP-38H--2:lbd_counter=:name=N843994:ref_name_counter=])0:5e-09[&&NHX:Sample_counter=rhizpot1--9||rhizpot2--3||rhiztom1--4||rhiztom2--8||rhiztom3--24:Type_counter=GTDB--2||capture--48:besthit_avg=90.09999999999998:besthit_max=100.0:besthit_min=69.3:besthit_std=7.019869758661584:besthit_sum=1351.4999999999998:bitscore_avg=156.04666666666665:bitscore_max=205.0:bitscore_min=59.7:bitscore_std=35.851536461728756:bitscore_sum=2340.7:capture_class_counter=c__Actinomycetia--6||c__Alphaproteobacteria--25||c__Bacilli--1||c__Clostridia--1||c__Gammaproteobacteria--11||c__Krumholzibacteria--1||c__Polyangia--1||c__Spirochaetia--1||c__UBA6191--1:capture_domain_counter=d__Bacteria--48:capture_family_counter=f__Acetobacteraceae--1||f__Beijerinckiaceae--1||f__Burkholderiaceae--1||f__CACIAM-22H2--1||f__Caulobacteraceae--7||f__Cellulomonadaceae--2||f__DSM-21159--8||f__Ferrovibrionaceae--1||f__Geodermatophilaceae--2||f__JABURT01--1||f__JACPRK01--1||f__LZORAL124-64-63--1||f__Lachnospiraceae--1||f__Magnetospirillaceae--1||f__Maricaulaceae--1||f__Micromonosporaceae--1||f__NBRC-103111--1||f__Nocardioidaceae--1||f__Oceanibaculaceae--1||f__Polyangiaceae--1||f__Pseudomonadaceae--9||f__Rhizobiaceae--1||f__Tepidamorphaceae--2||f__UBA12059--1:capture_genus_counter=g__Actinoplanes--1||g__Aeromicrobium--1||g__Algihabitans--8||g__Blastococcus--1||g__CAINDZ01--1||g__Cellulomonas--2||g__Ferrovibrio--1||g__Herbaspirillum--1||g__JABURT01--1||g__JACPRK01--1||g__JAEUKZ01--1||g__JAFGNN01--1||g__Jiella--1||g__Maricaulis--1||g__Methylobacterium--1||g__Modestobacter--1||g__Oceanibaculum--1||g__Phaeospirillum--1||g__Phenylobacterium--7||g__Pseudomonas_E--9||g__R196--1||g__RUG115--1||g__Roseomonas--1||g__SKQW01--2||g__SYFR01--1:capture_order_counter=o__Acetobacterales--1||o__Actinomycetales--2||o__Burkholderiales--1||o__CACIAM-22H2--1||o__Caulobacterales--8||o__Ferrovibrionales--1||o__JABURT01--1||o__JACPRK01--1||o__Kiloniellales--8||o__LZORAL124-64-63--1||o__Lachnospirales--1||o__Mycobacteriales--3||o__Oceanibaculales--1||o__Paenibacillales--1||o__Polyangiales--1||o__Propionibacteriales--1||o__Pseudomonadales--9||o__Rhizobiales--4||o__Rhodospirillales--1||o__Treponematales--1:capture_phylum_counter=p__Actinobacteriota--6||p__Firmicutes--1||p__Firmicutes_A--1||p__Krumholzibacteriota--1||p__Myxococcota--1||p__Proteobacteria--36||p__Spirochaetota--1||p__UBP17--1:capture_species_counter=s__Actinoplanes sp900119315--1||s__Aeromicrobium sp004336805--1||s__Algihabitans sp006969625--8||s__Blastococcus sp005222955--1||s__CAINDZ01 sp903859215--1||s__Cellulomonas endophytica--2||s__Ferrovibrio sp002796975--1||s__Herbaspirillum sp006715495--1||s__JABURT01 sp014762485--1||s__JACPRK01 sp016199905--1||s__JAEUKZ01 sp016793045--1||s__JAFGNN01 sp016926955--1||s__Jiella sp002700095--1||s__Maricaulis sp005871165--1||s__Methylobacterium tarhaniae--1||s__Modestobacter caceresii--1||s__Oceanibaculum pacificum--1||s__Phaeospirillum sp903853455--1||s__Phenylobacterium sp001557235--7||s__Pseudomonas_E alcaligenes_A--2||s__Pseudomonas_E donghuensis--1||s__Pseudomonas_E lutea--1||s__Pseudomonas_E putida_E--1||s__Pseudomonas_E sp000931465--1||s__Pseudomonas_E sp002113595--1||s__Pseudomonas_E trivialis_B--2||s__R196 sp004764705--1||s__RUG115 sp017484135--1||s__Roseomonas deserti--1||s__SKQW01 sp007118805--2||s__SYFR01 sp005800325--1:evalue_avg=3.9600000000000004e-15:evalue_max=5.94e-14:evalue_min=5.86e-68:evalue_std=1.5337014050981372e-14:evalue_sum=5.94e-14:gapopen_avg=0.13333333333333333:gapopen_max=1.0:gapopen_min=0.0:gapopen_std=0.3518657752744984:gapopen_sum=2.0:gtdb_class_counter=c__Alphaproteobacteria--2:gtdb_domain_counter=d__Bacteria--2:gtdb_family_counter=f__Dongiaceae--1||f__GCA-2696645--1:gtdb_genus_counter=g__Aestuariispira--1||g__Dongia--1:gtdb_order_counter=o__Dongiales--1||o__UBA8366--1:gtdb_phylum_counter=p__Proteobacteria--2:gtdb_species_counter=s__Aestuariispira insulae--1||s__Dongia sp000620685--1:heptad_counter=MCP-38H--50:lbd_counter=:lca_tree=c__Alphaproteobacteria:length_avg=113.13333333333334:length_max=158.0:length_min=35.0:length_std=30.130351727752785:length_sum=1697.0:mismatch_avg=11.266666666666667:mismatch_max=31.0:mismatch_min=0.0:mismatch_std=7.787046631303503:mismatch_sum=169.0:name=N843995:qcovhsp_avg=99.25333333333333:qcovhsp_max=100.0:qcovhsp_min=96.6:qcovhsp_std=1.293316151088614:qcovhsp_sum=1488.8:qend_avg=113.33333333333333:qend_max=158.0:qend_min=36.0:qend_std=29.803323560269167:qend_sum=1700.0:qstart_avg=1.2666666666666666:qstart_max=2.0:qstart_min=1.0:qstart_std=0.4577377082170635:qstart_sum=19.0:ref_name_counter=GB_GCA_002435715.1_protein.faa_DISD01000054.1_10@PF00015_full_PFAM.369.521--1||GB_GCA_009773045.1_protein.faa_WOUV01000019.1_3@PF00015_full_PFAM.3.66--1||RS_GCF_000620685.1_protein.faa_NZ_JIAS01000012.1_225@PF00015_full_PFAM.366.538--13:scovhsp_avg=68.59333333333332:scovhsp_max=91.9:scovhsp_min=50.0:scovhsp_std=12.423161931688423:scovhsp_sum=1028.8999999999999:send_avg=133.26666666666668:send_max=160.0:send_min=51.0:send_std=32.47739140357415:send_sum=1999.0:sstart_avg=21.2:sstart_max=54.0:sstart_min=3.0:sstart_std=18.150954323592543:sstart_sum=318.0])0.084:0.00867368[&&NHX:Sample_counter=rhizpot1--9||rhizpot2--3||rhiztom1--4||rhiztom2--8||rhiztom3--27:Type_counter=GTDB--2||capture--51:besthit_avg=90.09999999999998:besthit_max=100.0:besthit_min=69.3:besthit_std=7.019869758661584:besthit_sum=1351.4999999999998:bitscore_avg=156.04666666666665:bitscore_max=205.0:bitscore_min=59.7:bitscore_std=35.851536461728756:bitscore_sum=2340.7:capture_class_counter=c__Actinomycetia--6||c__Alphaproteobacteria--28||c__Bacilli--1||c__Clostridia--1||c__Gammaproteobacteria--11||c__Krumholzibacteria--1||c__Polyangia--1||c__Spirochaetia--1||c__UBA6191--1:capture_domain_counter=d__Bacteria--51:capture_family_counter=f__Acetobacteraceae--1||f__Beijerinckiaceae--1||f__Burkholderiaceae--1||f__CACIAM-22H2--1||f__Caulobacteraceae--7||f__Cellulomonadaceae--2||f__DSM-21159--11||f__Ferrovibrionaceae--1||f__Geodermatophilaceae--2||f__JABURT01--1||f__JACPRK01--1||f__LZORAL124-64-63--1||f__Lachnospiraceae--1||f__Magnetospirillaceae--1||f__Maricaulaceae--1||f__Micromonosporaceae--1||f__NBRC-103111--1||f__Nocardioidaceae--1||f__Oceanibaculaceae--1||f__Polyangiaceae--1||f__Pseudomonadaceae--9||f__Rhizobiaceae--1||f__Tepidamorphaceae--2||f__UBA12059--1:capture_genus_counter=g__Actinoplanes--1||g__Aeromicrobium--1||g__Algihabitans--11||g__Blastococcus--1||g__CAINDZ01--1||g__Cellulomonas--2||g__Ferrovibrio--1||g__Herbaspirillum--1||g__JABURT01--1||g__JACPRK01--1||g__JAEUKZ01--1||g__JAFGNN01--1||g__Jiella--1||g__Maricaulis--1||g__Methylobacterium--1||g__Modestobacter--1||g__Oceanibaculum--1||g__Phaeospirillum--1||g__Phenylobacterium--7||g__Pseudomonas_E--9||g__R196--1||g__RUG115--1||g__Roseomonas--1||g__SKQW01--2||g__SYFR01--1:capture_order_counter=o__Acetobacterales--1||o__Actinomycetales--2||o__Burkholderiales--1||o__CACIAM-22H2--1||o__Caulobacterales--8||o__Ferrovibrionales--1||o__JABURT01--1||o__JACPRK01--1||o__Kiloniellales--11||o__LZORAL124-64-63--1||o__Lachnospirales--1||o__Mycobacteriales--3||o__Oceanibaculales--1||o__Paenibacillales--1||o__Polyangiales--1||o__Propionibacteriales--1||o__Pseudomonadales--9||o__Rhizobiales--4||o__Rhodospirillales--1||o__Treponematales--1:capture_phylum_counter=p__Actinobacteriota--6||p__Firmicutes--1||p__Firmicutes_A--1||p__Krumholzibacteriota--1||p__Myxococcota--1||p__Proteobacteria--39||p__Spirochaetota--1||p__UBP17--1:capture_species_counter=s__Actinoplanes sp900119315--1||s__Aeromicrobium sp004336805--1||s__Algihabitans sp006969625--11||s__Blastococcus sp005222955--1||s__CAINDZ01 sp903859215--1||s__Cellulomonas endophytica--2||s__Ferrovibrio sp002796975--1||s__Herbaspirillum sp006715495--1||s__JABURT01 sp014762485--1||s__JACPRK01 sp016199905--1||s__JAEUKZ01 sp016793045--1||s__JAFGNN01 sp016926955--1||s__Jiella sp002700095--1||s__Maricaulis sp005871165--1||s__Methylobacterium tarhaniae--1||s__Modestobacter caceresii--1||s__Oceanibaculum pacificum--1||s__Phaeospirillum sp903853455--1||s__Phenylobacterium sp001557235--7||s__Pseudomonas_E alcaligenes_A--2||s__Pseudomonas_E donghuensis--1||s__Pseudomonas_E lutea--1||s__Pseudomonas_E putida_E--1||s__Pseudomonas_E sp000931465--1||s__Pseudomonas_E sp002113595--1||s__Pseudomonas_E trivialis_B--2||s__R196 sp004764705--1||s__RUG115 sp017484135--1||s__Roseomonas deserti--1||s__SKQW01 sp007118805--2||s__SYFR01 sp005800325--1:evalue_avg=3.9600000000000004e-15:evalue_max=5.94e-14:evalue_min=5.86e-68:evalue_std=1.5337014050981372e-14:evalue_sum=5.94e-14:gapopen_avg=0.13333333333333333:gapopen_max=1.0:gapopen_min=0.0:gapopen_std=0.3518657752744984:gapopen_sum=2.0:gtdb_class_counter=c__Alphaproteobacteria--2:gtdb_domain_counter=d__Bacteria--2:gtdb_family_counter=f__Dongiaceae--1||f__GCA-2696645--1:gtdb_genus_counter=g__Aestuariispira--1||g__Dongia--1:gtdb_order_counter=o__Dongiales--1||o__UBA8366--1:gtdb_phylum_counter=p__Proteobacteria--2:gtdb_species_counter=s__Aestuariispira insulae--1||s__Dongia sp000620685--1:heptad_counter=MCP-38H--53:lbd_counter=:lca_tree=c__Alphaproteobacteria:length_avg=113.13333333333334:length_max=158.0:length_min=35.0:length_std=30.130351727752785:length_sum=1697.0:mismatch_avg=11.266666666666667:mismatch_max=31.0:mismatch_min=0.0:mismatch_std=7.787046631303503:mismatch_sum=169.0:name=N843996:qcovhsp_avg=99.25333333333333:qcovhsp_max=100.0:qcovhsp_min=96.6:qcovhsp_std=1.293316151088614:qcovhsp_sum=1488.8:qend_avg=113.33333333333333:qend_max=158.0:qend_min=36.0:qend_std=29.803323560269167:qend_sum=1700.0:qstart_avg=1.2666666666666666:qstart_max=2.0:qstart_min=1.0:qstart_std=0.4577377082170635:qstart_sum=19.0:ref_name_counter=GB_GCA_002435715.1_protein.faa_DISD01000054.1_10@PF00015_full_PFAM.369.521--1||GB_GCA_009773045.1_protein.faa_WOUV01000019.1_3@PF00015_full_PFAM.3.66--1||RS_GCF_000620685.1_protein.faa_NZ_JIAS01000012.1_225@PF00015_full_PFAM.366.538--13:scovhsp_avg=68.59333333333332:scovhsp_max=91.9:scovhsp_min=50.0:scovhsp_std=12.423161931688423:scovhsp_sum=1028.8999999999999:send_avg=133.26666666666668:send_max=160.0:send_min=51.0:send_std=32.47739140357415:send_sum=1999.0:sstart_avg=21.2:sstart_max=54.0:sstart_min=3.0:sstart_std=18.150954323592543:sstart_sum=318.0],b1f11149-23c0-4646-a49a-c9fedd638a9c_5@MCPsignal.589.647:5e-09[&&NHX:Sample=rhiztom3:Type=capture:capture_class=c__Gammaproteobacteria:capture_domain=d__Bacteria:capture_family=f__Pseudomonadaceae:capture_genus=g__Pseudomonas_E:capture_order=o__Pseudomonadales:capture_phylum=p__Proteobacteria:capture_species=s__Pseudomonas_E sp002483005:heptad=MCP-38H])0:0.00363022[&&NHX:Sample_counter=rhizpot1--9||rhizpot2--3||rhiztom1--4||rhiztom2--8||rhiztom3--28:Type_counter=GTDB--2||capture--52:besthit_avg=90.09999999999998:besthit_max=100.0:besthit_min=69.3:besthit_std=7.019869758661584:besthit_sum=1351.4999999999998:bitscore_avg=156.04666666666665:bitscore_max=205.0:bitscore_min=59.7:bitscore_std=35.851536461728756:bitscore_sum=2340.7:capture_class_counter=c__Actinomycetia--6||c__Alphaproteobacteria--28||c__Bacilli--1||c__Clostridia--1||c__Gammaproteobacteria--12||c__Krumholzibacteria--1||c__Polyangia--1||c__Spirochaetia--1||c__UBA6191--1:capture_domain_counter=d__Bacteria--52:capture_family_counter=f__Acetobacteraceae--1||f__Beijerinckiaceae--1||f__Burkholderiaceae--1||f__CACIAM-22H2--1||f__Caulobacteraceae--7||f__Cellulomonadaceae--2||f__DSM-21159--11||f__Ferrovibrionaceae--1||f__Geodermatophilaceae--2||f__JABURT01--1||f__JACPRK01--1||f__LZORAL124-64-63--1||f__Lachnospiraceae--1||f__Magnetospirillaceae--1||f__Maricaulaceae--1||f__Micromonosporaceae--1||f__NBRC-103111--1||f__Nocardioidaceae--1||f__Oceanibaculaceae--1||f__Polyangiaceae--1||f__Pseudomonadaceae--10||f__Rhizobiaceae--1||f__Tepidamorphaceae--2||f__UBA12059--1:capture_genus_counter=g__Actinoplanes--1||g__Aeromicrobium--1||g__Algihabitans--11||g__Blastococcus--1||g__CAINDZ01--1||g__Cellulomonas--2||g__Ferrovibrio--1||g__Herbaspirillum--1||g__JABURT01--1||g__JACPRK01--1||g__JAEUKZ01--1||g__JAFGNN01--1||g__Jiella--1||g__Maricaulis--1||g__Methylobacterium--1||g__Modestobacter--1||g__Oceanibaculum--1||g__Phaeospirillum--1||g__Phenylobacterium--7||g__Pseudomonas_E--10||g__R196--1||g__RUG115--1||g__Roseomonas--1||g__SKQW01--2||g__SYFR01--1:capture_order_counter=o__Acetobacterales--1||o__Actinomycetales--2||o__Burkholderiales--1||o__CACIAM-22H2--1||o__Caulobacterales--8||o__Ferrovibrionales--1||o__JABURT01--1||o__JACPRK01--1||o__Kiloniellales--11||o__LZORAL124-64-63--1||o__Lachnospirales--1||o__Mycobacteriales--3||o__Oceanibaculales--1||o__Paenibacillales--1||o__Polyangiales--1||o__Propionibacteriales--1||o__Pseudomonadales--10||o__Rhizobiales--4||o__Rhodospirillales--1||o__Treponematales--1:capture_phylum_counter=p__Actinobacteriota--6||p__Firmicutes--1||p__Firmicutes_A--1||p__Krumholzibacteriota--1||p__Myxococcota--1||p__Proteobacteria--40||p__Spirochaetota--1||p__UBP17--1:capture_species_counter=s__Actinoplanes sp900119315--1||s__Aeromicrobium sp004336805--1||s__Algihabitans sp006969625--11||s__Blastococcus sp005222955--1||s__CAINDZ01 sp903859215--1||s__Cellulomonas endophytica--2||s__Ferrovibrio sp002796975--1||s__Herbaspirillum sp006715495--1||s__JABURT01 sp014762485--1||s__JACPRK01 sp016199905--1||s__JAEUKZ01 sp016793045--1||s__JAFGNN01 sp016926955--1||s__Jiella sp002700095--1||s__Maricaulis sp005871165--1||s__Methylobacterium tarhaniae--1||s__Modestobacter caceresii--1||s__Oceanibaculum pacificum--1||s__Phaeospirillum sp903853455--1||s__Phenylobacterium sp001557235--7||s__Pseudomonas_E alcaligenes_A--2||s__Pseudomonas_E donghuensis--1||s__Pseudomonas_E lutea--1||s__Pseudomonas_E putida_E--1||s__Pseudomonas_E sp000931465--1||s__Pseudomonas_E sp002113595--1||s__Pseudomonas_E sp002483005--1||s__Pseudomonas_E trivialis_B--2||s__R196 sp004764705--1||s__RUG115 sp017484135--1||s__Roseomonas deserti--1||s__SKQW01 sp007118805--2||s__SYFR01 sp005800325--1:evalue_avg=3.9600000000000004e-15:evalue_max=5.94e-14:evalue_min=5.86e-68:evalue_std=1.5337014050981372e-14:evalue_sum=5.94e-14:gapopen_avg=0.13333333333333333:gapopen_max=1.0:gapopen_min=0.0:gapopen_std=0.3518657752744984:gapopen_sum=2.0:gtdb_class_counter=c__Alphaproteobacteria--2:gtdb_domain_counter=d__Bacteria--2:gtdb_family_counter=f__Dongiaceae--1||f__GCA-2696645--1:gtdb_genus_counter=g__Aestuariispira--1||g__Dongia--1:gtdb_order_counter=o__Dongiales--1||o__UBA8366--1:gtdb_phylum_counter=p__Proteobacteria--2:gtdb_species_counter=s__Aestuariispira insulae--1||s__Dongia sp000620685--1:heptad_counter=MCP-38H--54:lbd_counter=:lca_tree=c__Alphaproteobacteria:length_avg=113.13333333333334:length_max=158.0:length_min=35.0:length_std=30.130351727752785:length_sum=1697.0:mismatch_avg=11.266666666666667:mismatch_max=31.0:mismatch_min=0.0:mismatch_std=7.787046631303503:mismatch_sum=169.0:name=N843998:qcovhsp_avg=99.25333333333333:qcovhsp_max=100.0:qcovhsp_min=96.6:qcovhsp_std=1.293316151088614:qcovhsp_sum=1488.8:qend_avg=113.33333333333333:qend_max=158.0:qend_min=36.0:qend_std=29.803323560269167:qend_sum=1700.0:qstart_avg=1.2666666666666666:qstart_max=2.0:qstart_min=1.0:qstart_std=0.4577377082170635:qstart_sum=19.0:ref_name_counter=GB_GCA_002435715.1_protein.faa_DISD01000054.1_10@PF00015_full_PFAM.369.521--1||GB_GCA_009773045.1_protein.faa_WOUV01000019.1_3@PF00015_full_PFAM.3.66--1||RS_GCF_000620685.1_protein.faa_NZ_JIAS01000012.1_225@PF00015_full_PFAM.366.538--13:scovhsp_avg=68.59333333333332:scovhsp_max=91.9:scovhsp_min=50.0:scovhsp_std=12.423161931688423:scovhsp_sum=1028.8999999999999:send_avg=133.26666666666668:send_max=160.0:send_min=51.0:send_std=32.47739140357415:send_sum=1999.0:sstart_avg=21.2:sstart_max=54.0:sstart_min=3.0:sstart_std=18.150954323592543:sstart_sum=318.0])0:5e-09[&&NHX:Sample_counter=rhizpot1--9||rhizpot2--3||rhiztom1--6||rhiztom2--9||rhiztom3--34:Type_counter=GTDB--3||capture--61:besthit_avg=90.09999999999998:besthit_max=100.0:besthit_min=69.3:besthit_std=7.019869758661584:besthit_sum=1351.4999999999998:bitscore_avg=156.04666666666665:bitscore_max=205.0:bitscore_min=59.7:bitscore_std=35.851536461728756:bitscore_sum=2340.7:capture_class_counter=c__Actinomycetia--10||c__Alphaproteobacteria--30||c__Bacilli--1||c__Clostridia--1||c__Gammaproteobacteria--13||c__Gemmatimonadetes--2||c__Krumholzibacteria--1||c__Polyangia--1||c__Spirochaetia--1||c__UBA6191--1:capture_domain_counter=d__Bacteria--61:capture_family_counter=f__Acetobacteraceae--1||f__Beijerinckiaceae--1||f__Burkholderiaceae--2||f__CACIAM-22H2--1||f__Caulobacteraceae--7||f__Cellulomonadaceae--3||f__DSM-21159--11||f__Ferrovibrionaceae--1||f__GWC2-71-9--2||f__Geodermatophilaceae--5||f__JABURT01--1||f__JACPRK01--1||f__LZORAL124-64-63--1||f__Lachnospiraceae--1||f__Magnetospirillaceae--1||f__Maricaulaceae--1||f__Micromonosporaceae--1||f__NBRC-103111--1||f__Nocardioidaceae--1||f__Oceanibaculaceae--1||f__Polyangiaceae--1||f__Pseudomonadaceae--10||f__Rhizobiaceae--1||f__Sphingomonadaceae--1||f__Tepidamorphaceae--2||f__UBA12059--1||f__Xanthobacteraceae--1:capture_genus_counter=g__Actinoplanes--1||g__Aeromicrobium--1||g__Algihabitans--11||g__Blastococcus--1||g__CAINDZ01--1||g__Cellulomonas--3||g__Ferrovibrio--1||g__Herbaspirillum--1||g__JABURT01--1||g__JACPRK01--1||g__JADJOM01--2||g__JAEUKZ01--1||g__JAFGNN01--1||g__Jiella--1||g__Maricaulis--1||g__Methylobacterium--1||g__Modestobacter--4||g__Oceanibaculum--1||g__P52-10--1||g__Paraburkholderia--1||g__Phaeospirillum--1||g__Phenylobacterium--7||g__Pseudomonas_E--10||g__R196--1||g__RUG115--1||g__Roseomonas--1||g__SKQW01--2||g__SYFR01--1||g__Sphingomonas_E--1:capture_order_counter=o__Acetobacterales--1||o__Actinomycetales--3||o__Burkholderiales--2||o__CACIAM-22H2--1||o__Caulobacterales--8||o__Ferrovibrionales--1||o__Gemmatimonadales--2||o__JABURT01--1||o__JACPRK01--1||o__Kiloniellales--11||o__LZORAL124-64-63--1||o__Lachnospirales--1||o__Mycobacteriales--6||o__Oceanibaculales--1||o__Paenibacillales--1||o__Polyangiales--1||o__Propionibacteriales--1||o__Pseudomonadales--10||o__Rhizobiales--5||o__Rhodospirillales--1||o__Sphingomonadales--1||o__Treponematales--1:capture_phylum_counter=p__Actinobacteriota--10||p__Firmicutes--1||p__Firmicutes_A--1||p__Gemmatimonadota--2||p__Krumholzibacteriota--1||p__Myxococcota--1||p__Proteobacteria--43||p__Spirochaetota--1||p__UBP17--1:capture_species_counter=s__Actinoplanes sp900119315--1||s__Aeromicrobium sp004336805--1||s__Algihabitans sp006969625--11||s__Blastococcus sp005222955--1||s__CAINDZ01 sp903859215--1||s__Cellulomonas endophytica--3||s__Ferrovibrio sp002796975--1||s__Herbaspirillum sp006715495--1||s__JABURT01 sp014762485--1||s__JACPRK01 sp016199905--1||s__JADJOM01 sp016713785--2||s__JAEUKZ01 sp016793045--1||s__JAFGNN01 sp016926955--1||s__Jiella sp002700095--1||s__Maricaulis sp005871165--1||s__Methylobacterium tarhaniae--1||s__Modestobacter caceresii--4||s__Oceanibaculum pacificum--1||s__P52-10 sp014873415--1||s__Paraburkholderia sp012927345--1||s__Phaeospirillum sp903853455--1||s__Phenylobacterium sp001557235--7||s__Pseudomonas_E alcaligenes_A--2||s__Pseudomonas_E donghuensis--1||s__Pseudomonas_E lutea--1||s__Pseudomonas_E putida_E--1||s__Pseudomonas_E sp000931465--1||s__Pseudomonas_E sp002113595--1||s__Pseudomonas_E sp002483005--1||s__Pseudomonas_E trivialis_B--2||s__R196 sp004764705--1||s__RUG115 sp017484135--1||s__Roseomonas deserti--1||s__SKQW01 sp007118805--2||s__SYFR01 sp005800325--1||s__Sphingomonas_E laterariae--1:evalue_avg=3.9600000000000004e-15:evalue_max=5.94e-14:evalue_min=5.86e-68:evalue_std=1.5337014050981372e-14:evalue_sum=5.94e-14:gapopen_avg=0.13333333333333333:gapopen_max=1.0:gapopen_min=0.0:gapopen_std=0.3518657752744984:gapopen_sum=2.0:gtdb_class_counter=c__Alphaproteobacteria--3:gtdb_domain_counter=d__Bacteria--3:gtdb_family_counter=f__Dongiaceae--1||f__GCA-2696645--1||f__Xanthobacteraceae--1:gtdb_genus_counter=g__Aestuariispira--1||g__Bradyrhizobium--1||g__Dongia--1:gtdb_order_counter=o__Dongiales--1||o__Rhizobiales--1||o__UBA8366--1:gtdb_phylum_counter=p__Proteobacteria--3:gtdb_species_counter=s__Aestuariispira insulae--1||s__Bradyrhizobium sp000261685--1||s__Dongia sp000620685--1:heptad_counter=MCP-38H--64:lbd_counter=:lca_tree=c__Alphaproteobacteria:length_avg=113.13333333333334:length_max=158.0:length_min=35.0:length_std=30.130351727752785:length_sum=1697.0:mismatch_avg=11.266666666666667:mismatch_max=31.0:mismatch_min=0.0:mismatch_std=7.787046631303503:mismatch_sum=169.0:name=N843999:qcovhsp_avg=99.25333333333333:qcovhsp_max=100.0:qcovhsp_min=96.6:qcovhsp_std=1.293316151088614:qcovhsp_sum=1488.8:qend_avg=113.33333333333333:qend_max=158.0:qend_min=36.0:qend_std=29.803323560269167:qend_sum=1700.0:qstart_avg=1.2666666666666666:qstart_max=2.0:qstart_min=1.0:qstart_std=0.4577377082170635:qstart_sum=19.0:ref_name_counter=GB_GCA_002435715.1_protein.faa_DISD01000054.1_10@PF00015_full_PFAM.369.521--1||GB_GCA_009773045.1_protein.faa_WOUV01000019.1_3@PF00015_full_PFAM.3.66--1||RS_GCF_000620685.1_protein.faa_NZ_JIAS01000012.1_225@PF00015_full_PFAM.366.538--13:scovhsp_avg=68.59333333333332:scovhsp_max=91.9:scovhsp_min=50.0:scovhsp_std=12.423161931688423:scovhsp_sum=1028.8999999999999:send_avg=133.26666666666668:send_max=160.0:send_min=51.0:send_std=32.47739140357415:send_sum=1999.0:sstart_avg=21.2:sstart_max=54.0:sstart_min=3.0:sstart_std=18.150954323592543:sstart_sum=318.0])0.851:0.0138137[&&NHX:Sample_counter=rhizpot1--9||rhizpot2--3||rhiztom1--6||rhiztom2--11||rhiztom3--36:Type_counter=GTDB--3||capture--65:besthit_avg=90.09999999999998:besthit_max=100.0:besthit_min=69.3:besthit_std=7.019869758661584:besthit_sum=1351.4999999999998:bitscore_avg=156.04666666666665:bitscore_max=205.0:bitscore_min=59.7:bitscore_std=35.851536461728756:bitscore_sum=2340.7:capture_class_counter=c__Actinomycetia--10||c__Alphaproteobacteria--33||c__Bacilli--1||c__Clostridia--1||c__Desulfuromonadia--1||c__Gammaproteobacteria--13||c__Gemmatimonadetes--2||c__Krumholzibacteria--1||c__Polyangia--1||c__Spirochaetia--1||c__UBA6191--1:capture_domain_counter=d__Bacteria--65:capture_family_counter=f__Acetobacteraceae--1||f__Ancalomicrobiaceae--1||f__BM103--1||f__Beijerinckiaceae--2||f__Burkholderiaceae--2||f__CACIAM-22H2--1||f__Caulobacteraceae--8||f__Cellulomonadaceae--3||f__DSM-21159--11||f__Ferrovibrionaceae--1||f__GWC2-71-9--2||f__Geodermatophilaceae--5||f__JABURT01--1||f__JACPRK01--1||f__LZORAL124-64-63--1||f__Lachnospiraceae--1||f__Magnetospirillaceae--1||f__Maricaulaceae--1||f__Micromonosporaceae--1||f__NBRC-103111--1||f__Nocardioidaceae--1||f__Oceanibaculaceae--1||f__Polyangiaceae--1||f__Pseudomonadaceae--10||f__Rhizobiaceae--1||f__Sphingomonadaceae--1||f__Tepidamorphaceae--2||f__UBA12059--1||f__Xanthobacteraceae--1:capture_genus_counter=g__Actinoplanes--1||g__Aeromicrobium--1||g__Algihabitans--11||g__BM103--1||g__Blastococcus--1||g__Bosea--1||g__CAINDZ01--1||g__Caulobacter--1||g__Cellulomonas--3||g__Ferrovibrio--1||g__Herbaspirillum--1||g__JABURT01--1||g__JACPRK01--1||g__JADJOM01--2||g__JAEUKZ01--1||g__JAFGNN01--1||g__Jiella--1||g__Maricaulis--1||g__Methylobacterium--1||g__Modestobacter--4||g__Oceanibaculum--1||g__P52-10--1||g__Paraburkholderia--1||g__Phaeospirillum--1||g__Phenylobacterium--7||g__Pinisolibacter--1||g__Pseudomonas_E--10||g__R196--1||g__RUG115--1||g__Roseomonas--1||g__SKQW01--2||g__SYFR01--1||g__Sphingomonas_E--1:capture_order_counter=o__Acetobacterales--1||o__Actinomycetales--3||o__Burkholderiales--2||o__CACIAM-22H2--1||o__Caulobacterales--9||o__Desulfuromonadales--1||o__Ferrovibrionales--1||o__Gemmatimonadales--2||o__JABURT01--1||o__JACPRK01--1||o__Kiloniellales--11||o__LZORAL124-64-63--1||o__Lachnospirales--1||o__Mycobacteriales--6||o__Oceanibaculales--1||o__Paenibacillales--1||o__Polyangiales--1||o__Propionibacteriales--1||o__Pseudomonadales--10||o__Rhizobiales--7||o__Rhodospirillales--1||o__Sphingomonadales--1||o__Treponematales--1:capture_phylum_counter=p__Actinobacteriota--10||p__Desulfobacterota--1||p__Firmicutes--1||p__Firmicutes_A--1||p__Gemmatimonadota--2||p__Krumholzibacteriota--1||p__Myxococcota--1||p__Proteobacteria--46||p__Spirochaetota--1||p__UBP17--1:capture_species_counter=s__Actinoplanes sp900119315--1||s__Aeromicrobium sp004336805--1||s__Algihabitans sp006969625--11||s__BM103 sp002869725--1||s__Blastococcus sp005222955--1||s__Bosea sp011764485--1||s__CAINDZ01 sp903859215--1||s__Caulobacter sp000281955--1||s__Cellulomonas endophytica--3||s__Ferrovibrio sp002796975--1||s__Herbaspirillum sp006715495--1||s__JABURT01 sp014762485--1||s__JACPRK01 sp016199905--1||s__JADJOM01 sp016713785--2||s__JAEUKZ01 sp016793045--1||s__JAFGNN01 sp016926955--1||s__Jiella sp002700095--1||s__Maricaulis sp005871165--1||s__Methylobacterium tarhaniae--1||s__Modestobacter caceresii--4||s__Oceanibaculum pacificum--1||s__P52-10 sp014873415--1||s__Paraburkholderia sp012927345--1||s__Phaeospirillum sp903853455--1||s__Phenylobacterium sp001557235--7||s__Pinisolibacter sp002298965--1||s__Pseudomonas_E alcaligenes_A--2||s__Pseudomonas_E donghuensis--1||s__Pseudomonas_E lutea--1||s__Pseudomonas_E putida_E--1||s__Pseudomonas_E sp000931465--1||s__Pseudomonas_E sp002113595--1||s__Pseudomonas_E sp002483005--1||s__Pseudomonas_E trivialis_B--2||s__R196 sp004764705--1||s__RUG115 sp017484135--1||s__Roseomonas deserti--1||s__SKQW01 sp007118805--2||s__SYFR01 sp005800325--1||s__Sphingomonas_E laterariae--1:evalue_avg=3.9600000000000004e-15:evalue_max=5.94e-14:evalue_min=5.86e-68:evalue_std=1.5337014050981372e-14:evalue_sum=5.94e-14:gapopen_avg=0.13333333333333333:gapopen_max=1.0:gapopen_min=0.0:gapopen_std=0.3518657752744984:gapopen_sum=2.0:gtdb_class_counter=c__Alphaproteobacteria--3:gtdb_domain_counter=d__Bacteria--3:gtdb_family_counter=f__Dongiaceae--1||f__GCA-2696645--1||f__Xanthobacteraceae--1:gtdb_genus_counter=g__Aestuariispira--1||g__Bradyrhizobium--1||g__Dongia--1:gtdb_order_counter=o__Dongiales--1||o__Rhizobiales--1||o__UBA8366--1:gtdb_phylum_counter=p__Proteobacteria--3:gtdb_species_counter=s__Aestuariispira insulae--1||s__Bradyrhizobium sp000261685--1||s__Dongia sp000620685--1:heptad_counter=MCP-38H--68:lbd_counter=:lca_tree=c__Alphaproteobacteria:length_avg=113.13333333333334:length_max=158.0:length_min=35.0:length_std=30.130351727752785:length_sum=1697.0:mismatch_avg=11.266666666666667:mismatch_max=31.0:mismatch_min=0.0:mismatch_std=7.787046631303503:mismatch_sum=169.0:name=N844000:qcovhsp_avg=99.25333333333333:qcovhsp_max=100.0:qcovhsp_min=96.6:qcovhsp_std=1.293316151088614:qcovhsp_sum=1488.8:qend_avg=113.33333333333333:qend_max=158.0:qend_min=36.0:qend_std=29.803323560269167:qend_sum=1700.0:qstart_avg=1.2666666666666666:qstart_max=2.0:qstart_min=1.0:qstart_std=0.4577377082170635:qstart_sum=19.0:ref_name_counter=GB_GCA_002435715.1_protein.faa_DISD01000054.1_10@PF00015_full_PFAM.369.521--1||GB_GCA_009773045.1_protein.faa_WOUV01000019.1_3@PF00015_full_PFAM.3.66--1||RS_GCF_000620685.1_protein.faa_NZ_JIAS01000012.1_225@PF00015_full_PFAM.366.538--13:scovhsp_avg=68.59333333333332:scovhsp_max=91.9:scovhsp_min=50.0:scovhsp_std=12.423161931688423:scovhsp_sum=1028.8999999999999:send_avg=133.26666666666668:send_max=160.0:send_min=51.0:send_std=32.47739140357415:send_sum=1999.0:sstart_avg=21.2:sstart_max=54.0:sstart_min=3.0:sstart_std=18.150954323592543:sstart_sum=318.0],ae58d285-ee5b-4d42-acb8-8b8c662f4bef_4@MCPsignal.47.111:5e-09[&&NHX:Sample=rhiztom3:Type=capture:capture_class=c__Alphaproteobacteria:capture_domain=d__Bacteria:capture_family=f__DSM-21159:capture_genus=g__Algihabitans:capture_order=o__Kiloniellales:capture_phylum=p__Proteobacteria:capture_species=s__Algihabitans sp006969625:heptad=MCP-38H])0.774:0.124032[&&NHX:Sample_counter=rhizpot1--9||rhizpot2--3||rhiztom1--6||rhiztom2--11||rhiztom3--37:Type_counter=GTDB--3||capture--66:besthit_avg=90.09999999999998:besthit_max=100.0:besthit_min=69.3:besthit_std=7.019869758661584:besthit_sum=1351.4999999999998:bitscore_avg=156.04666666666665:bitscore_max=205.0:bitscore_min=59.7:bitscore_std=35.851536461728756:bitscore_sum=2340.7:capture_class_counter=c__Actinomycetia--10||c__Alphaproteobacteria--34||c__Bacilli--1||c__Clostridia--1||c__Desulfuromonadia--1||c__Gammaproteobacteria--13||c__Gemmatimonadetes--2||c__Krumholzibacteria--1||c__Polyangia--1||c__Spirochaetia--1||c__UBA6191--1:capture_domain_counter=d__Bacteria--66:capture_family_counter=f__Acetobacteraceae--1||f__Ancalomicrobiaceae--1||f__BM103--1||f__Beijerinckiaceae--2||f__Burkholderiaceae--2||f__CACIAM-22H2--1||f__Caulobacteraceae--8||f__Cellulomonadaceae--3||f__DSM-21159--12||f__Ferrovibrionaceae--1||f__GWC2-71-9--2||f__Geodermatophilaceae--5||f__JABURT01--1||f__JACPRK01--1||f__LZORAL124-64-63--1||f__Lachnospiraceae--1||f__Magnetospirillaceae--1||f__Maricaulaceae--1||f__Micromonosporaceae--1||f__NBRC-103111--1||f__Nocardioidaceae--1||f__Oceanibaculaceae--1||f__Polyangiaceae--1||f__Pseudomonadaceae--10||f__Rhizobiaceae--1||f__Sphingomonadaceae--1||f__Tepidamorphaceae--2||f__UBA12059--1||f__Xanthobacteraceae--1:capture_genus_counter=g__Actinoplanes--1||g__Aeromicrobium--1||g__Algihabitans--12||g__BM103--1||g__Blastococcus--1||g__Bosea--1||g__CAINDZ01--1||g__Caulobacter--1||g__Cellulomonas--3||g__Ferrovibrio--1||g__Herbaspirillum--1||g__JABURT01--1||g__JACPRK01--1||g__JADJOM01--2||g__JAEUKZ01--1||g__JAFGNN01--1||g__Jiella--1||g__Maricaulis--1||g__Methylobacterium--1||g__Modestobacter--4||g__Oceanibaculum--1||g__P52-10--1||g__Paraburkholderia--1||g__Phaeospirillum--1||g__Phenylobacterium--7||g__Pinisolibacter--1||g__Pseudomonas_E--10||g__R196--1||g__RUG115--1||g__Roseomonas--1||g__SKQW01--2||g__SYFR01--1||g__Sphingomonas_E--1:capture_order_counter=o__Acetobacterales--1||o__Actinomycetales--3||o__Burkholderiales--2||o__CACIAM-22H2--1||o__Caulobacterales--9||o__Desulfuromonadales--1||o__Ferrovibrionales--1||o__Gemmatimonadales--2||o__JABURT01--1||o__JACPRK01--1||o__Kiloniellales--12||o__LZORAL124-64-63--1||o__Lachnospirales--1||o__Mycobacteriales--6||o__Oceanibaculales--1||o__Paenibacillales--1||o__Polyangiales--1||o__Propionibacteriales--1||o__Pseudomonadales--10||o__Rhizobiales--7||o__Rhodospirillales--1||o__Sphingomonadales--1||o__Treponematales--1:capture_phylum_counter=p__Actinobacteriota--10||p__Desulfobacterota--1||p__Firmicutes--1||p__Firmicutes_A--1||p__Gemmatimonadota--2||p__Krumholzibacteriota--1||p__Myxococcota--1||p__Proteobacteria--47||p__Spirochaetota--1||p__UBP17--1:capture_species_counter=s__Actinoplanes sp900119315--1||s__Aeromicrobium sp004336805--1||s__Algihabitans sp006969625--12||s__BM103 sp002869725--1||s__Blastococcus sp005222955--1||s__Bosea sp011764485--1||s__CAINDZ01 sp903859215--1||s__Caulobacter sp000281955--1||s__Cellulomonas endophytica--3||s__Ferrovibrio sp002796975--1||s__Herbaspirillum sp006715495--1||s__JABURT01 sp014762485--1||s__JACPRK01 sp016199905--1||s__JADJOM01 sp016713785--2||s__JAEUKZ01 sp016793045--1||s__JAFGNN01 sp016926955--1||s__Jiella sp002700095--1||s__Maricaulis sp005871165--1||s__Methylobacterium tarhaniae--1||s__Modestobacter caceresii--4||s__Oceanibaculum pacificum--1||s__P52-10 sp014873415--1||s__Paraburkholderia sp012927345--1||s__Phaeospirillum sp903853455--1||s__Phenylobacterium sp001557235--7||s__Pinisolibacter sp002298965--1||s__Pseudomonas_E alcaligenes_A--2||s__Pseudomonas_E donghuensis--1||s__Pseudomonas_E lutea--1||s__Pseudomonas_E putida_E--1||s__Pseudomonas_E sp000931465--1||s__Pseudomonas_E sp002113595--1||s__Pseudomonas_E sp002483005--1||s__Pseudomonas_E trivialis_B--2||s__R196 sp004764705--1||s__RUG115 sp017484135--1||s__Roseomonas deserti--1||s__SKQW01 sp007118805--2||s__SYFR01 sp005800325--1||s__Sphingomonas_E laterariae--1:evalue_avg=3.9600000000000004e-15:evalue_max=5.94e-14:evalue_min=5.86e-68:evalue_std=1.5337014050981372e-14:evalue_sum=5.94e-14:gapopen_avg=0.13333333333333333:gapopen_max=1.0:gapopen_min=0.0:gapopen_std=0.3518657752744984:gapopen_sum=2.0:gtdb_class_counter=c__Alphaproteobacteria--3:gtdb_domain_counter=d__Bacteria--3:gtdb_family_counter=f__Dongiaceae--1||f__GCA-2696645--1||f__Xanthobacteraceae--1:gtdb_genus_counter=g__Aestuariispira--1||g__Bradyrhizobium--1||g__Dongia--1:gtdb_order_counter=o__Dongiales--1||o__Rhizobiales--1||o__UBA8366--1:gtdb_phylum_counter=p__Proteobacteria--3:gtdb_species_counter=s__Aestuariispira insulae--1||s__Bradyrhizobium sp000261685--1||s__Dongia sp000620685--1:heptad_counter=MCP-38H--69:lbd_counter=:lca_tree=c__Alphaproteobacteria:length_avg=113.13333333333334:length_max=158.0:length_min=35.0:length_std=30.130351727752785:length_sum=1697.0:mismatch_avg=11.266666666666667:mismatch_max=31.0:mismatch_min=0.0:mismatch_std=7.787046631303503:mismatch_sum=169.0:name=N844002:qcovhsp_avg=99.25333333333333:qcovhsp_max=100.0:qcovhsp_min=96.6:qcovhsp_std=1.293316151088614:qcovhsp_sum=1488.8:qend_avg=113.33333333333333:qend_max=158.0:qend_min=36.0:qend_std=29.803323560269167:qend_sum=1700.0:qstart_avg=1.2666666666666666:qstart_max=2.0:qstart_min=1.0:qstart_std=0.4577377082170635:qstart_sum=19.0:ref_name_counter=GB_GCA_002435715.1_protein.faa_DISD01000054.1_10@PF00015_full_PFAM.369.521--1||GB_GCA_009773045.1_protein.faa_WOUV01000019.1_3@PF00015_full_PFAM.3.66--1||RS_GCF_000620685.1_protein.faa_NZ_JIAS01000012.1_225@PF00015_full_PFAM.366.538--13:scovhsp_avg=68.59333333333332:scovhsp_max=91.9:scovhsp_min=50.0:scovhsp_std=12.423161931688423:scovhsp_sum=1028.8999999999999:send_avg=133.26666666666668:send_max=160.0:send_min=51.0:send_std=32.47739140357415:send_sum=1999.0:sstart_avg=21.2:sstart_max=54.0:sstart_min=3.0:sstart_std=18.150954323592543:sstart_sum=318.0],((6d981c56-5ebf-43d6-9486-447629f43253_2@MCPsignal.202.278:0.0711456[&&NHX:Sample=rhizpot1:Type=capture:capture_class=c__Alphaproteobacteria:capture_domain=d__Bacteria:capture_family=f__Xanthobacteraceae:capture_genus=g__Pseudolabrys:capture_order=o__Rhizobiales:capture_phylum=p__Proteobacteria:capture_species=s__Pseudolabrys sp016185205:heptad=MCP-38H],(965c97ed-6100-40a8-a7d1-539be9a0fb6f_2@MCPsignal.225.282:0.144475[&&NHX:Sample=rhizpot1:Type=capture:capture_class=c__Actinomycetia:capture_domain=d__Bacteria:capture_family=f__Cellulomonadaceae:capture_genus=g__Cellulomonas:capture_order=o__Actinomycetales:capture_phylum=p__Actinobacteriota:capture_species=s__Cellulomonas sp001898185:heptad=MCP-38H],bb6e8e52-4cea-4a08-8e9b-bce8b508f9eb_1@MCPsignal.316.383:0.232639[&&NHX:Sample=rhizpot3:Type=capture:capture_class=c__Gemmatimonadetes:capture_domain=d__Bacteria:capture_family=f__Longimicrobiaceae:capture_genus=g__JAFAYN01:capture_order=o__Longimicrobiales:capture_phylum=p__Gemmatimonadota:capture_species=s__JAFAYN01 sp019240375:heptad=MCP-38H])0.781:0.0771596[&&NHX:Sample_counter=rhizpot1--1||rhizpot3--1:Type_counter=capture--2:capture_class_counter=c__Actinomycetia--1||c__Gemmatimonadetes--1:capture_domain_counter=d__Bacteria--2:capture_family_counter=f__Cellulomonadaceae--1||f__Longimicrobiaceae--1:capture_genus_counter=g__Cellulomonas--1||g__JAFAYN01--1:capture_order_counter=o__Actinomycetales--1||o__Longimicrobiales--1:capture_phylum_counter=p__Actinobacteriota--1||p__Gemmatimonadota--1:capture_species_counter=s__Cellulomonas sp001898185--1||s__JAFAYN01 sp019240375--1:gtdb_class_counter=:gtdb_domain_counter=:gtdb_family_counter=:gtdb_genus_counter=:gtdb_order_counter=:gtdb_phylum_counter=:gtdb_species_counter=:heptad_counter=MCP-38H--2:lbd_counter=:name=N844006:ref_name_counter=])0.831:0.198599[&&NHX:Sample_counter=rhizpot1--2||rhizpot3--1:Type_counter=capture--3:capture_class_counter=c__Actinomycetia--1||c__Alphaproteobacteria--1||c__Gemmatimonadetes--1:capture_domain_counter=d__Bacteria--3:capture_family_counter=f__Cellulomonadaceae--1||f__Longimicrobiaceae--1||f__Xanthobacteraceae--1:capture_genus_counter=g__Cellulomonas--1||g__JAFAYN01--1||g__Pseudolabrys--1:capture_order_counter=o__Actinomycetales--1||o__Longimicrobiales--1||o__Rhizobiales--1:capture_phylum_counter=p__Actinobacteriota--1||p__Gemmatimonadota--1||p__Proteobacteria--1:capture_species_counter=s__Cellulomonas sp001898185--1||s__JAFAYN01 sp019240375--1||s__Pseudolabrys sp016185205--1:gtdb_class_counter=:gtdb_domain_counter=:gtdb_family_counter=:gtdb_genus_counter=:gtdb_order_counter=:gtdb_phylum_counter=:gtdb_species_counter=:heptad_counter=MCP-38H--3:lbd_counter=:name=N844007:ref_name_counter=],(6a111c96-5190-46af-ac7c-606827e039bd_4@MCPsignal.628.664:1.3e-08[&&NHX:Sample=rhiztom2:Type=capture:capture_class=c__Alphaproteobacteria:capture_domain=d__Bacteria:capture_family=f__Xanthobacteraceae:capture_genus=g__SG-bin9:capture_order=o__Rhizobiales:capture_phylum=p__Proteobacteria:capture_species=s__SG-bin9 sp002083525:heptad=MCP-38H],((d10229b1-f099-4fe3-8658-12c138069bad_5@MCPsignal.196.229:0.234147[&&NHX:Sample=rhiztom2:Type=capture:capture_class=c__Verrucomicrobiae:capture_domain=d__Bacteria:capture_family=f__Verrucomicrobiaceae:capture_genus=g__Verrucomicrobium:capture_order=o__Verrucomicrobiales:capture_phylum=p__Verrucomicrobiota:capture_species=s__Verrucomicrobium sp000739635:heptad=MCP-38H],(RS_GCF_001950255.1_protein.faa_NZ_BDJK01000041.1_28@PF00015_full_PFAM.216.403:5e-09[&&NHX:Type=GTDB:gtdb_class=c__Z-2901:gtdb_domain=d__Bacteria:gtdb_family=f__Carboxydothermaceae:gtdb_genus=g__Carboxydothermus:gtdb_order=o__Carboxydothermales:gtdb_phylum=p__Firmicutes_B:gtdb_species=s__Carboxydothermus pertinax:heptad=MCP-44H:species=d__Bacteria_p__Firmicutes_B_c__Z-2901_o__Carboxydothermales_f__Carboxydothermaceae_g__Carboxydothermus_s__Carboxydothermus pertinax],(RS_GCF_000012865.1_protein.faa_NC_007503.1_2298@PF00015_full_PFAM.216.401:0.0168285[&&NHX:Type=GTDB:gtdb_class=c__Z-2901:gtdb_domain=d__Bacteria:gtdb_family=f__Carboxydothermaceae:gtdb_genus=g__Carboxydothermus:gtdb_order=o__Carboxydothermales:gtdb_phylum=p__Firmicutes_B:gtdb_species=s__Carboxydothermus hydrogenoformans:heptad=MCP-44H:species=d__Bacteria_p__Firmicutes_B_c__Z-2901_o__Carboxydothermales_f__Carboxydothermaceae_g__Carboxydothermus_s__Carboxydothermus hydrogenoformans],RS_GCF_001950325.1_protein.faa_NZ_BDJL01000001.1_160@PF00015_full_PFAM.216.401:0.00812021[&&NHX:Type=GTDB:gtdb_class=c__Z-2901:gtdb_domain=d__Bacteria:gtdb_family=f__Carboxydothermaceae:gtdb_genus=g__Carboxydothermus:gtdb_order=o__Carboxydothermales:gtdb_phylum=p__Firmicutes_B:gtdb_species=s__Carboxydothermus islandicus:heptad=MCP-44H:species=d__Bacteria_p__Firmicutes_B_c__Z-2901_o__Carboxydothermales_f__Carboxydothermaceae_g__Carboxydothermus_s__Carboxydothermus islandicus])1:0.0821784[&&NHX:Sample_counter=:Type_counter=GTDB--2:capture_class_counter=:capture_domain_counter=:capture_family_counter=:capture_genus_counter=:capture_order_counter=:capture_phylum_counter=:capture_species_counter=:evoltype=D:gtdb_class_counter=c__Z-2901--2:gtdb_domain_counter=d__Bacteria--2:gtdb_family_counter=f__Carboxydothermaceae--2:gtdb_genus_counter=g__Carboxydothermus--2:gtdb_order_counter=o__Carboxydothermales--2:gtdb_phylum_counter=p__Firmicutes_B--2:gtdb_species_counter=s__Carboxydothermus hydrogenoformans--1||s__Carboxydothermus islandicus--1:heptad_counter=MCP-44H--2:lbd_counter=:lca=d__Bacteria:lca_tree=g__Carboxydothermus:name=N844013:ref_name_counter=])0.871:0.458116[&&NHX:Sample_counter=:Type_counter=GTDB--3:capture_class_counter=:capture_domain_counter=:capture_family_counter=:capture_genus_counter=:capture_order_counter=:capture_phylum_counter=:capture_species_counter=:evoltype=D:gtdb_class_counter=c__Z-2901--3:gtdb_domain_counter=d__Bacteria--3:gtdb_family_counter=f__Carboxydothermaceae--3:gtdb_genus_counter=g__Carboxydothermus--3:gtdb_order_counter=o__Carboxydothermales--3:gtdb_phylum_counter=p__Firmicutes_B--3:gtdb_species_counter=s__Carboxydothermus hydrogenoformans--1||s__Carboxydothermus islandicus--1||s__Carboxydothermus pertinax--1:heptad_counter=MCP-44H--3:lbd_counter=:lca=d__Bacteria:lca_tree=g__Carboxydothermus:name=N844014:ref_name_counter=])0.838:0.378082[&&NHX:Sample_counter=rhiztom2--1:Type_counter=GTDB--3||capture--1:capture_class_counter=c__Verrucomicrobiae--1:capture_domain_counter=d__Bacteria--1:capture_family_counter=f__Verrucomicrobiaceae--1:capture_genus_counter=g__Verrucomicrobium--1:capture_order_counter=o__Verrucomicrobiales--1:capture_phylum_counter=p__Verrucomicrobiota--1:capture_species_counter=s__Verrucomicrobium sp000739635--1:gtdb_class_counter=c__Z-2901--3:gtdb_domain_counter=d__Bacteria--3:gtdb_family_counter=f__Carboxydothermaceae--3:gtdb_genus_counter=g__Carboxydothermus--3:gtdb_order_counter=o__Carboxydothermales--3:gtdb_phylum_counter=p__Firmicutes_B--3:gtdb_species_counter=s__Carboxydothermus hydrogenoformans--1||s__Carboxydothermus islandicus--1||s__Carboxydothermus pertinax--1:heptad_counter=MCP-38H--1||MCP-44H--3:lbd_counter=:lca_tree=g__Carboxydothermus:name=N844015:ref_name_counter=],(70c2c7cc-70cb-4688-b32e-70af53c63cd9_5@MCPsignal.261.296:0.333405[&&NHX:Sample=rhiztom2:Type=capture:capture_class=c__Gammaproteobacteria:capture_domain=d__Bacteria:capture_family=f__UBA5335:capture_genus=g__SLLK01:capture_order=o__UBA5335:capture_phylum=p__Proteobacteria:capture_species=s__SLLK01 sp007134115:heptad=MCP-24H],RS_GCF_000217795.1_protein.faa_NC_015681.1_1047@PF00015_full_PFAM.432.613:1.05004[&&NHX:Type=GTDB:gtdb_class=c__Thermodesulfobacteria:gtdb_domain=d__Bacteria:gtdb_family=f__Thermodesulfatatoraceae:gtdb_genus=g__Thermodesulfatator:gtdb_order=o__Thermodesulfobacteriales:gtdb_phylum=p__Desulfobacterota:gtdb_species=s__Thermodesulfatator indicus:heptad=MCP-44H:species=d__Bacteria_p__Desulfobacterota_c__Thermodesulfobacteria_o__Thermodesulfobacteriales_f__Thermodesulfatatoraceae_g__Thermodesulfatator_s__Thermodesulfatator indicus])0.253:0.0184016[&&NHX:Sample_counter=rhiztom2--1:Type_counter=GTDB--1||capture--1:capture_class_counter=c__Gammaproteobacteria--1:capture_domain_counter=d__Bacteria--1:capture_family_counter=f__UBA5335--1:capture_genus_counter=g__SLLK01--1:capture_order_counter=o__UBA5335--1:capture_phylum_counter=p__Proteobacteria--1:capture_species_counter=s__SLLK01 sp007134115--1:gtdb_class_counter=c__Thermodesulfobacteria--1:gtdb_domain_counter=d__Bacteria--1:gtdb_family_counter=f__Thermodesulfatatoraceae--1:gtdb_genus_counter=g__Thermodesulfatator--1:gtdb_order_counter=o__Thermodesulfobacteriales--1:gtdb_phylum_counter=p__Desulfobacterota--1:gtdb_species_counter=s__Thermodesulfatator indicus--1:heptad_counter=MCP-24H--1||MCP-44H--1:lbd_counter=:lca_tree=s__Thermodesulfatator indicus:name=N844018:ref_name_counter=])0.806:0.3497[&&NHX:Sample_counter=rhiztom2--2:Type_counter=GTDB--4||capture--2:capture_class_counter=c__Gammaproteobacteria--1||c__Verrucomicrobiae--1:capture_domain_counter=d__Bacteria--2:capture_family_counter=f__UBA5335--1||f__Verrucomicrobiaceae--1:capture_genus_counter=g__SLLK01--1||g__Verrucomicrobium--1:capture_order_counter=o__UBA5335--1||o__Verrucomicrobiales--1:capture_phylum_counter=p__Proteobacteria--1||p__Verrucomicrobiota--1:capture_species_counter=s__SLLK01 sp007134115--1||s__Verrucomicrobium sp000739635--1:gtdb_class_counter=c__Thermodesulfobacteria--1||c__Z-2901--3:gtdb_domain_counter=d__Bacteria--4:gtdb_family_counter=f__Carboxydothermaceae--3||f__Thermodesulfatatoraceae--1:gtdb_genus_counter=g__Carboxydothermus--3||g__Thermodesulfatator--1:gtdb_order_counter=o__Carboxydothermales--3||o__Thermodesulfobacteriales--1:gtdb_phylum_counter=p__Desulfobacterota--1||p__Firmicutes_B--3:gtdb_species_counter=s__Carboxydothermus hydrogenoformans--1||s__Carboxydothermus islandicus--1||s__Carboxydothermus pertinax--1||s__Thermodesulfatator indicus--1:heptad_counter=MCP-24H--1||MCP-38H--1||MCP-44H--4:lbd_counter=:lca_tree=d__Bacteria:name=N844019:ref_name_counter=])0.786:0.26765[&&NHX:Sample_counter=rhiztom2--3:Type_counter=GTDB--4||capture--3:capture_class_counter=c__Alphaproteobacteria--1||c__Gammaproteobacteria--1||c__Verrucomicrobiae--1:capture_domain_counter=d__Bacteria--3:capture_family_counter=f__UBA5335--1||f__Verrucomicrobiaceae--1||f__Xanthobacteraceae--1:capture_genus_counter=g__SG-bin9--1||g__SLLK01--1||g__Verrucomicrobium--1:capture_order_counter=o__Rhizobiales--1||o__UBA5335--1||o__Verrucomicrobiales--1:capture_phylum_counter=p__Proteobacteria--2||p__Verrucomicrobiota--1:capture_species_counter=s__SG-bin9 sp002083525--1||s__SLLK01 sp007134115--1||s__Verrucomicrobium sp000739635--1:gtdb_class_counter=c__Thermodesulfobacteria--1||c__Z-2901--3:gtdb_domain_counter=d__Bacteria--4:gtdb_family_counter=f__Carboxydothermaceae--3||f__Thermodesulfatatoraceae--1:gtdb_genus_counter=g__Carboxydothermus--3||g__Thermodesulfatator--1:gtdb_order_counter=o__Carboxydothermales--3||o__Thermodesulfobacteriales--1:gtdb_phylum_counter=p__Desulfobacterota--1||p__Firmicutes_B--3:gtdb_species_counter=s__Carboxydothermus hydrogenoformans--1||s__Carboxydothermus islandicus--1||s__Carboxydothermus pertinax--1||s__Thermodesulfatator indicus--1:heptad_counter=MCP-24H--1||MCP-38H--2||MCP-44H--4:lbd_counter=:lca_tree=d__Bacteria:name=N844020:ref_name_counter=])0.702:0.125659[&&NHX:Sample_counter=rhizpot1--2||rhizpot3--1||rhiztom2--3:Type_counter=GTDB--4||capture--6:capture_class_counter=c__Actinomycetia--1||c__Alphaproteobacteria--2||c__Gammaproteobacteria--1||c__Gemmatimonadetes--1||c__Verrucomicrobiae--1:capture_domain_counter=d__Bacteria--6:capture_family_counter=f__Cellulomonadaceae--1||f__Longimicrobiaceae--1||f__UBA5335--1||f__Verrucomicrobiaceae--1||f__Xanthobacteraceae--2:capture_genus_counter=g__Cellulomonas--1||g__JAFAYN01--1||g__Pseudolabrys--1||g__SG-bin9--1||g__SLLK01--1||g__Verrucomicrobium--1:capture_order_counter=o__Actinomycetales--1||o__Longimicrobiales--1||o__Rhizobiales--2||o__UBA5335--1||o__Verrucomicrobiales--1:capture_phylum_counter=p__Actinobacteriota--1||p__Gemmatimonadota--1||p__Proteobacteria--3||p__Verrucomicrobiota--1:capture_species_counter=s__Cellulomonas sp001898185--1||s__JAFAYN01 sp019240375--1||s__Pseudolabrys sp016185205--1||s__SG-bin9 sp002083525--1||s__SLLK01 sp007134115--1||s__Verrucomicrobium sp000739635--1:gtdb_class_counter=c__Thermodesulfobacteria--1||c__Z-2901--3:gtdb_domain_counter=d__Bacteria--4:gtdb_family_counter=f__Carboxydothermaceae--3||f__Thermodesulfatatoraceae--1:gtdb_genus_counter=g__Carboxydothermus--3||g__Thermodesulfatator--1:gtdb_order_counter=o__Carboxydothermales--3||o__Thermodesulfobacteriales--1:gtdb_phylum_counter=p__Desulfobacterota--1||p__Firmicutes_B--3:gtdb_species_counter=s__Carboxydothermus hydrogenoformans--1||s__Carboxydothermus islandicus--1||s__Carboxydothermus pertinax--1||s__Thermodesulfatator indicus--1:heptad_counter=MCP-24H--1||MCP-38H--5||MCP-44H--4:lbd_counter=:lca_tree=d__Bacteria:name=N844021:ref_name_counter=])0.614:0.0417099[&&NHX:Sample_counter=rhizpot1--11||rhizpot2--3||rhizpot3--1||rhiztom1--6||rhiztom2--14||rhiztom3--37:Type_counter=GTDB--7||capture--72:besthit_avg=90.09999999999998:besthit_max=100.0:besthit_min=69.3:besthit_std=7.019869758661584:besthit_sum=1351.4999999999998:bitscore_avg=156.04666666666665:bitscore_max=205.0:bitscore_min=59.7:bitscore_std=35.851536461728756:bitscore_sum=2340.7:capture_class_counter=c__Actinomycetia--11||c__Alphaproteobacteria--36||c__Bacilli--1||c__Clostridia--1||c__Desulfuromonadia--1||c__Gammaproteobacteria--14||c__Gemmatimonadetes--3||c__Krumholzibacteria--1||c__Polyangia--1||c__Spirochaetia--1||c__UBA6191--1||c__Verrucomicrobiae--1:capture_domain_counter=d__Bacteria--72:capture_family_counter=f__Acetobacteraceae--1||f__Ancalomicrobiaceae--1||f__BM103--1||f__Beijerinckiaceae--2||f__Burkholderiaceae--2||f__CACIAM-22H2--1||f__Caulobacteraceae--8||f__Cellulomonadaceae--4||f__DSM-21159--12||f__Ferrovibrionaceae--1||f__GWC2-71-9--2||f__Geodermatophilaceae--5||f__JABURT01--1||f__JACPRK01--1||f__LZORAL124-64-63--1||f__Lachnospiraceae--1||f__Longimicrobiaceae--1||f__Magnetospirillaceae--1||f__Maricaulaceae--1||f__Micromonosporaceae--1||f__NBRC-103111--1||f__Nocardioidaceae--1||f__Oceanibaculaceae--1||f__Polyangiaceae--1||f__Pseudomonadaceae--10||f__Rhizobiaceae--1||f__Sphingomonadaceae--1||f__Tepidamorphaceae--2||f__UBA12059--1||f__UBA5335--1||f__Verrucomicrobiaceae--1||f__Xanthobacteraceae--3:capture_genus_counter=g__Actinoplanes--1||g__Aeromicrobium--1||g__Algihabitans--12||g__BM103--1||g__Blastococcus--1||g__Bosea--1||g__CAINDZ01--1||g__Caulobacter--1||g__Cellulomonas--4||g__Ferrovibrio--1||g__Herbaspirillum--1||g__JABURT01--1||g__JACPRK01--1||g__JADJOM01--2||g__JAEUKZ01--1||g__JAFAYN01--1||g__JAFGNN01--1||g__Jiella--1||g__Maricaulis--1||g__Methylobacterium--1||g__Modestobacter--4||g__Oceanibaculum--1||g__P52-10--1||g__Paraburkholderia--1||g__Phaeospirillum--1||g__Phenylobacterium--7||g__Pinisolibacter--1||g__Pseudolabrys--1||g__Pseudomonas_E--10||g__R196--1||g__RUG115--1||g__Roseomonas--1||g__SG-bin9--1||g__SKQW01--2||g__SLLK01--1||g__SYFR01--1||g__Sphingomonas_E--1||g__Verrucomicrobium--1:capture_order_counter=o__Acetobacterales--1||o__Actinomycetales--4||o__Burkholderiales--2||o__CACIAM-22H2--1||o__Caulobacterales--9||o__Desulfuromonadales--1||o__Ferrovibrionales--1||o__Gemmatimonadales--2||o__JABURT01--1||o__JACPRK01--1||o__Kiloniellales--12||o__LZORAL124-64-63--1||o__Lachnospirales--1||o__Longimicrobiales--1||o__Mycobacteriales--6||o__Oceanibaculales--1||o__Paenibacillales--1||o__Polyangiales--1||o__Propionibacteriales--1||o__Pseudomonadales--10||o__Rhizobiales--9||o__Rhodospirillales--1||o__Sphingomonadales--1||o__Treponematales--1||o__UBA5335--1||o__Verrucomicrobiales--1:capture_phylum_counter=p__Actinobacteriota--11||p__Desulfobacterota--1||p__Firmicutes--1||p__Firmicutes_A--1||p__Gemmatimonadota--3||p__Krumholzibacteriota--1||p__Myxococcota--1||p__Proteobacteria--50||p__Spirochaetota--1||p__UBP17--1||p__Verrucomicrobiota--1:capture_species_counter=s__Actinoplanes sp900119315--1||s__Aeromicrobium sp004336805--1||s__Algihabitans sp006969625--12||s__BM103 sp002869725--1||s__Blastococcus sp005222955--1||s__Bosea sp011764485--1||s__CAINDZ01 sp903859215--1||s__Caulobacter sp000281955--1||s__Cellulomonas endophytica--3||s__Cellulomonas sp001898185--1||s__Ferrovibrio sp002796975--1||s__Herbaspirillum sp006715495--1||s__JABURT01 sp014762485--1||s__JACPRK01 sp016199905--1||s__JADJOM01 sp016713785--2||s__JAEUKZ01 sp016793045--1||s__JAFAYN01 sp019240375--1||s__JAFGNN01 sp016926955--1||s__Jiella sp002700095--1||s__Maricaulis sp005871165--1||s__Methylobacterium tarhaniae--1||s__Modestobacter caceresii--4||s__Oceanibaculum pacificum--1||s__P52-10 sp014873415--1||s__Paraburkholderia sp012927345--1||s__Phaeospirillum sp903853455--1||s__Phenylobacterium sp001557235--7||s__Pinisolibacter sp002298965--1||s__Pseudolabrys sp016185205--1||s__Pseudomonas_E alcaligenes_A--2||s__Pseudomonas_E donghuensis--1||s__Pseudomonas_E lutea--1||s__Pseudomonas_E putida_E--1||s__Pseudomonas_E sp000931465--1||s__Pseudomonas_E sp002113595--1||s__Pseudomonas_E sp002483005--1||s__Pseudomonas_E trivialis_B--2||s__R196 sp004764705--1||s__RUG115 sp017484135--1||s__Roseomonas deserti--1||s__SG-bin9 sp002083525--1||s__SKQW01 sp007118805--2||s__SLLK01 sp007134115--1||s__SYFR01 sp005800325--1||s__Sphingomonas_E laterariae--1||s__Verrucomicrobium sp000739635--1:evalue_avg=3.9600000000000004e-15:evalue_max=5.94e-14:evalue_min=5.86e-68:evalue_std=1.5337014050981372e-14:evalue_sum=5.94e-14:gapopen_avg=0.13333333333333333:gapopen_max=1.0:gapopen_min=0.0:gapopen_std=0.35186577527449836:gapopen_sum=2.0:gtdb_class_counter=c__Alphaproteobacteria--3||c__Thermodesulfobacteria--1||c__Z-2901--3:gtdb_domain_counter=d__Bacteria--7:gtdb_family_counter=f__Carboxydothermaceae--3||f__Dongiaceae--1||f__GCA-2696645--1||f__Thermodesulfatatoraceae--1||f__Xanthobacteraceae--1:gtdb_genus_counter=g__Aestuariispira--1||g__Bradyrhizobium--1||g__Carboxydothermus--3||g__Dongia--1||g__Thermodesulfatator--1:gtdb_order_counter=o__Carboxydothermales--3||o__Dongiales--1||o__Rhizobiales--1||o__Thermodesulfobacteriales--1||o__UBA8366--1:gtdb_phylum_counter=p__Desulfobacterota--1||p__Firmicutes_B--3||p__Proteobacteria--3:gtdb_species_counter=s__Aestuariispira insulae--1||s__Bradyrhizobium sp000261685--1||s__Carboxydothermus hydrogenoformans--1||s__Carboxydothermus islandicus--1||s__Carboxydothermus pertinax--1||s__Dongia sp000620685--1||s__Thermodesulfatator indicus--1:heptad_counter=MCP-24H--1||MCP-38H--74||MCP-44H--4:lbd_counter=:lca_tree=d__Bacteria:length_avg=113.13333333333334:length_max=158.0:length_min=35.0:length_std=30.13035172775278:length_sum=1697.0:mismatch_avg=11.266666666666667:mismatch_max=31.0:mismatch_min=0.0:mismatch_std=7.787046631303503:mismatch_sum=169.0:name=N844022:qcovhsp_avg=99.25333333333333:qcovhsp_max=100.0:qcovhsp_min=96.6:qcovhsp_std=1.293316151088614:qcovhsp_sum=1488.8:qend_avg=113.33333333333333:qend_max=158.0:qend_min=36.0:qend_std=29.803323560269167:qend_sum=1700.0:qstart_avg=1.2666666666666666:qstart_max=2.0:qstart_min=1.0:qstart_std=0.45773770821706344:qstart_sum=19.0:ref_name_counter=GB_GCA_002435715.1_protein.faa_DISD01000054.1_10@PF00015_full_PFAM.369.521--1||GB_GCA_009773045.1_protein.faa_WOUV01000019.1_3@PF00015_full_PFAM.3.66--1||RS_GCF_000620685.1_protein.faa_NZ_JIAS01000012.1_225@PF00015_full_PFAM.366.538--13:scovhsp_avg=68.59333333333332:scovhsp_max=91.9:scovhsp_min=50.0:scovhsp_std=12.423161931688423:scovhsp_sum=1028.8999999999999:send_avg=133.26666666666668:send_max=160.0:send_min=51.0:send_std=32.47739140357415:send_sum=1999.0:sstart_avg=21.2:sstart_max=54.0:sstart_min=3.0:sstart_std=18.150954323592543:sstart_sum=318.0])0.566:0.0307376[&&NHX:Sample_counter=rhizpot1--11||rhizpot2--3||rhizpot3--1||rhiztom1--6||rhiztom2--15||rhiztom3--37:Type_counter=GTDB--7||capture--73:besthit_avg=90.09999999999998:besthit_max=100.0:besthit_min=69.3:besthit_std=7.019869758661584:besthit_sum=1351.4999999999998:bitscore_avg=156.04666666666665:bitscore_max=205.0:bitscore_min=59.7:bitscore_std=35.851536461728756:bitscore_sum=2340.7:capture_class_counter=c__Actinomycetia--11||c__Alphaproteobacteria--36||c__Bacilli--1||c__Clostridia--1||c__Desulfuromonadia--1||c__Gammaproteobacteria--15||c__Gemmatimonadetes--3||c__Krumholzibacteria--1||c__Polyangia--1||c__Spirochaetia--1||c__UBA6191--1||c__Verrucomicrobiae--1:capture_domain_counter=d__Bacteria--73:capture_family_counter=f__Acetobacteraceae--1||f__Ancalomicrobiaceae--1||f__BM103--1||f__Beijerinckiaceae--2||f__Burkholderiaceae--2||f__CACIAM-22H2--1||f__Caulobacteraceae--8||f__Cellulomonadaceae--4||f__DSM-21159--12||f__Ferrovibrionaceae--1||f__GWC2-71-9--2||f__Geodermatophilaceae--5||f__JABURT01--1||f__JACPRK01--1||f__LZORAL124-64-63--1||f__Lachnospiraceae--1||f__Longimicrobiaceae--1||f__Magnetospirillaceae--1||f__Maricaulaceae--1||f__Micromonosporaceae--1||f__NBRC-103111--1||f__Nocardioidaceae--1||f__Oceanibaculaceae--1||f__Polyangiaceae--1||f__Pseudomonadaceae--10||f__Rhizobiaceae--1||f__S144-34--1||f__Sphingomonadaceae--1||f__Tepidamorphaceae--2||f__UBA12059--1||f__UBA5335--1||f__Verrucomicrobiaceae--1||f__Xanthobacteraceae--3:capture_genus_counter=g__Actinoplanes--1||g__Aeromicrobium--1||g__Algihabitans--12||g__BM103--1||g__Blastococcus--1||g__Bosea--1||g__CAINDZ01--1||g__Caulobacter--1||g__Cellulomonas--4||g__Ferrovibrio--1||g__Herbaspirillum--1||g__JABURT01--1||g__JACPRK01--1||g__JADJOM01--2||g__JAEUKZ01--1||g__JAFAYN01--1||g__JAFGNN01--1||g__Jiella--1||g__Maricaulis--1||g__Methylobacterium--1||g__Modestobacter--4||g__Oceanibaculum--1||g__P52-10--1||g__Paraburkholderia--1||g__Phaeospirillum--1||g__Phenylobacterium--7||g__Pinisolibacter--1||g__Pseudolabrys--1||g__Pseudomonas_E--10||g__R196--1||g__RUG115--1||g__Roseomonas--1||g__S144-34--1||g__SG-bin9--1||g__SKQW01--2||g__SLLK01--1||g__SYFR01--1||g__Sphingomonas_E--1||g__Verrucomicrobium--1:capture_order_counter=o__Acetobacterales--1||o__Actinomycetales--4||o__Burkholderiales--2||o__CACIAM-22H2--1||o__Caulobacterales--9||o__Desulfuromonadales--1||o__Ferrovibrionales--1||o__Gemmatimonadales--2||o__JABURT01--1||o__JACPRK01--1||o__Kiloniellales--12||o__LZORAL124-64-63--1||o__Lachnospirales--1||o__Longimicrobiales--1||o__Mycobacteriales--6||o__Oceanibaculales--1||o__Paenibacillales--1||o__Polyangiales--1||o__Propionibacteriales--1||o__Pseudomonadales--10||o__Rhizobiales--9||o__Rhodospirillales--1||o__S144-34--1||o__Sphingomonadales--1||o__Treponematales--1||o__UBA5335--1||o__Verrucomicrobiales--1:capture_phylum_counter=p__Actinobacteriota--11||p__Desulfobacterota--1||p__Firmicutes--1||p__Firmicutes_A--1||p__Gemmatimonadota--3||p__Krumholzibacteriota--1||p__Myxococcota--1||p__Proteobacteria--51||p__Spirochaetota--1||p__UBP17--1||p__Verrucomicrobiota--1:capture_species_counter=s__Actinoplanes sp900119315--1||s__Aeromicrobium sp004336805--1||s__Algihabitans sp006969625--12||s__BM103 sp002869725--1||s__Blastococcus sp005222955--1||s__Bosea sp011764485--1||s__CAINDZ01 sp903859215--1||s__Caulobacter sp000281955--1||s__Cellulomonas endophytica--3||s__Cellulomonas sp001898185--1||s__Ferrovibrio sp002796975--1||s__Herbaspirillum sp006715495--1||s__JABURT01 sp014762485--1||s__JACPRK01 sp016199905--1||s__JADJOM01 sp016713785--2||s__JAEUKZ01 sp016793045--1||s__JAFAYN01 sp019240375--1||s__JAFGNN01 sp016926955--1||s__Jiella sp002700095--1||s__Maricaulis sp005871165--1||s__Methylobacterium tarhaniae--1||s__Modestobacter caceresii--4||s__Oceanibaculum pacificum--1||s__P52-10 sp014873415--1||s__Paraburkholderia sp012927345--1||s__Phaeospirillum sp903853455--1||s__Phenylobacterium sp001557235--7||s__Pinisolibacter sp002298965--1||s__Pseudolabrys sp016185205--1||s__Pseudomonas_E alcaligenes_A--2||s__Pseudomonas_E donghuensis--1||s__Pseudomonas_E lutea--1||s__Pseudomonas_E putida_E--1||s__Pseudomonas_E sp000931465--1||s__Pseudomonas_E sp002113595--1||s__Pseudomonas_E sp002483005--1||s__Pseudomonas_E trivialis_B--2||s__R196 sp004764705--1||s__RUG115 sp017484135--1||s__Roseomonas deserti--1||s__S144-34 sp015494165--1||s__SG-bin9 sp002083525--1||s__SKQW01 sp007118805--2||s__SLLK01 sp007134115--1||s__SYFR01 sp005800325--1||s__Sphingomonas_E laterariae--1||s__Verrucomicrobium sp000739635--1:evalue_avg=3.9600000000000004e-15:evalue_max=5.94e-14:evalue_min=5.86e-68:evalue_std=1.5337014050981372e-14:evalue_sum=5.94e-14:gapopen_avg=0.13333333333333333:gapopen_max=1.0:gapopen_min=0.0:gapopen_std=0.35186577527449836:gapopen_sum=2.0:gtdb_class_counter=c__Alphaproteobacteria--3||c__Thermodesulfobacteria--1||c__Z-2901--3:gtdb_domain_counter=d__Bacteria--7:gtdb_family_counter=f__Carboxydothermaceae--3||f__Dongiaceae--1||f__GCA-2696645--1||f__Thermodesulfatatoraceae--1||f__Xanthobacteraceae--1:gtdb_genus_counter=g__Aestuariispira--1||g__Bradyrhizobium--1||g__Carboxydothermus--3||g__Dongia--1||g__Thermodesulfatator--1:gtdb_order_counter=o__Carboxydothermales--3||o__Dongiales--1||o__Rhizobiales--1||o__Thermodesulfobacteriales--1||o__UBA8366--1:gtdb_phylum_counter=p__Desulfobacterota--1||p__Firmicutes_B--3||p__Proteobacteria--3:gtdb_species_counter=s__Aestuariispira insulae--1||s__Bradyrhizobium sp000261685--1||s__Carboxydothermus hydrogenoformans--1||s__Carboxydothermus islandicus--1||s__Carboxydothermus pertinax--1||s__Dongia sp000620685--1||s__Thermodesulfatator indicus--1:heptad_counter=MCP-24H--1||MCP-38H--75||MCP-44H--4:lbd_counter=:lca_tree=d__Bacteria:length_avg=113.13333333333334:length_max=158.0:length_min=35.0:length_std=30.13035172775278:length_sum=1697.0:mismatch_avg=11.266666666666667:mismatch_max=31.0:mismatch_min=0.0:mismatch_std=7.787046631303503:mismatch_sum=169.0:name=N844023:qcovhsp_avg=99.25333333333333:qcovhsp_max=100.0:qcovhsp_min=96.6:qcovhsp_std=1.293316151088614:qcovhsp_sum=1488.8:qend_avg=113.33333333333333:qend_max=158.0:qend_min=36.0:qend_std=29.803323560269167:qend_sum=1700.0:qstart_avg=1.2666666666666666:qstart_max=2.0:qstart_min=1.0:qstart_std=0.45773770821706344:qstart_sum=19.0:ref_name_counter=GB_GCA_002435715.1_protein.faa_DISD01000054.1_10@PF00015_full_PFAM.369.521--1||GB_GCA_009773045.1_protein.faa_WOUV01000019.1_3@PF00015_full_PFAM.3.66--1||RS_GCF_000620685.1_protein.faa_NZ_JIAS01000012.1_225@PF00015_full_PFAM.366.538--13:scovhsp_avg=68.59333333333332:scovhsp_max=91.9:scovhsp_min=50.0:scovhsp_std=12.423161931688423:scovhsp_sum=1028.8999999999999:send_avg=133.26666666666668:send_max=160.0:send_min=51.0:send_std=32.47739140357415:send_sum=1999.0:sstart_avg=21.2:sstart_max=54.0:sstart_min=3.0:sstart_std=18.150954323592543:sstart_sum=318.0])0.908:0.100608[&&NHX:Sample_counter=rhizpot1--11||rhizpot2--3||rhizpot3--1||rhiztom1--7||rhiztom2--15||rhiztom3--37:Type_counter=GTDB--12||capture--74:besthit_avg=90.09999999999998:besthit_max=100.0:besthit_min=69.3:besthit_std=7.019869758661584:besthit_sum=1351.4999999999998:bitscore_avg=156.04666666666665:bitscore_max=205.0:bitscore_min=59.7:bitscore_std=35.851536461728756:bitscore_sum=2340.7:capture_class_counter=c__Actinomycetia--11||c__Alphaproteobacteria--37||c__Bacilli--1||c__Clostridia--1||c__Desulfuromonadia--1||c__Gammaproteobacteria--15||c__Gemmatimonadetes--3||c__Krumholzibacteria--1||c__Polyangia--1||c__Spirochaetia--1||c__UBA6191--1||c__Verrucomicrobiae--1:capture_domain_counter=d__Bacteria--74:capture_family_counter=f__Acetobacteraceae--1||f__Ancalomicrobiaceae--1||f__BM103--1||f__Beijerinckiaceae--2||f__Burkholderiaceae--2||f__CACIAM-22H2--1||f__Caulobacteraceae--8||f__Cellulomonadaceae--4||f__DSM-21159--12||f__Ferrovibrionaceae--1||f__GWC2-71-9--2||f__Geodermatophilaceae--5||f__JABURT01--1||f__JACPRK01--1||f__LZORAL124-64-63--1||f__Lachnospiraceae--1||f__Longimicrobiaceae--1||f__Magnetospirillaceae--1||f__Maricaulaceae--1||f__Micromonosporaceae--1||f__NBRC-103111--1||f__Nocardioidaceae--1||f__Oceanibaculaceae--1||f__Polyangiaceae--1||f__Pseudomonadaceae--10||f__Rhizobiaceae--1||f__S144-34--1||f__Sphingomonadaceae--1||f__Tepidamorphaceae--2||f__UBA12059--1||f__UBA5335--1||f__Verrucomicrobiaceae--1||f__Xanthobacteraceae--4:capture_genus_counter=g__Actinoplanes--1||g__Aeromicrobium--1||g__Algihabitans--12||g__BM103--1||g__Blastococcus--1||g__Bosea--1||g__Bradyrhizobium--1||g__CAINDZ01--1||g__Caulobacter--1||g__Cellulomonas--4||g__Ferrovibrio--1||g__Herbaspirillum--1||g__JABURT01--1||g__JACPRK01--1||g__JADJOM01--2||g__JAEUKZ01--1||g__JAFAYN01--1||g__JAFGNN01--1||g__Jiella--1||g__Maricaulis--1||g__Methylobacterium--1||g__Modestobacter--4||g__Oceanibaculum--1||g__P52-10--1||g__Paraburkholderia--1||g__Phaeospirillum--1||g__Phenylobacterium--7||g__Pinisolibacter--1||g__Pseudolabrys--1||g__Pseudomonas_E--10||g__R196--1||g__RUG115--1||g__Roseomonas--1||g__S144-34--1||g__SG-bin9--1||g__SKQW01--2||g__SLLK01--1||g__SYFR01--1||g__Sphingomonas_E--1||g__Verrucomicrobium--1:capture_order_counter=o__Acetobacterales--1||o__Actinomycetales--4||o__Burkholderiales--2||o__CACIAM-22H2--1||o__Caulobacterales--9||o__Desulfuromonadales--1||o__Ferrovibrionales--1||o__Gemmatimonadales--2||o__JABURT01--1||o__JACPRK01--1||o__Kiloniellales--12||o__LZORAL124-64-63--1||o__Lachnospirales--1||o__Longimicrobiales--1||o__Mycobacteriales--6||o__Oceanibaculales--1||o__Paenibacillales--1||o__Polyangiales--1||o__Propionibacteriales--1||o__Pseudomonadales--10||o__Rhizobiales--10||o__Rhodospirillales--1||o__S144-34--1||o__Sphingomonadales--1||o__Treponematales--1||o__UBA5335--1||o__Verrucomicrobiales--1:capture_phylum_counter=p__Actinobacteriota--11||p__Desulfobacterota--1||p__Firmicutes--1||p__Firmicutes_A--1||p__Gemmatimonadota--3||p__Krumholzibacteriota--1||p__Myxococcota--1||p__Proteobacteria--52||p__Spirochaetota--1||p__UBP17--1||p__Verrucomicrobiota--1:capture_species_counter=s__Actinoplanes sp900119315--1||s__Aeromicrobium sp004336805--1||s__Algihabitans sp006969625--12||s__BM103 sp002869725--1||s__Blastococcus sp005222955--1||s__Bosea sp011764485--1||s__Bradyrhizobium sp000239795--1||s__CAINDZ01 sp903859215--1||s__Caulobacter sp000281955--1||s__Cellulomonas endophytica--3||s__Cellulomonas sp001898185--1||s__Ferrovibrio sp002796975--1||s__Herbaspirillum sp006715495--1||s__JABURT01 sp014762485--1||s__JACPRK01 sp016199905--1||s__JADJOM01 sp016713785--2||s__JAEUKZ01 sp016793045--1||s__JAFAYN01 sp019240375--1||s__JAFGNN01 sp016926955--1||s__Jiella sp002700095--1||s__Maricaulis sp005871165--1||s__Methylobacterium tarhaniae--1||s__Modestobacter caceresii--4||s__Oceanibaculum pacificum--1||s__P52-10 sp014873415--1||s__Paraburkholderia sp012927345--1||s__Phaeospirillum sp903853455--1||s__Phenylobacterium sp001557235--7||s__Pinisolibacter sp002298965--1||s__Pseudolabrys sp016185205--1||s__Pseudomonas_E alcaligenes_A--2||s__Pseudomonas_E donghuensis--1||s__Pseudomonas_E lutea--1||s__Pseudomonas_E putida_E--1||s__Pseudomonas_E sp000931465--1||s__Pseudomonas_E sp002113595--1||s__Pseudomonas_E sp002483005--1||s__Pseudomonas_E trivialis_B--2||s__R196 sp004764705--1||s__RUG115 sp017484135--1||s__Roseomonas deserti--1||s__S144-34 sp015494165--1||s__SG-bin9 sp002083525--1||s__SKQW01 sp007118805--2||s__SLLK01 sp007134115--1||s__SYFR01 sp005800325--1||s__Sphingomonas_E laterariae--1||s__Verrucomicrobium sp000739635--1:evalue_avg=3.9600000000000004e-15:evalue_max=5.94e-14:evalue_min=5.86e-68:evalue_std=1.5337014050981372e-14:evalue_sum=5.94e-14:gapopen_avg=0.13333333333333333:gapopen_max=1.0:gapopen_min=0.0:gapopen_std=0.35186577527449836:gapopen_sum=2.0:gtdb_class_counter=c__Alphaproteobacteria--6||c__Bacteriovoracia--2||c__Thermodesulfobacteria--1||c__Z-2901--3:gtdb_domain_counter=d__Bacteria--12:gtdb_family_counter=f__Bacteriovoracaceae--2||f__Carboxydothermaceae--3||f__Caulobacteraceae--2||f__Dongiaceae--1||f__Emcibacteraceae--1||f__GCA-2696645--1||f__Thermodesulfatatoraceae--1||f__Xanthobacteraceae--1:gtdb_genus_counter=g__Aestuariispira--1||g__Bradyrhizobium--1||g__Carboxydothermus--3||g__Dongia--1||g__Phenylobacterium--2||g__Thermodesulfatator--1||g__UBA4441--1||g__YD12-FULL-39-22--2:gtdb_order_counter=o__Bacteriovoracales--2||o__Carboxydothermales--3||o__Caulobacterales--2||o__Dongiales--1||o__Rhizobiales--1||o__Sphingomonadales--1||o__Thermodesulfobacteriales--1||o__UBA8366--1:gtdb_phylum_counter=p__Bdellovibrionota--2||p__Desulfobacterota--1||p__Firmicutes_B--3||p__Proteobacteria--6:gtdb_species_counter=s__Aestuariispira insulae--1||s__Bradyrhizobium sp000261685--1||s__Carboxydothermus hydrogenoformans--1||s__Carboxydothermus islandicus--1||s__Carboxydothermus pertinax--1||s__Dongia sp000620685--1||s__Phenylobacterium soli--1||s__Phenylobacterium zucineum--1||s__Thermodesulfatator indicus--1||s__UBA4441 sp016744185--1||s__YD12-FULL-39-22 sp001770205--2:heptad_counter=MCP-24H--1||MCP-38H--80||MCP-44H--5:lbd_counter=:lca_tree=d__Bacteria:length_avg=113.13333333333334:length_max=158.0:length_min=35.0:length_std=30.13035172775278:length_sum=1697.0:mismatch_avg=11.266666666666667:mismatch_max=31.0:mismatch_min=0.0:mismatch_std=7.787046631303503:mismatch_sum=169.0:name=N844024:qcovhsp_avg=99.25333333333333:qcovhsp_max=100.0:qcovhsp_min=96.6:qcovhsp_std=1.293316151088614:qcovhsp_sum=1488.8:qend_avg=113.33333333333333:qend_max=158.0:qend_min=36.0:qend_std=29.803323560269167:qend_sum=1700.0:qstart_avg=1.2666666666666666:qstart_max=2.0:qstart_min=1.0:qstart_std=0.45773770821706344:qstart_sum=19.0:ref_name_counter=GB_GCA_002435715.1_protein.faa_DISD01000054.1_10@PF00015_full_PFAM.369.521--1||GB_GCA_009773045.1_protein.faa_WOUV01000019.1_3@PF00015_full_PFAM.3.66--1||RS_GCF_000620685.1_protein.faa_NZ_JIAS01000012.1_225@PF00015_full_PFAM.366.538--13:scovhsp_avg=68.59333333333332:scovhsp_max=91.9:scovhsp_min=50.0:scovhsp_std=12.423161931688423:scovhsp_sum=1028.8999999999999:send_avg=133.26666666666668:send_max=160.0:send_min=51.0:send_std=32.47739140357415:send_sum=1999.0:sstart_avg=21.2:sstart_max=54.0:sstart_min=3.0:sstart_std=18.150954323592543:sstart_sum=318.0],(((((((GB_GCA_002716125.1_protein.faa_PAZH01000018.1_36@PF00015_full_PFAM.370.648:0.0089388[&&NHX:Type=GTDB:gtdb_class=c__Alphaproteobacteria:gtdb_domain=d__Bacteria:gtdb_family=f__UBA8366:gtdb_genus=g__UBA6544:gtdb_order=o__UBA8366:gtdb_phylum=p__Proteobacteria:gtdb_species=s__UBA6544 sp002716125:heptad=MCP-38H:species=d__Bacteria_p__Proteobacteria_c__Alphaproteobacteria_o__UBA8366_f__UBA8366_g__UBA6544_s__UBA6544 sp002716125],40d35f00-4288-4cb1-8cec-3dd1e7e084d1_6@MCPsignal.251.278:0.19525[&&NHX:Sample=rhiztom2:Type=capture:capture_class=c__Alphaproteobacteria:capture_domain=d__Bacteria:capture_family=f__Acetobacteraceae:capture_genus=g__BOG-930:capture_order=o__Acetobacterales:capture_phylum=p__Proteobacteria:capture_species=s__BOG-930 sp003164455:heptad=MCP-38H])0.68:0.609797[&&NHX:Sample_counter=rhiztom2--1:Type_counter=GTDB--1||capture--1:capture_class_counter=c__Alphaproteobacteria--1:capture_domain_counter=d__Bacteria--1:capture_family_counter=f__Acetobacteraceae--1:capture_genus_counter=g__BOG-930--1:capture_order_counter=o__Acetobacterales--1:capture_phylum_counter=p__Proteobacteria--1:capture_species_counter=s__BOG-930 sp003164455--1:gtdb_class_counter=c__Alphaproteobacteria--1:gtdb_domain_counter=d__Bacteria--1:gtdb_family_counter=f__UBA8366--1:gtdb_genus_counter=g__UBA6544--1:gtdb_order_counter=o__UBA8366--1:gtdb_phylum_counter=p__Proteobacteria--1:gtdb_species_counter=s__UBA6544 sp002716125--1:heptad_counter=MCP-38H--2:lbd_counter=:lca_tree=s__UBA6544 sp002716125:name=N844027:ref_name_counter=],((db3b3125-2c74-481d-a014-e7483de41d3a_3@MCPsignal.52.92:0[&&NHX:Sample=rhiztom1:Type=capture:capture_class=c__Alphaproteobacteria:capture_domain=d__Bacteria:capture_family=f__Caulobacteraceae:capture_genus=g__Caulobacter:capture_order=o__Caulobacterales:capture_phylum=p__Proteobacteria:capture_species=s__Caulobacter segnis_A:heptad=MCP-38H],d0338f4b-4bfd-4bae-ac9d-36e11c3fcd03_4@MCPsignal.55.95:0[&&NHX:Sample=rhiztom3:Type=capture:capture_class=c__Gammaproteobacteria:capture_domain=d__Bacteria:capture_family=f__Chitinimonadaceae:capture_genus=g__Chitinimonas:capture_order=o__Burkholderiales:capture_phylum=p__Proteobacteria:capture_species=s__Chitinimonas taiwanensis:heptad=MCP-38H]):5e-09[&&NHX:Sample_counter=rhiztom1--1||rhiztom3--1:Type_counter=capture--2:capture_class_counter=c__Alphaproteobacteria--1||c__Gammaproteobacteria--1:capture_domain_counter=d__Bacteria--2:capture_family_counter=f__Caulobacteraceae--1||f__Chitinimonadaceae--1:capture_genus_counter=g__Caulobacter--1||g__Chitinimonas--1:capture_order_counter=o__Burkholderiales--1||o__Caulobacterales--1:capture_phylum_counter=p__Proteobacteria--2:capture_species_counter=s__Caulobacter segnis_A--1||s__Chitinimonas taiwanensis--1:gtdb_class_counter=:gtdb_domain_counter=:gtdb_family_counter=:gtdb_genus_counter=:gtdb_order_counter=:gtdb_phylum_counter=:gtdb_species_counter=:heptad_counter=MCP-38H--2:lbd_counter=:name=N844030:ref_name_counter=],0ec1868d-3675-52dd-aafb-4cbecf805a67_2@MCPsignal.25.67:5e-09[&&NHX:Sample=rhiztom1:Type=capture:capture_class=c__Gammaproteobacteria:capture_domain=d__Bacteria:capture_family=f__Pseudomonadaceae:capture_genus=g__Pseudomonas_E:capture_order=o__Pseudomonadales:capture_phylum=p__Proteobacteria:capture_species=s__Pseudomonas_E fluorescens_H:heptad=MCP-38H])0:5e-09[&&NHX:Sample_counter=rhiztom1--2||rhiztom3--1:Type_counter=capture--3:capture_class_counter=c__Alphaproteobacteria--1||c__Gammaproteobacteria--2:capture_domain_counter=d__Bacteria--3:capture_family_counter=f__Caulobacteraceae--1||f__Chitinimonadaceae--1||f__Pseudomonadaceae--1:capture_genus_counter=g__Caulobacter--1||g__Chitinimonas--1||g__Pseudomonas_E--1:capture_order_counter=o__Burkholderiales--1||o__Caulobacterales--1||o__Pseudomonadales--1:capture_phylum_counter=p__Proteobacteria--3:capture_species_counter=s__Caulobacter segnis_A--1||s__Chitinimonas taiwanensis--1||s__Pseudomonas_E fluorescens_H--1:gtdb_class_counter=:gtdb_domain_counter=:gtdb_family_counter=:gtdb_genus_counter=:gtdb_order_counter=:gtdb_phylum_counter=:gtdb_species_counter=:heptad_counter=MCP-38H--3:lbd_counter=:name=N844032:ref_name_counter=])0:5e-09[&&NHX:Sample_counter=rhiztom1--2||rhiztom2--1||rhiztom3--1:Type_counter=GTDB--1||capture--4:capture_class_counter=c__Alphaproteobacteria--2||c__Gammaproteobacteria--2:capture_domain_counter=d__Bacteria--4:capture_family_counter=f__Acetobacteraceae--1||f__Caulobacteraceae--1||f__Chitinimonadaceae--1||f__Pseudomonadaceae--1:capture_genus_counter=g__BOG-930--1||g__Caulobacter--1||g__Chitinimonas--1||g__Pseudomonas_E--1:capture_order_counter=o__Acetobacterales--1||o__Burkholderiales--1||o__Caulobacterales--1||o__Pseudomonadales--1:capture_phylum_counter=p__Proteobacteria--4:capture_species_counter=s__BOG-930 sp003164455--1||s__Caulobacter segnis_A--1||s__Chitinimonas taiwanensis--1||s__Pseudomonas_E fluorescens_H--1:gtdb_class_counter=c__Alphaproteobacteria--1:gtdb_domain_counter=d__Bacteria--1:gtdb_family_counter=f__UBA8366--1:gtdb_genus_counter=g__UBA6544--1:gtdb_order_counter=o__UBA8366--1:gtdb_phylum_counter=p__Proteobacteria--1:gtdb_species_counter=s__UBA6544 sp002716125--1:heptad_counter=MCP-38H--5:lbd_counter=:lca_tree=s__UBA6544 sp002716125:name=N844033:ref_name_counter=],(ca063b40-6d02-5556-8e2d-e01861bef70c_3@MCPsignal.110.154:5e-09[&&NHX:Sample=rhiztom1:Type=capture:capture_class=c__Alphaproteobacteria:capture_domain=d__Bacteria:capture_family=f__Rhodospirillaceae:capture_genus=g__Alpha-05:capture_order=o__Rhodospirillales:capture_phylum=p__Proteobacteria:capture_species=s__Alpha-05 sp001603335:heptad=MCP-38H],44298f0e-d6f0-4d6f-b604-1281bdf0ce6a_1@MCPsignal.24.70:5e-09[&&NHX:Sample=rhiztom1:Type=capture:besthit=91.3:bitscore=73.9:capture_class=c__Alphaproteobacteria:capture_domain=d__Bacteria:capture_family=f__Rhodospirillaceae:capture_genus=g__Alpha-05:capture_order=o__Rhodospirillales:capture_phylum=p__Proteobacteria:capture_species=s__Alpha-05 sp001603335:evalue=4.08e-19:gapopen=0.0:heptad=MCP-38H:length=46.0:mismatch=4.0:qcovhsp=100.0:qend=46.0:qstart=1.0:ref_name=GB_GCA_015654615.1_protein.faa_JAATGN010000117.1_3@PF00015_full_PFAM.369.458:scovhsp=51.7:send=63.0:sstart=18.0])0:6e-09[&&NHX:Sample_counter=rhiztom1--2:Type_counter=capture--2:besthit_avg=91.3:besthit_max=91.3:besthit_min=91.3:besthit_std=0:besthit_sum=91.3:bitscore_avg=73.9:bitscore_max=73.9:bitscore_min=73.9:bitscore_std=0:bitscore_sum=73.9:capture_class_counter=c__Alphaproteobacteria--2:capture_domain_counter=d__Bacteria--2:capture_family_counter=f__Rhodospirillaceae--2:capture_genus_counter=g__Alpha-05--2:capture_order_counter=o__Rhodospirillales--2:capture_phylum_counter=p__Proteobacteria--2:capture_species_counter=s__Alpha-05 sp001603335--2:evalue_avg=4.08e-19:evalue_max=4.08e-19:evalue_min=4.08e-19:evalue_std=0:evalue_sum=4.08e-19:gapopen_avg=0.0:gapopen_max=0.0:gapopen_min=0.0:gapopen_std=0:gapopen_sum=0.0:gtdb_class_counter=:gtdb_domain_counter=:gtdb_family_counter=:gtdb_genus_counter=:gtdb_order_counter=:gtdb_phylum_counter=:gtdb_species_counter=:heptad_counter=MCP-38H--2:lbd_counter=:length_avg=46.0:length_max=46.0:length_min=46.0:length_std=0:length_sum=46.0:mismatch_avg=4.0:mismatch_max=4.0:mismatch_min=4.0:mismatch_std=0:mismatch_sum=4.0:name=N844036:qcovhsp_avg=100.0:qcovhsp_max=100.0:qcovhsp_min=100.0:qcovhsp_std=0:qcovhsp_sum=100.0:qend_avg=46.0:qend_max=46.0:qend_min=46.0:qend_std=0:qend_sum=46.0:qstart_avg=1.0:qstart_max=1.0:qstart_min=1.0:qstart_std=0:qstart_sum=1.0:ref_name_counter=GB_GCA_015654615.1_protein.faa_JAATGN010000117.1_3@PF00015_full_PFAM.369.458--1:scovhsp_avg=51.7:scovhsp_max=51.7:scovhsp_min=51.7:scovhsp_std=0:scovhsp_sum=51.7:send_avg=63.0:send_max=63.0:send_min=63.0:send_std=0:send_sum=63.0:sstart_avg=18.0:sstart_max=18.0:sstart_min=18.0:sstart_std=0:sstart_sum=18.0])0:5e-09[&&NHX:Sample_counter=rhiztom1--4||rhiztom2--1||rhiztom3--1:Type_counter=GTDB--1||capture--6:besthit_avg=91.3:besthit_max=91.3:besthit_min=91.3:besthit_std=0:besthit_sum=91.3:bitscore_avg=73.9:bitscore_max=73.9:bitscore_min=73.9:bitscore_std=0:bitscore_sum=73.9:capture_class_counter=c__Alphaproteobacteria--4||c__Gammaproteobacteria--2:capture_domain_counter=d__Bacteria--6:capture_family_counter=f__Acetobacteraceae--1||f__Caulobacteraceae--1||f__Chitinimonadaceae--1||f__Pseudomonadaceae--1||f__Rhodospirillaceae--2:capture_genus_counter=g__Alpha-05--2||g__BOG-930--1||g__Caulobacter--1||g__Chitinimonas--1||g__Pseudomonas_E--1:capture_order_counter=o__Acetobacterales--1||o__Burkholderiales--1||o__Caulobacterales--1||o__Pseudomonadales--1||o__Rhodospirillales--2:capture_phylum_counter=p__Proteobacteria--6:capture_species_counter=s__Alpha-05 sp001603335--2||s__BOG-930 sp003164455--1||s__Caulobacter segnis_A--1||s__Chitinimonas taiwanensis--1||s__Pseudomonas_E fluorescens_H--1:evalue_avg=4.08e-19:evalue_max=4.08e-19:evalue_min=4.08e-19:evalue_std=0:evalue_sum=4.08e-19:gapopen_avg=0.0:gapopen_max=0.0:gapopen_min=0.0:gapopen_std=0:gapopen_sum=0.0:gtdb_class_counter=c__Alphaproteobacteria--1:gtdb_domain_counter=d__Bacteria--1:gtdb_family_counter=f__UBA8366--1:gtdb_genus_counter=g__UBA6544--1:gtdb_order_counter=o__UBA8366--1:gtdb_phylum_counter=p__Proteobacteria--1:gtdb_species_counter=s__UBA6544 sp002716125--1:heptad_counter=MCP-38H--7:lbd_counter=:lca_tree=s__UBA6544 sp002716125:length_avg=46.0:length_max=46.0:length_min=46.0:length_std=0:length_sum=46.0:mismatch_avg=4.0:mismatch_max=4.0:mismatch_min=4.0:mismatch_std=0:mismatch_sum=4.0:name=N844037:qcovhsp_avg=100.0:qcovhsp_max=100.0:qcovhsp_min=100.0:qcovhsp_std=0:qcovhsp_sum=100.0:qend_avg=46.0:qend_max=46.0:qend_min=46.0:qend_std=0:qend_sum=46.0:qstart_avg=1.0:qstart_max=1.0:qstart_min=1.0:qstart_std=0:qstart_sum=1.0:ref_name_counter=GB_GCA_015654615.1_protein.faa_JAATGN010000117.1_3@PF00015_full_PFAM.369.458--1:scovhsp_avg=51.7:scovhsp_max=51.7:scovhsp_min=51.7:scovhsp_std=0:scovhsp_sum=51.7:send_avg=63.0:send_max=63.0:send_min=63.0:send_std=0:send_sum=63.0:sstart_avg=18.0:sstart_max=18.0:sstart_min=18.0:sstart_std=0:sstart_sum=18.0],((ec5e9a75-db88-4fdf-bf84-36f7ab5e9c3f_5@MCPsignal.153.188:0.300686[&&NHX:Sample=rhiztom3:Type=capture:capture_class=c__Gammaproteobacteria:capture_domain=d__Bacteria:capture_family=f__Burkholderiaceae:capture_genus=g__Paraburkholderia:capture_order=o__Burkholderiales:capture_phylum=p__Proteobacteria:capture_species=s__Paraburkholderia caffeinitolerans:heptad=MCP-38H],GB_GCA_002340345.1_protein.faa_DDLW01000095.1_10@PF00015_full_PFAM.256.432:0.430149[&&NHX:Type=GTDB:gtdb_class=c__Alphaproteobacteria:gtdb_domain=d__Bacteria:gtdb_family=f__UBA2562:gtdb_genus=g__UBA2562:gtdb_order=o__UBA2562:gtdb_phylum=p__Proteobacteria:gtdb_species=s__UBA2562 sp002340345:heptad=MCP-38H:species=d__Bacteria_p__Proteobacteria_c__Alphaproteobacteria_o__UBA2562_f__UBA2562_g__UBA2562_s__UBA2562 sp002340345])0.601:0.152049[&&NHX:Sample_counter=rhiztom3--1:Type_counter=GTDB--1||capture--1:capture_class_counter=c__Gammaproteobacteria--1:capture_domain_counter=d__Bacteria--1:capture_family_counter=f__Burkholderiaceae--1:capture_genus_counter=g__Paraburkholderia--1:capture_order_counter=o__Burkholderiales--1:capture_phylum_counter=p__Proteobacteria--1:capture_species_counter=s__Paraburkholderia caffeinitolerans--1:gtdb_class_counter=c__Alphaproteobacteria--1:gtdb_domain_counter=d__Bacteria--1:gtdb_family_counter=f__UBA2562--1:gtdb_genus_counter=g__UBA2562--1:gtdb_order_counter=o__UBA2562--1:gtdb_phylum_counter=p__Proteobacteria--1:gtdb_species_counter=s__UBA2562 sp002340345--1:heptad_counter=MCP-38H--2:lbd_counter=:lca_tree=s__UBA2562 sp002340345:name=N844040:ref_name_counter=],((af593e74-6fcc-4b55-bbb6-352a1dee6e11_2@MCPsignal.78.180:5e-09[&&NHX:Sample=rhiztom1:Type=capture:capture_class=c__UBA11346:capture_domain=d__Bacteria:capture_family=f__UBA11346:capture_genus=g__BOG-1363:capture_order=o__UBA11346:capture_phylum=p__Planctomycetota:capture_species=s__BOG-1363 sp003136555:heptad=MCP-38H],(424caa1b-debe-40c8-b61e-67f42016858b_2@MCPsignal.12.54:5e-09[&&NHX:Sample=rhiztom3:Type=capture:capture_class=c__Alphaproteobacteria:capture_domain=d__Bacteria:capture_family=f__Phreatobacteraceae:capture_genus=g__Phreatobacter:capture_order=o__Rhizobiales:capture_phylum=p__Proteobacteria:capture_species=s__Phreatobacter sp005160265:heptad=MCP-38H],6e07cbba-bbd9-5aff-b8db-9a613247cb60_2@MCPsignal.12.66:5e-09[&&NHX:Sample=rhiztom3:Type=capture:capture_class=c__Alphaproteobacteria:capture_domain=d__Bacteria:capture_family=f__Rhodospirillaceae:capture_genus=g__Alpha-05:capture_order=o__Rhodospirillales:capture_phylum=p__Proteobacteria:capture_species=s__Alpha-05 sp001603335:heptad=MCP-38H])0:5e-09[&&NHX:Sample_counter=rhiztom3--2:Type_counter=capture--2:capture_class_counter=c__Alphaproteobacteria--2:capture_domain_counter=d__Bacteria--2:capture_family_counter=f__Phreatobacteraceae--1||f__Rhodospirillaceae--1:capture_genus_counter=g__Alpha-05--1||g__Phreatobacter--1:capture_order_counter=o__Rhizobiales--1||o__Rhodospirillales--1:capture_phylum_counter=p__Proteobacteria--2:capture_species_counter=s__Alpha-05 sp001603335--1||s__Phreatobacter sp005160265--1:gtdb_class_counter=:gtdb_domain_counter=:gtdb_family_counter=:gtdb_genus_counter=:gtdb_order_counter=:gtdb_phylum_counter=:gtdb_species_counter=:heptad_counter=MCP-38H--2:lbd_counter=:name=N844044:ref_name_counter=])0.894:0.299347[&&NHX:Sample_counter=rhiztom1--1||rhiztom3--2:Type_counter=capture--3:capture_class_counter=c__Alphaproteobacteria--2||c__UBA11346--1:capture_domain_counter=d__Bacteria--3:capture_family_counter=f__Phreatobacteraceae--1||f__Rhodospirillaceae--1||f__UBA11346--1:capture_genus_counter=g__Alpha-05--1||g__BOG-1363--1||g__Phreatobacter--1:capture_order_counter=o__Rhizobiales--1||o__Rhodospirillales--1||o__UBA11346--1:capture_phylum_counter=p__Planctomycetota--1||p__Proteobacteria--2:capture_species_counter=s__Alpha-05 sp001603335--1||s__BOG-1363 sp003136555--1||s__Phreatobacter sp005160265--1:gtdb_class_counter=:gtdb_domain_counter=:gtdb_family_counter=:gtdb_genus_counter=:gtdb_order_counter=:gtdb_phylum_counter=:gtdb_species_counter=:heptad_counter=MCP-38H--3:lbd_counter=:name=N844045:ref_name_counter=],(7c86c547-0d99-44c6-8f3a-802d1dd2f201_4@MCPsignal.16.63:0.159842[&&NHX:Sample=rhiztom3:Type=capture:capture_class=c__Gammaproteobacteria:capture_domain=d__Bacteria:capture_family=f__Burkholderiaceae:capture_genus=g__Paraburkholderia:capture_order=o__Burkholderiales:capture_phylum=p__Proteobacteria:capture_species=s__Paraburkholderia sp003253405:heptad=MCP-38H],5656fd0d-8876-4e99-a581-f4759059237a_6@MCPsignal.71.115:5e-09[&&NHX:Sample=rhiztom1:Type=capture:capture_class=c__Gammaproteobacteria:capture_domain=d__Bacteria:capture_family=f__Pseudomonadaceae:capture_genus=g__Pseudomonas_E:capture_order=o__Pseudomonadales:capture_phylum=p__Proteobacteria:capture_species=s__Pseudomonas_E fluorescens_H:heptad=MCP-38H])0.821:0.0703535[&&NHX:Sample_counter=rhiztom1--1||rhiztom3--1:Type_counter=capture--2:capture_class_counter=c__Gammaproteobacteria--2:capture_domain_counter=d__Bacteria--2:capture_family_counter=f__Burkholderiaceae--1||f__Pseudomonadaceae--1:capture_genus_counter=g__Paraburkholderia--1||g__Pseudomonas_E--1:capture_order_counter=o__Burkholderiales--1||o__Pseudomonadales--1:capture_phylum_counter=p__Proteobacteria--2:capture_species_counter=s__Paraburkholderia sp003253405--1||s__Pseudomonas_E fluorescens_H--1:gtdb_class_counter=:gtdb_domain_counter=:gtdb_family_counter=:gtdb_genus_counter=:gtdb_order_counter=:gtdb_phylum_counter=:gtdb_species_counter=:heptad_counter=MCP-38H--2:lbd_counter=:name=N844048:ref_name_counter=])0.692:0.0929057[&&NHX:Sample_counter=rhiztom1--2||rhiztom3--3:Type_counter=capture--5:capture_class_counter=c__Alphaproteobacteria--2||c__Gammaproteobacteria--2||c__UBA11346--1:capture_domain_counter=d__Bacteria--5:capture_family_counter=f__Burkholderiaceae--1||f__Phreatobacteraceae--1||f__Pseudomonadaceae--1||f__Rhodospirillaceae--1||f__UBA11346--1:capture_genus_counter=g__Alpha-05--1||g__BOG-1363--1||g__Paraburkholderia--1||g__Phreatobacter--1||g__Pseudomonas_E--1:capture_order_counter=o__Burkholderiales--1||o__Pseudomonadales--1||o__Rhizobiales--1||o__Rhodospirillales--1||o__UBA11346--1:capture_phylum_counter=p__Planctomycetota--1||p__Proteobacteria--4:capture_species_counter=s__Alpha-05 sp001603335--1||s__BOG-1363 sp003136555--1||s__Paraburkholderia sp003253405--1||s__Phreatobacter sp005160265--1||s__Pseudomonas_E fluorescens_H--1:gtdb_class_counter=:gtdb_domain_counter=:gtdb_family_counter=:gtdb_genus_counter=:gtdb_order_counter=:gtdb_phylum_counter=:gtdb_species_counter=:heptad_counter=MCP-38H--5:lbd_counter=:name=N844049:ref_name_counter=])0.506:0.0572021[&&NHX:Sample_counter=rhiztom1--2||rhiztom3--4:Type_counter=GTDB--1||capture--6:capture_class_counter=c__Alphaproteobacteria--2||c__Gammaproteobacteria--3||c__UBA11346--1:capture_domain_counter=d__Bacteria--6:capture_family_counter=f__Burkholderiaceae--2||f__Phreatobacteraceae--1||f__Pseudomonadaceae--1||f__Rhodospirillaceae--1||f__UBA11346--1:capture_genus_counter=g__Alpha-05--1||g__BOG-1363--1||g__Paraburkholderia--2||g__Phreatobacter--1||g__Pseudomonas_E--1:capture_order_counter=o__Burkholderiales--2||o__Pseudomonadales--1||o__Rhizobiales--1||o__Rhodospirillales--1||o__UBA11346--1:capture_phylum_counter=p__Planctomycetota--1||p__Proteobacteria--5:capture_species_counter=s__Alpha-05 sp001603335--1||s__BOG-1363 sp003136555--1||s__Paraburkholderia caffeinitolerans--1||s__Paraburkholderia sp003253405--1||s__Phreatobacter sp005160265--1||s__Pseudomonas_E fluorescens_H--1:gtdb_class_counter=c__Alphaproteobacteria--1:gtdb_domain_counter=d__Bacteria--1:gtdb_family_counter=f__UBA2562--1:gtdb_genus_counter=g__UBA2562--1:gtdb_order_counter=o__UBA2562--1:gtdb_phylum_counter=p__Proteobacteria--1:gtdb_species_counter=s__UBA2562 sp002340345--1:heptad_counter=MCP-38H--7:lbd_counter=:lca_tree=s__UBA2562 sp002340345:name=N844050:ref_name_counter=])0.862:0.129294[&&NHX:Sample_counter=rhiztom1--6||rhiztom2--1||rhiztom3--5:Type_counter=GTDB--2||capture--12:besthit_avg=91.3:besthit_max=91.3:besthit_min=91.3:besthit_std=0:besthit_sum=91.3:bitscore_avg=73.9:bitscore_max=73.9:bitscore_min=73.9:bitscore_std=0:bitscore_sum=73.9:capture_class_counter=c__Alphaproteobacteria--6||c__Gammaproteobacteria--5||c__UBA11346--1:capture_domain_counter=d__Bacteria--12:capture_family_counter=f__Acetobacteraceae--1||f__Burkholderiaceae--2||f__Caulobacteraceae--1||f__Chitinimonadaceae--1||f__Phreatobacteraceae--1||f__Pseudomonadaceae--2||f__Rhodospirillaceae--3||f__UBA11346--1:capture_genus_counter=g__Alpha-05--3||g__BOG-1363--1||g__BOG-930--1||g__Caulobacter--1||g__Chitinimonas--1||g__Paraburkholderia--2||g__Phreatobacter--1||g__Pseudomonas_E--2:capture_order_counter=o__Acetobacterales--1||o__Burkholderiales--3||o__Caulobacterales--1||o__Pseudomonadales--2||o__Rhizobiales--1||o__Rhodospirillales--3||o__UBA11346--1:capture_phylum_counter=p__Planctomycetota--1||p__Proteobacteria--11:capture_species_counter=s__Alpha-05 sp001603335--3||s__BOG-1363 sp003136555--1||s__BOG-930 sp003164455--1||s__Caulobacter segnis_A--1||s__Chitinimonas taiwanensis--1||s__Paraburkholderia caffeinitolerans--1||s__Paraburkholderia sp003253405--1||s__Phreatobacter sp005160265--1||s__Pseudomonas_E fluorescens_H--2:evalue_avg=4.08e-19:evalue_max=4.08e-19:evalue_min=4.08e-19:evalue_std=0:evalue_sum=4.08e-19:gapopen_avg=0.0:gapopen_max=0.0:gapopen_min=0.0:gapopen_std=0:gapopen_sum=0.0:gtdb_class_counter=c__Alphaproteobacteria--2:gtdb_domain_counter=d__Bacteria--2:gtdb_family_counter=f__UBA2562--1||f__UBA8366--1:gtdb_genus_counter=g__UBA2562--1||g__UBA6544--1:gtdb_order_counter=o__UBA2562--1||o__UBA8366--1:gtdb_phylum_counter=p__Proteobacteria--2:gtdb_species_counter=s__UBA2562 sp002340345--1||s__UBA6544 sp002716125--1:heptad_counter=MCP-38H--14:lbd_counter=:lca_tree=c__Alphaproteobacteria:length_avg=46.0:length_max=46.0:length_min=46.0:length_std=0:length_sum=46.0:mismatch_avg=4.0:mismatch_max=4.0:mismatch_min=4.0:mismatch_std=0:mismatch_sum=4.0:name=N844051:qcovhsp_avg=100.0:qcovhsp_max=100.0:qcovhsp_min=100.0:qcovhsp_std=0:qcovhsp_sum=100.0:qend_avg=46.0:qend_max=46.0:qend_min=46.0:qend_std=0:qend_sum=46.0:qstart_avg=1.0:qstart_max=1.0:qstart_min=1.0:qstart_std=0:qstart_sum=1.0:ref_name_counter=GB_GCA_015654615.1_protein.faa_JAATGN010000117.1_3@PF00015_full_PFAM.369.458--1:scovhsp_avg=51.7:scovhsp_max=51.7:scovhsp_min=51.7:scovhsp_std=0:scovhsp_sum=51.7:send_avg=63.0:send_max=63.0:send_min=63.0:send_std=0:send_sum=63.0:sstart_avg=18.0:sstart_max=18.0:sstart_min=18.0:sstart_std=0:sstart_sum=18.0],(647df2e5-ef22-4c0a-bafc-05c006ad83f3_4@MCPsignal.148.249:0.402561[&&NHX:Sample=rhiztom3:Type=capture:capture_class=c__Gammaproteobacteria:capture_domain=d__Bacteria:capture_family=f__Pseudomonadaceae:capture_genus=g__Pseudomonas_E:capture_order=o__Pseudomonadales:capture_phylum=p__Proteobacteria:capture_species=s__Pseudomonas_E entomophila_C:heptad=MCP-38H],(f8fac589-061b-4c7d-aa5f-4678b3d49561_3@MCPsignal.42.84:0.0559462[&&NHX:Sample=rhiztom1:Type=capture:capture_class=c__Alphaproteobacteria:capture_domain=d__Bacteria:capture_family=f__Rhodospirillaceae:capture_genus=g__Alpha-05:capture_order=o__Rhodospirillales:capture_phylum=p__Proteobacteria:capture_species=s__Alpha-05 sp001603335:heptad=MCP-38H],(GB_GCA_004292755.1_protein.faa_RDXE01000056.1_42@PF00015_full_PFAM.362.498:1.8e-08[&&NHX:Type=GTDB:gtdb_class=c__Alphaproteobacteria:gtdb_domain=d__Bacteria:gtdb_family=f__Elsteraceae:gtdb_genus=g__RDXE01:gtdb_order=o__Elsterales:gtdb_phylum=p__Proteobacteria:gtdb_species=s__RDXE01 sp004292755:heptad=MCP-38H:species=d__Bacteria_p__Proteobacteria_c__Alphaproteobacteria_o__Elsterales_f__Elsteraceae_g__RDXE01_s__RDXE01 sp004292755],GB_GCA_013297545.1_protein.faa_JAAFHH010000282.1_7@PF00015_full_PFAM.58.236:0.108188[&&NHX:Type=GTDB:gtdb_class=c__Alphaproteobacteria:gtdb_domain=d__Bacteria:gtdb_family=f__Elsteraceae:gtdb_genus=g__RDXE01:gtdb_order=o__Elsterales:gtdb_phylum=p__Proteobacteria:gtdb_species=s__RDXE01 sp013297545:heptad=MCP-38H:species=d__Bacteria_p__Proteobacteria_c__Alphaproteobacteria_o__Elsterales_f__Elsteraceae_g__RDXE01_s__RDXE01 sp013297545])0.92:0.273732[&&NHX:Sample_counter=:Type_counter=GTDB--2:capture_class_counter=:capture_domain_counter=:capture_family_counter=:capture_genus_counter=:capture_order_counter=:capture_phylum_counter=:capture_species_counter=:evoltype=D:gtdb_class_counter=c__Alphaproteobacteria--2:gtdb_domain_counter=d__Bacteria--2:gtdb_family_counter=f__Elsteraceae--2:gtdb_genus_counter=g__RDXE01--2:gtdb_order_counter=o__Elsterales--2:gtdb_phylum_counter=p__Proteobacteria--2:gtdb_species_counter=s__RDXE01 sp004292755--1||s__RDXE01 sp013297545--1:heptad_counter=MCP-38H--2:lbd_counter=:lca=d__Bacteria:lca_tree=g__RDXE01:name=N844056:ref_name_counter=])0.303:0.0358081[&&NHX:Sample_counter=rhiztom1--1:Type_counter=GTDB--2||capture--1:capture_class_counter=c__Alphaproteobacteria--1:capture_domain_counter=d__Bacteria--1:capture_family_counter=f__Rhodospirillaceae--1:capture_genus_counter=g__Alpha-05--1:capture_order_counter=o__Rhodospirillales--1:capture_phylum_counter=p__Proteobacteria--1:capture_species_counter=s__Alpha-05 sp001603335--1:gtdb_class_counter=c__Alphaproteobacteria--2:gtdb_domain_counter=d__Bacteria--2:gtdb_family_counter=f__Elsteraceae--2:gtdb_genus_counter=g__RDXE01--2:gtdb_order_counter=o__Elsterales--2:gtdb_phylum_counter=p__Proteobacteria--2:gtdb_species_counter=s__RDXE01 sp004292755--1||s__RDXE01 sp013297545--1:heptad_counter=MCP-38H--3:lbd_counter=:lca_tree=g__RDXE01:name=N844057:ref_name_counter=])0.713:0.177105[&&NHX:Sample_counter=rhiztom1--1||rhiztom3--1:Type_counter=GTDB--2||capture--2:capture_class_counter=c__Alphaproteobacteria--1||c__Gammaproteobacteria--1:capture_domain_counter=d__Bacteria--2:capture_family_counter=f__Pseudomonadaceae--1||f__Rhodospirillaceae--1:capture_genus_counter=g__Alpha-05--1||g__Pseudomonas_E--1:capture_order_counter=o__Pseudomonadales--1||o__Rhodospirillales--1:capture_phylum_counter=p__Proteobacteria--2:capture_species_counter=s__Alpha-05 sp001603335--1||s__Pseudomonas_E entomophila_C--1:gtdb_class_counter=c__Alphaproteobacteria--2:gtdb_domain_counter=d__Bacteria--2:gtdb_family_counter=f__Elsteraceae--2:gtdb_genus_counter=g__RDXE01--2:gtdb_order_counter=o__Elsterales--2:gtdb_phylum_counter=p__Proteobacteria--2:gtdb_species_counter=s__RDXE01 sp004292755--1||s__RDXE01 sp013297545--1:heptad_counter=MCP-38H--4:lbd_counter=:lca_tree=g__RDXE01:name=N844058:ref_name_counter=])0.022:0.040681[&&NHX:Sample_counter=rhiztom1--7||rhiztom2--1||rhiztom3--6:Type_counter=GTDB--4||capture--14:besthit_avg=91.3:besthit_max=91.3:besthit_min=91.3:besthit_std=0:besthit_sum=91.3:bitscore_avg=73.9:bitscore_max=73.9:bitscore_min=73.9:bitscore_std=0:bitscore_sum=73.9:capture_class_counter=c__Alphaproteobacteria--7||c__Gammaproteobacteria--6||c__UBA11346--1:capture_domain_counter=d__Bacteria--14:capture_family_counter=f__Acetobacteraceae--1||f__Burkholderiaceae--2||f__Caulobacteraceae--1||f__Chitinimonadaceae--1||f__Phreatobacteraceae--1||f__Pseudomonadaceae--3||f__Rhodospirillaceae--4||f__UBA11346--1:capture_genus_counter=g__Alpha-05--4||g__BOG-1363--1||g__BOG-930--1||g__Caulobacter--1||g__Chitinimonas--1||g__Paraburkholderia--2||g__Phreatobacter--1||g__Pseudomonas_E--3:capture_order_counter=o__Acetobacterales--1||o__Burkholderiales--3||o__Caulobacterales--1||o__Pseudomonadales--3||o__Rhizobiales--1||o__Rhodospirillales--4||o__UBA11346--1:capture_phylum_counter=p__Planctomycetota--1||p__Proteobacteria--13:capture_species_counter=s__Alpha-05 sp001603335--4||s__BOG-1363 sp003136555--1||s__BOG-930 sp003164455--1||s__Caulobacter segnis_A--1||s__Chitinimonas taiwanensis--1||s__Paraburkholderia caffeinitolerans--1||s__Paraburkholderia sp003253405--1||s__Phreatobacter sp005160265--1||s__Pseudomonas_E entomophila_C--1||s__Pseudomonas_E fluorescens_H--2:evalue_avg=4.08e-19:evalue_max=4.08e-19:evalue_min=4.08e-19:evalue_std=0:evalue_sum=4.08e-19:gapopen_avg=0.0:gapopen_max=0.0:gapopen_min=0.0:gapopen_std=0:gapopen_sum=0.0:gtdb_class_counter=c__Alphaproteobacteria--4:gtdb_domain_counter=d__Bacteria--4:gtdb_family_counter=f__Elsteraceae--2||f__UBA2562--1||f__UBA8366--1:gtdb_genus_counter=g__RDXE01--2||g__UBA2562--1||g__UBA6544--1:gtdb_order_counter=o__Elsterales--2||o__UBA2562--1||o__UBA8366--1:gtdb_phylum_counter=p__Proteobacteria--4:gtdb_species_counter=s__RDXE01 sp004292755--1||s__RDXE01 sp013297545--1||s__UBA2562 sp002340345--1||s__UBA6544 sp002716125--1:heptad_counter=MCP-38H--18:lbd_counter=:lca_tree=c__Alphaproteobacteria:length_avg=46.0:length_max=46.0:length_min=46.0:length_std=0:length_sum=46.0:mismatch_avg=4.0:mismatch_max=4.0:mismatch_min=4.0:mismatch_std=0:mismatch_sum=4.0:name=N844059:qcovhsp_avg=100.0:qcovhsp_max=100.0:qcovhsp_min=100.0:qcovhsp_std=0:qcovhsp_sum=100.0:qend_avg=46.0:qend_max=46.0:qend_min=46.0:qend_std=0:qend_sum=46.0:qstart_avg=1.0:qstart_max=1.0:qstart_min=1.0:qstart_std=0:qstart_sum=1.0:ref_name_counter=GB_GCA_015654615.1_protein.faa_JAATGN010000117.1_3@PF00015_full_PFAM.369.458--1:scovhsp_avg=51.7:scovhsp_max=51.7:scovhsp_min=51.7:scovhsp_std=0:scovhsp_sum=51.7:send_avg=63.0:send_max=63.0:send_min=63.0:send_std=0:send_sum=63.0:sstart_avg=18.0:sstart_max=18.0:sstart_min=18.0:sstart_std=0:sstart_sum=18.0],(((((RS_GCF_014636935.1_protein.faa_NZ_BMES01000001.1_124@PF00015_full_PFAM.472.647:0.0164835[&&NHX:Type=GTDB:gtdb_class=c__Alphaproteobacteria:gtdb_domain=d__Bacteria:gtdb_family=f__Beijerinckiaceae:gtdb_genus=g__Alsobacter:gtdb_order=o__Rhizobiales:gtdb_phylum=p__Proteobacteria:gtdb_species=s__Alsobacter metallidurans:heptad=MCP-38H:species=d__Bacteria_p__Proteobacteria_c__Alphaproteobacteria_o__Rhizobiales_f__Beijerinckiaceae_g__Alsobacter_s__Alsobacter metallidurans],RS_GCF_003004785.1_protein.faa_NZ_PVZS01000010.1_42@PF00015_full_PFAM.496.664:0.11519[&&NHX:Type=GTDB:gtdb_class=c__Alphaproteobacteria:gtdb_domain=d__Bacteria:gtdb_family=f__Beijerinckiaceae:gtdb_genus=g__Alsobacter:gtdb_order=o__Rhizobiales:gtdb_phylum=p__Proteobacteria:gtdb_species=s__Alsobacter soli:heptad=MCP-38H:species=d__Bacteria_p__Proteobacteria_c__Alphaproteobacteria_o__Rhizobiales_f__Beijerinckiaceae_g__Alsobacter_s__Alsobacter soli])0.997:0.282959[&&NHX:Sample_counter=:Type_counter=GTDB--2:capture_class_counter=:capture_domain_counter=:capture_family_counter=:capture_genus_counter=:capture_order_counter=:capture_phylum_counter=:capture_species_counter=:evoltype=D:gtdb_class_counter=c__Alphaproteobacteria--2:gtdb_domain_counter=d__Bacteria--2:gtdb_family_counter=f__Beijerinckiaceae--2:gtdb_genus_counter=g__Alsobacter--2:gtdb_order_counter=o__Rhizobiales--2:gtdb_phylum_counter=p__Proteobacteria--2:gtdb_species_counter=s__Alsobacter metallidurans--1||s__Alsobacter soli--1:heptad_counter=MCP-38H--2:lbd_counter=:lca=d__Bacteria:lca_tree=g__Alsobacter:name=N844062:ref_name_counter=],(RS_GCF_014201415.1_protein.faa_NZ_JACHEH010000001.1_286@PF00015_full_PFAM.487.662:0.00345603[&&NHX:Type=GTDB:gtdb_class=c__Alphaproteobacteria:gtdb_domain=d__Bacteria:gtdb_family=f__Beijerinckiaceae:gtdb_genus=g__Chelatococcus_A:gtdb_order=o__Rhizobiales:gtdb_phylum=p__Proteobacteria:gtdb_species=s__Chelatococcus_A composti:heptad=MCP-38H:species=d__Bacteria_p__Proteobacteria_c__Alphaproteobacteria_o__Rhizobiales_f__Beijerinckiaceae_g__Chelatococcus_A_s__Chelatococcus_A composti],((5332df69-a2b3-48a6-9bdc-ca7e576f97c2_4@MCPsignal.266.393:5e-09[&&NHX:Sample=rhiztom1:Type=capture:besthit=96.1:bitscore=208.0:capture_class=c__Alphaproteobacteria:capture_domain=d__Bacteria:capture_family=f__Beijerinckiaceae:capture_genus=g__Chelatococcus_A:capture_order=o__Rhizobiales:capture_phylum=p__Proteobacteria:capture_species=s__Chelatococcus_A caeni:evalue=7.35e-69:gapopen=0.0:heptad=MCP-38H:length=127.0:mismatch=5.0:qcovhsp=100.0:qend=127.0:qstart=1.0:ref_name=RS_GCF_014196925.1_protein.faa_NZ_JACIEN010000001.1_1641@PF00015_full_PFAM.428.661:scovhsp=54.5:send=189.0:sstart=63.0],(RS_GCF_014196925.1_protein.faa_NZ_JACIEN010000001.1_1641@PF00015_full_PFAM.428.661:5e-09[&&NHX:Type=GTDB:gtdb_class=c__Alphaproteobacteria:gtdb_domain=d__Bacteria:gtdb_family=f__Beijerinckiaceae:gtdb_genus=g__Chelatococcus_A:gtdb_order=o__Rhizobiales:gtdb_phylum=p__Proteobacteria:gtdb_species=s__Chelatococcus_A caeni:heptad=MCP-38H:species=d__Bacteria_p__Proteobacteria_c__Alphaproteobacteria_o__Rhizobiales_f__Beijerinckiaceae_g__Chelatococcus_A_s__Chelatococcus_A caeni],(RS_GCF_001418005.1_protein.faa_NZ_LIOL01000002.1_99@PF00015_full_PFAM.487.662:0.0084637[&&NHX:Type=GTDB:gtdb_class=c__Alphaproteobacteria:gtdb_domain=d__Bacteria:gtdb_family=f__Beijerinckiaceae:gtdb_genus=g__Chelatococcus_A:gtdb_order=o__Rhizobiales:gtdb_phylum=p__Proteobacteria:gtdb_species=s__Chelatococcus_A sambhunathii:heptad=MCP-38H:species=d__Bacteria_p__Proteobacteria_c__Alphaproteobacteria_o__Rhizobiales_f__Beijerinckiaceae_g__Chelatococcus_A_s__Chelatococcus_A sambhunathii],1ad3feb5-8558-4bc0-9c2a-63b5338c5d69_1@MCPsignal.66.177:0.0315825[&&NHX:Sample=rhiztom3:Type=capture:capture_class=c__Alphaproteobacteria:capture_domain=d__Bacteria:capture_family=f__Beijerinckiaceae:capture_genus=g__Chelatococcus_A:capture_order=o__Rhizobiales:capture_phylum=p__Proteobacteria:capture_species=s__Chelatococcus_A caeni:heptad=MCP-38H])0:5e-09[&&NHX:Sample_counter=rhiztom3--1:Type_counter=GTDB--1||capture--1:capture_class_counter=c__Alphaproteobacteria--1:capture_domain_counter=d__Bacteria--1:capture_family_counter=f__Beijerinckiaceae--1:capture_genus_counter=g__Chelatococcus_A--1:capture_order_counter=o__Rhizobiales--1:capture_phylum_counter=p__Proteobacteria--1:capture_species_counter=s__Chelatococcus_A caeni--1:gtdb_class_counter=c__Alphaproteobacteria--1:gtdb_domain_counter=d__Bacteria--1:gtdb_family_counter=f__Beijerinckiaceae--1:gtdb_genus_counter=g__Chelatococcus_A--1:gtdb_order_counter=o__Rhizobiales--1:gtdb_phylum_counter=p__Proteobacteria--1:gtdb_species_counter=s__Chelatococcus_A sambhunathii--1:heptad_counter=MCP-38H--2:lbd_counter=:lca_tree=s__Chelatococcus_A sambhunathii:name=N844068:ref_name_counter=])0.852:0.00444934[&&NHX:Sample_counter=rhiztom3--1:Type_counter=GTDB--2||capture--1:capture_class_counter=c__Alphaproteobacteria--1:capture_domain_counter=d__Bacteria--1:capture_family_counter=f__Beijerinckiaceae--1:capture_genus_counter=g__Chelatococcus_A--1:capture_order_counter=o__Rhizobiales--1:capture_phylum_counter=p__Proteobacteria--1:capture_species_counter=s__Chelatococcus_A caeni--1:gtdb_class_counter=c__Alphaproteobacteria--2:gtdb_domain_counter=d__Bacteria--2:gtdb_family_counter=f__Beijerinckiaceae--2:gtdb_genus_counter=g__Chelatococcus_A--2:gtdb_order_counter=o__Rhizobiales--2:gtdb_phylum_counter=p__Proteobacteria--2:gtdb_species_counter=s__Chelatococcus_A caeni--1||s__Chelatococcus_A sambhunathii--1:heptad_counter=MCP-38H--3:lbd_counter=:lca_tree=g__Chelatococcus_A:name=N844069:ref_name_counter=])0:5e-09[&&NHX:Sample_counter=rhiztom1--1||rhiztom3--1:Type_counter=GTDB--2||capture--2:besthit_avg=96.1:besthit_max=96.1:besthit_min=96.1:besthit_std=0:besthit_sum=96.1:bitscore_avg=208.0:bitscore_max=208.0:bitscore_min=208.0:bitscore_std=0:bitscore_sum=208.0:capture_class_counter=c__Alphaproteobacteria--2:capture_domain_counter=d__Bacteria--2:capture_family_counter=f__Beijerinckiaceae--2:capture_genus_counter=g__Chelatococcus_A--2:capture_order_counter=o__Rhizobiales--2:capture_phylum_counter=p__Proteobacteria--2:capture_species_counter=s__Chelatococcus_A caeni--2:evalue_avg=7.35e-69:evalue_max=7.35e-69:evalue_min=7.35e-69:evalue_std=0:evalue_sum=7.35e-69:gapopen_avg=0.0:gapopen_max=0.0:gapopen_min=0.0:gapopen_std=0:gapopen_sum=0.0:gtdb_class_counter=c__Alphaproteobacteria--2:gtdb_domain_counter=d__Bacteria--2:gtdb_family_counter=f__Beijerinckiaceae--2:gtdb_genus_counter=g__Chelatococcus_A--2:gtdb_order_counter=o__Rhizobiales--2:gtdb_phylum_counter=p__Proteobacteria--2:gtdb_species_counter=s__Chelatococcus_A caeni--1||s__Chelatococcus_A sambhunathii--1:heptad_counter=MCP-38H--4:lbd_counter=:lca_tree=g__Chelatococcus_A:length_avg=127.0:length_max=127.0:length_min=127.0:length_std=0:length_sum=127.0:mismatch_avg=5.0:mismatch_max=5.0:mismatch_min=5.0:mismatch_std=0:mismatch_sum=5.0:name=N844070:qcovhsp_avg=100.0:qcovhsp_max=100.0:qcovhsp_min=100.0:qcovhsp_std=0:qcovhsp_sum=100.0:qend_avg=127.0:qend_max=127.0:qend_min=127.0:qend_std=0:qend_sum=127.0:qstart_avg=1.0:qstart_max=1.0:qstart_min=1.0:qstart_std=0:qstart_sum=1.0:ref_name_counter=RS_GCF_014196925.1_protein.faa_NZ_JACIEN010000001.1_1641@PF00015_full_PFAM.428.661--1:scovhsp_avg=54.5:scovhsp_max=54.5:scovhsp_min=54.5:scovhsp_std=0:scovhsp_sum=54.5:send_avg=189.0:send_max=189.0:send_min=189.0:send_std=0:send_sum=189.0:sstart_avg=63.0:sstart_max=63.0:sstart_min=63.0:sstart_std=0:sstart_sum=63.0],(((ff2f3eaf-e8e2-5604-b36a-21f626e024d3_3@MCPsignal.83.186:5e-09[&&NHX:Sample=rhiztom1:Type=capture:capture_class=c__Alphaproteobacteria:capture_domain=d__Bacteria:capture_family=f__Beijerinckiaceae:capture_genus=g__Bosea:capture_order=o__Rhizobiales:capture_phylum=p__Proteobacteria:capture_species=s__Bosea vaviloviae:heptad=MCP-38H],9280acec-31af-48f5-b551-011cf3cd5854_6@MCPsignal.330.404:0.041673[&&NHX:Sample=rhiztom2:Type=capture:capture_class=c__Holophagae:capture_domain=d__Bacteria:capture_family=f__Holophagaceae:capture_genus=g__Geothrix:capture_order=o__Holophagales:capture_phylum=p__Acidobacteriota:capture_species=s__Geothrix sp903913215:heptad=MCP-38H])0.942:0.0447004[&&NHX:Sample_counter=rhiztom1--1||rhiztom2--1:Type_counter=capture--2:capture_class_counter=c__Alphaproteobacteria--1||c__Holophagae--1:capture_domain_counter=d__Bacteria--2:capture_family_counter=f__Beijerinckiaceae--1||f__Holophagaceae--1:capture_genus_counter=g__Bosea--1||g__Geothrix--1:capture_order_counter=o__Holophagales--1||o__Rhizobiales--1:capture_phylum_counter=p__Acidobacteriota--1||p__Proteobacteria--1:capture_species_counter=s__Bosea vaviloviae--1||s__Geothrix sp903913215--1:gtdb_class_counter=:gtdb_domain_counter=:gtdb_family_counter=:gtdb_genus_counter=:gtdb_order_counter=:gtdb_phylum_counter=:gtdb_species_counter=:heptad_counter=MCP-38H--2:lbd_counter=:name=N844073:ref_name_counter=],9f212619-139e-4af5-b909-d495a4b8c133_5@MCPsignal.534.611:0.0139923[&&NHX:Sample=rhiztom3:Type=capture:capture_class=c__Alphaproteobacteria:capture_domain=d__Bacteria:capture_family=f__Beijerinckiaceae:capture_genus=g__Methylobacterium:capture_order=o__Rhizobiales:capture_phylum=p__Proteobacteria:capture_species=s__Methylobacterium aquaticum_C:heptad=MCP-38H])0:5e-09[&&NHX:Sample_counter=rhiztom1--1||rhiztom2--1||rhiztom3--1:Type_counter=capture--3:capture_class_counter=c__Alphaproteobacteria--2||c__Holophagae--1:capture_domain_counter=d__Bacteria--3:capture_family_counter=f__Beijerinckiaceae--2||f__Holophagaceae--1:capture_genus_counter=g__Bosea--1||g__Geothrix--1||g__Methylobacterium--1:capture_order_counter=o__Holophagales--1||o__Rhizobiales--2:capture_phylum_counter=p__Acidobacteriota--1||p__Proteobacteria--2:capture_species_counter=s__Bosea vaviloviae--1||s__Geothrix sp903913215--1||s__Methylobacterium aquaticum_C--1:gtdb_class_counter=:gtdb_domain_counter=:gtdb_family_counter=:gtdb_genus_counter=:gtdb_order_counter=:gtdb_phylum_counter=:gtdb_species_counter=:heptad_counter=MCP-38H--3:lbd_counter=:name=N844075:ref_name_counter=],aeb05d15-b4c6-48b6-a944-48967c9d0831_3@MCPsignal.309.410:0.0402797[&&NHX:Sample=rhiztom1:Type=capture:capture_class=c__Myxococcia:capture_domain=d__Bacteria:capture_family=f__Myxococcaceae:capture_genus=g__JAEUJT01:capture_order=o__Myxococcales:capture_phylum=p__Myxococcota:capture_species=s__JAEUJT01 sp016793525:heptad=MCP-38H])0:5e-09[&&NHX:Sample_counter=rhiztom1--2||rhiztom2--1||rhiztom3--1:Type_counter=capture--4:capture_class_counter=c__Alphaproteobacteria--2||c__Holophagae--1||c__Myxococcia--1:capture_domain_counter=d__Bacteria--4:capture_family_counter=f__Beijerinckiaceae--2||f__Holophagaceae--1||f__Myxococcaceae--1:capture_genus_counter=g__Bosea--1||g__Geothrix--1||g__JAEUJT01--1||g__Methylobacterium--1:capture_order_counter=o__Holophagales--1||o__Myxococcales--1||o__Rhizobiales--2:capture_phylum_counter=p__Acidobacteriota--1||p__Myxococcota--1||p__Proteobacteria--2:capture_species_counter=s__Bosea vaviloviae--1||s__Geothrix sp903913215--1||s__JAEUJT01 sp016793525--1||s__Methylobacterium aquaticum_C--1:gtdb_class_counter=:gtdb_domain_counter=:gtdb_family_counter=:gtdb_genus_counter=:gtdb_order_counter=:gtdb_phylum_counter=:gtdb_species_counter=:heptad_counter=MCP-38H--4:lbd_counter=:name=N844077:ref_name_counter=])0.84:0.0187476[&&NHX:Sample_counter=rhiztom1--3||rhiztom2--1||rhiztom3--2:Type_counter=GTDB--2||capture--6:besthit_avg=96.1:besthit_max=96.1:besthit_min=96.1:besthit_std=0:besthit_sum=96.1:bitscore_avg=208.0:bitscore_max=208.0:bitscore_min=208.0:bitscore_std=0:bitscore_sum=208.0:capture_class_counter=c__Alphaproteobacteria--4||c__Holophagae--1||c__Myxococcia--1:capture_domain_counter=d__Bacteria--6:capture_family_counter=f__Beijerinckiaceae--4||f__Holophagaceae--1||f__Myxococcaceae--1:capture_genus_counter=g__Bosea--1||g__Chelatococcus_A--2||g__Geothrix--1||g__JAEUJT01--1||g__Methylobacterium--1:capture_order_counter=o__Holophagales--1||o__Myxococcales--1||o__Rhizobiales--4:capture_phylum_counter=p__Acidobacteriota--1||p__Myxococcota--1||p__Proteobacteria--4:capture_species_counter=s__Bosea vaviloviae--1||s__Chelatococcus_A caeni--2||s__Geothrix sp903913215--1||s__JAEUJT01 sp016793525--1||s__Methylobacterium aquaticum_C--1:evalue_avg=7.35e-69:evalue_max=7.35e-69:evalue_min=7.35e-69:evalue_std=0:evalue_sum=7.35e-69:gapopen_avg=0.0:gapopen_max=0.0:gapopen_min=0.0:gapopen_std=0:gapopen_sum=0.0:gtdb_class_counter=c__Alphaproteobacteria--2:gtdb_domain_counter=d__Bacteria--2:gtdb_family_counter=f__Beijerinckiaceae--2:gtdb_genus_counter=g__Chelatococcus_A--2:gtdb_order_counter=o__Rhizobiales--2:gtdb_phylum_counter=p__Proteobacteria--2:gtdb_species_counter=s__Chelatococcus_A caeni--1||s__Chelatococcus_A sambhunathii--1:heptad_counter=MCP-38H--8:lbd_counter=:lca_tree=g__Chelatococcus_A:length_avg=127.0:length_max=127.0:length_min=127.0:length_std=0:length_sum=127.0:mismatch_avg=5.0:mismatch_max=5.0:mismatch_min=5.0:mismatch_std=0:mismatch_sum=5.0:name=N844078:qcovhsp_avg=100.0:qcovhsp_max=100.0:qcovhsp_min=100.0:qcovhsp_std=0:qcovhsp_sum=100.0:qend_avg=127.0:qend_max=127.0:qend_min=127.0:qend_std=0:qend_sum=127.0:qstart_avg=1.0:qstart_max=1.0:qstart_min=1.0:qstart_std=0:qstart_sum=1.0:ref_name_counter=RS_GCF_014196925.1_protein.faa_NZ_JACIEN010000001.1_1641@PF00015_full_PFAM.428.661--1:scovhsp_avg=54.5:scovhsp_max=54.5:scovhsp_min=54.5:scovhsp_std=0:scovhsp_sum=54.5:send_avg=189.0:send_max=189.0:send_min=189.0:send_std=0:send_sum=189.0:sstart_avg=63.0:sstart_max=63.0:sstart_min=63.0:sstart_std=0:sstart_sum=63.0])0.982:0.22886[&&NHX:Sample_counter=rhiztom1--3||rhiztom2--1||rhiztom3--2:Type_counter=GTDB--3||capture--6:besthit_avg=96.1:besthit_max=96.1:besthit_min=96.1:besthit_std=0:besthit_sum=96.1:bitscore_avg=208.0:bitscore_max=208.0:bitscore_min=208.0:bitscore_std=0:bitscore_sum=208.0:capture_class_counter=c__Alphaproteobacteria--4||c__Holophagae--1||c__Myxococcia--1:capture_domain_counter=d__Bacteria--6:capture_family_counter=f__Beijerinckiaceae--4||f__Holophagaceae--1||f__Myxococcaceae--1:capture_genus_counter=g__Bosea--1||g__Chelatococcus_A--2||g__Geothrix--1||g__JAEUJT01--1||g__Methylobacterium--1:capture_order_counter=o__Holophagales--1||o__Myxococcales--1||o__Rhizobiales--4:capture_phylum_counter=p__Acidobacteriota--1||p__Myxococcota--1||p__Proteobacteria--4:capture_species_counter=s__Bosea vaviloviae--1||s__Chelatococcus_A caeni--2||s__Geothrix sp903913215--1||s__JAEUJT01 sp016793525--1||s__Methylobacterium aquaticum_C--1:evalue_avg=7.35e-69:evalue_max=7.35e-69:evalue_min=7.35e-69:evalue_std=0:evalue_sum=7.35e-69:gapopen_avg=0.0:gapopen_max=0.0:gapopen_min=0.0:gapopen_std=0:gapopen_sum=0.0:gtdb_class_counter=c__Alphaproteobacteria--3:gtdb_domain_counter=d__Bacteria--3:gtdb_family_counter=f__Beijerinckiaceae--3:gtdb_genus_counter=g__Chelatococcus_A--3:gtdb_order_counter=o__Rhizobiales--3:gtdb_phylum_counter=p__Proteobacteria--3:gtdb_species_counter=s__Chelatococcus_A caeni--1||s__Chelatococcus_A composti--1||s__Chelatococcus_A sambhunathii--1:heptad_counter=MCP-38H--9:lbd_counter=:lca_tree=g__Chelatococcus_A:length_avg=127.0:length_max=127.0:length_min=127.0:length_std=0:length_sum=127.0:mismatch_avg=5.0:mismatch_max=5.0:mismatch_min=5.0:mismatch_std=0:mismatch_sum=5.0:name=N844079:qcovhsp_avg=100.0:qcovhsp_max=100.0:qcovhsp_min=100.0:qcovhsp_std=0:qcovhsp_sum=100.0:qend_avg=127.0:qend_max=127.0:qend_min=127.0:qend_std=0:qend_sum=127.0:qstart_avg=1.0:qstart_max=1.0:qstart_min=1.0:qstart_std=0:qstart_sum=1.0:ref_name_counter=RS_GCF_014196925.1_protein.faa_NZ_JACIEN010000001.1_1641@PF00015_full_PFAM.428.661--1:scovhsp_avg=54.5:scovhsp_max=54.5:scovhsp_min=54.5:scovhsp_std=0:scovhsp_sum=54.5:send_avg=189.0:send_max=189.0:send_min=189.0:send_std=0:send_sum=189.0:sstart_avg=63.0:sstart_max=63.0:sstart_min=63.0:sstart_std=0:sstart_sum=63.0])0.944:0.217998[&&NHX:Sample_counter=rhiztom1--3||rhiztom2--1||rhiztom3--2:Type_counter=GTDB--5||capture--6:besthit_avg=96.1:besthit_max=96.1:besthit_min=96.1:besthit_std=0:besthit_sum=96.1:bitscore_avg=208.0:bitscore_max=208.0:bitscore_min=208.0:bitscore_std=0:bitscore_sum=208.0:capture_class_counter=c__Alphaproteobacteria--4||c__Holophagae--1||c__Myxococcia--1:capture_domain_counter=d__Bacteria--6:capture_family_counter=f__Beijerinckiaceae--4||f__Holophagaceae--1||f__Myxococcaceae--1:capture_genus_counter=g__Bosea--1||g__Chelatococcus_A--2||g__Geothrix--1||g__JAEUJT01--1||g__Methylobacterium--1:capture_order_counter=o__Holophagales--1||o__Myxococcales--1||o__Rhizobiales--4:capture_phylum_counter=p__Acidobacteriota--1||p__Myxococcota--1||p__Proteobacteria--4:capture_species_counter=s__Bosea vaviloviae--1||s__Chelatococcus_A caeni--2||s__Geothrix sp903913215--1||s__JAEUJT01 sp016793525--1||s__Methylobacterium aquaticum_C--1:evalue_avg=7.35e-69:evalue_max=7.35e-69:evalue_min=7.35e-69:evalue_std=0:evalue_sum=7.35e-69:gapopen_avg=0.0:gapopen_max=0.0:gapopen_min=0.0:gapopen_std=0:gapopen_sum=0.0:gtdb_class_counter=c__Alphaproteobacteria--5:gtdb_domain_counter=d__Bacteria--5:gtdb_family_counter=f__Beijerinckiaceae--5:gtdb_genus_counter=g__Alsobacter--2||g__Chelatococcus_A--3:gtdb_order_counter=o__Rhizobiales--5:gtdb_phylum_counter=p__Proteobacteria--5:gtdb_species_counter=s__Alsobacter metallidurans--1||s__Alsobacter soli--1||s__Chelatococcus_A caeni--1||s__Chelatococcus_A composti--1||s__Chelatococcus_A sambhunathii--1:heptad_counter=MCP-38H--11:lbd_counter=:lca_tree=f__Beijerinckiaceae:length_avg=127.0:length_max=127.0:length_min=127.0:length_std=0:length_sum=127.0:mismatch_avg=5.0:mismatch_max=5.0:mismatch_min=5.0:mismatch_std=0:mismatch_sum=5.0:name=N844080:qcovhsp_avg=100.0:qcovhsp_max=100.0:qcovhsp_min=100.0:qcovhsp_std=0:qcovhsp_sum=100.0:qend_avg=127.0:qend_max=127.0:qend_min=127.0:qend_std=0:qend_sum=127.0:qstart_avg=1.0:qstart_max=1.0:qstart_min=1.0:qstart_std=0:qstart_sum=1.0:ref_name_counter=RS_GCF_014196925.1_protein.faa_NZ_JACIEN010000001.1_1641@PF00015_full_PFAM.428.661--1:scovhsp_avg=54.5:scovhsp_max=54.5:scovhsp_min=54.5:scovhsp_std=0:scovhsp_sum=54.5:send_avg=189.0:send_max=189.0:send_min=189.0:send_std=0:send_sum=189.0:sstart_avg=63.0:sstart_max=63.0:sstart_min=63.0:sstart_std=0:sstart_sum=63.0],GB_GCA_002928875.1_protein.faa_PERO01000017.1_61@PF00015_full_PFAM.332.528:0.868585[&&NHX:Type=GTDB:gtdb_class=c__Alphaproteobacteria:gtdb_domain=d__Bacteria:gtdb_family=f__Beijerinckiaceae:gtdb_genus=g__Rhabdaerophilum:gtdb_order=o__Rhizobiales:gtdb_phylum=p__Proteobacteria:gtdb_species=s__Rhabdaerophilum sp002928875:heptad=MCP-38H:species=d__Bacteria_p__Proteobacteria_c__Alphaproteobacteria_o__Rhizobiales_f__Beijerinckiaceae_g__Rhabdaerophilum_s__Rhabdaerophilum sp002928875])0.684:0.180507[&&NHX:Sample_counter=rhiztom1--3||rhiztom2--1||rhiztom3--2:Type_counter=GTDB--6||capture--6:besthit_avg=96.1:besthit_max=96.1:besthit_min=96.1:besthit_std=0:besthit_sum=96.1:bitscore_avg=208.0:bitscore_max=208.0:bitscore_min=208.0:bitscore_std=0:bitscore_sum=208.0:capture_class_counter=c__Alphaproteobacteria--4||c__Holophagae--1||c__Myxococcia--1:capture_domain_counter=d__Bacteria--6:capture_family_counter=f__Beijerinckiaceae--4||f__Holophagaceae--1||f__Myxococcaceae--1:capture_genus_counter=g__Bosea--1||g__Chelatococcus_A--2||g__Geothrix--1||g__JAEUJT01--1||g__Methylobacterium--1:capture_order_counter=o__Holophagales--1||o__Myxococcales--1||o__Rhizobiales--4:capture_phylum_counter=p__Acidobacteriota--1||p__Myxococcota--1||p__Proteobacteria--4:capture_species_counter=s__Bosea vaviloviae--1||s__Chelatococcus_A caeni--2||s__Geothrix sp903913215--1||s__JAEUJT01 sp016793525--1||s__Methylobacterium aquaticum_C--1:evalue_avg=7.35e-69:evalue_max=7.35e-69:evalue_min=7.35e-69:evalue_std=0:evalue_sum=7.35e-69:gapopen_avg=0.0:gapopen_max=0.0:gapopen_min=0.0:gapopen_std=0:gapopen_sum=0.0:gtdb_class_counter=c__Alphaproteobacteria--6:gtdb_domain_counter=d__Bacteria--6:gtdb_family_counter=f__Beijerinckiaceae--6:gtdb_genus_counter=g__Alsobacter--2||g__Chelatococcus_A--3||g__Rhabdaerophilum--1:gtdb_order_counter=o__Rhizobiales--6:gtdb_phylum_counter=p__Proteobacteria--6:gtdb_species_counter=s__Alsobacter metallidurans--1||s__Alsobacter soli--1||s__Chelatococcus_A caeni--1||s__Chelatococcus_A composti--1||s__Chelatococcus_A sambhunathii--1||s__Rhabdaerophilum sp002928875--1:heptad_counter=MCP-38H--12:lbd_counter=:lca_tree=f__Beijerinckiaceae:length_avg=127.0:length_max=127.0:length_min=127.0:length_std=0:length_sum=127.0:mismatch_avg=5.0:mismatch_max=5.0:mismatch_min=5.0:mismatch_std=0:mismatch_sum=5.0:name=N844082:qcovhsp_avg=100.0:qcovhsp_max=100.0:qcovhsp_min=100.0:qcovhsp_std=0:qcovhsp_sum=100.0:qend_avg=127.0:qend_max=127.0:qend_min=127.0:qend_std=0:qend_sum=127.0:qstart_avg=1.0:qstart_max=1.0:qstart_min=1.0:qstart_std=0:qstart_sum=1.0:ref_name_counter=RS_GCF_014196925.1_protein.faa_NZ_JACIEN010000001.1_1641@PF00015_full_PFAM.428.661--1:scovhsp_avg=54.5:scovhsp_max=54.5:scovhsp_min=54.5:scovhsp_std=0:scovhsp_sum=54.5:send_avg=189.0:send_max=189.0:send_min=189.0:send_std=0:send_sum=189.0:sstart_avg=63.0:sstart_max=63.0:sstart_min=63.0:sstart_std=0:sstart_sum=63.0],0044450e-4620-4df4-b12a-f46b85622c49_3@MCPsignal.21.72:0.0740222[&&NHX:Sample=rhiztom1:Type=capture:capture_class=c__Gammaproteobacteria:capture_domain=d__Bacteria:capture_family=f__Burkholderiaceae:capture_genus=g__Burkholderia:capture_order=o__Burkholderiales:capture_phylum=p__Proteobacteria:capture_species=s__Burkholderia sp000687455:heptad=MCP-38H])0.064:0.00967825[&&NHX:Sample_counter=rhiztom1--4||rhiztom2--1||rhiztom3--2:Type_counter=GTDB--6||capture--7:besthit_avg=96.1:besthit_max=96.1:besthit_min=96.1:besthit_std=0:besthit_sum=96.1:bitscore_avg=208.0:bitscore_max=208.0:bitscore_min=208.0:bitscore_std=0:bitscore_sum=208.0:capture_class_counter=c__Alphaproteobacteria--4||c__Gammaproteobacteria--1||c__Holophagae--1||c__Myxococcia--1:capture_domain_counter=d__Bacteria--7:capture_family_counter=f__Beijerinckiaceae--4||f__Burkholderiaceae--1||f__Holophagaceae--1||f__Myxococcaceae--1:capture_genus_counter=g__Bosea--1||g__Burkholderia--1||g__Chelatococcus_A--2||g__Geothrix--1||g__JAEUJT01--1||g__Methylobacterium--1:capture_order_counter=o__Burkholderiales--1||o__Holophagales--1||o__Myxococcales--1||o__Rhizobiales--4:capture_phylum_counter=p__Acidobacteriota--1||p__Myxococcota--1||p__Proteobacteria--5:capture_species_counter=s__Bosea vaviloviae--1||s__Burkholderia sp000687455--1||s__Chelatococcus_A caeni--2||s__Geothrix sp903913215--1||s__JAEUJT01 sp016793525--1||s__Methylobacterium aquaticum_C--1:evalue_avg=7.35e-69:evalue_max=7.35e-69:evalue_min=7.35e-69:evalue_std=0:evalue_sum=7.35e-69:gapopen_avg=0.0:gapopen_max=0.0:gapopen_min=0.0:gapopen_std=0:gapopen_sum=0.0:gtdb_class_counter=c__Alphaproteobacteria--6:gtdb_domain_counter=d__Bacteria--6:gtdb_family_counter=f__Beijerinckiaceae--6:gtdb_genus_counter=g__Alsobacter--2||g__Chelatococcus_A--3||g__Rhabdaerophilum--1:gtdb_order_counter=o__Rhizobiales--6:gtdb_phylum_counter=p__Proteobacteria--6:gtdb_species_counter=s__Alsobacter metallidurans--1||s__Alsobacter soli--1||s__Chelatococcus_A caeni--1||s__Chelatococcus_A composti--1||s__Chelatococcus_A sambhunathii--1||s__Rhabdaerophilum sp002928875--1:heptad_counter=MCP-38H--13:lbd_counter=:lca_tree=f__Beijerinckiaceae:length_avg=127.0:length_max=127.0:length_min=127.0:length_std=0:length_sum=127.0:mismatch_avg=5.0:mismatch_max=5.0:mismatch_min=5.0:mismatch_std=0:mismatch_sum=5.0:name=N844084:qcovhsp_avg=100.0:qcovhsp_max=100.0:qcovhsp_min=100.0:qcovhsp_std=0:qcovhsp_sum=100.0:qend_avg=127.0:qend_max=127.0:qend_min=127.0:qend_std=0:qend_sum=127.0:qstart_avg=1.0:qstart_max=1.0:qstart_min=1.0:qstart_std=0:qstart_sum=1.0:ref_name_counter=RS_GCF_014196925.1_protein.faa_NZ_JACIEN010000001.1_1641@PF00015_full_PFAM.428.661--1:scovhsp_avg=54.5:scovhsp_max=54.5:scovhsp_min=54.5:scovhsp_std=0:scovhsp_sum=54.5:send_avg=189.0:send_max=189.0:send_min=189.0:send_std=0:send_sum=189.0:sstart_avg=63.0:sstart_max=63.0:sstart_min=63.0:sstart_std=0:sstart_sum=63.0],(13a59f62-c017-4856-8ae6-ed26f292e035_4@MCPsignal.60.112:5e-09[&&NHX:Sample=rhiztom1:Type=capture:capture_class=c__Alphaproteobacteria:capture_domain=d__Bacteria:capture_family=f__Acetobacteraceae:capture_genus=g__Roseomonas:capture_order=o__Acetobacterales:capture_phylum=p__Proteobacteria:capture_species=s__Roseomonas rosea:heptad=MCP-38H],777abd85-2510-4f19-8f93-05e69b0b7c8e_5@MCPsignal.62.103:6e-09[&&NHX:Sample=rhiztom3:Type=capture:capture_class=c__Alphaproteobacteria:capture_domain=d__Bacteria:capture_family=f__UBA2964:capture_genus=g__WHUE01:capture_order=o__MPNO01:capture_phylum=p__Proteobacteria:capture_species=s__WHUE01 sp009377375:heptad=MCP-38H])0.955:0.224567[&&NHX:Sample_counter=rhiztom1--1||rhiztom3--1:Type_counter=capture--2:capture_class_counter=c__Alphaproteobacteria--2:capture_domain_counter=d__Bacteria--2:capture_family_counter=f__Acetobacteraceae--1||f__UBA2964--1:capture_genus_counter=g__Roseomonas--1||g__WHUE01--1:capture_order_counter=o__Acetobacterales--1||o__MPNO01--1:capture_phylum_counter=p__Proteobacteria--2:capture_species_counter=s__Roseomonas rosea--1||s__WHUE01 sp009377375--1:gtdb_class_counter=:gtdb_domain_counter=:gtdb_family_counter=:gtdb_genus_counter=:gtdb_order_counter=:gtdb_phylum_counter=:gtdb_species_counter=:heptad_counter=MCP-38H--2:lbd_counter=:name=N844087:ref_name_counter=])0.746:0.05625[&&NHX:Sample_counter=rhiztom1--5||rhiztom2--1||rhiztom3--3:Type_counter=GTDB--6||capture--9:besthit_avg=96.1:besthit_max=96.1:besthit_min=96.1:besthit_std=0:besthit_sum=96.1:bitscore_avg=208.0:bitscore_max=208.0:bitscore_min=208.0:bitscore_std=0:bitscore_sum=208.0:capture_class_counter=c__Alphaproteobacteria--6||c__Gammaproteobacteria--1||c__Holophagae--1||c__Myxococcia--1:capture_domain_counter=d__Bacteria--9:capture_family_counter=f__Acetobacteraceae--1||f__Beijerinckiaceae--4||f__Burkholderiaceae--1||f__Holophagaceae--1||f__Myxococcaceae--1||f__UBA2964--1:capture_genus_counter=g__Bosea--1||g__Burkholderia--1||g__Chelatococcus_A--2||g__Geothrix--1||g__JAEUJT01--1||g__Methylobacterium--1||g__Roseomonas--1||g__WHUE01--1:capture_order_counter=o__Acetobacterales--1||o__Burkholderiales--1||o__Holophagales--1||o__MPNO01--1||o__Myxococcales--1||o__Rhizobiales--4:capture_phylum_counter=p__Acidobacteriota--1||p__Myxococcota--1||p__Proteobacteria--7:capture_species_counter=s__Bosea vaviloviae--1||s__Burkholderia sp000687455--1||s__Chelatococcus_A caeni--2||s__Geothrix sp903913215--1||s__JAEUJT01 sp016793525--1||s__Methylobacterium aquaticum_C--1||s__Roseomonas rosea--1||s__WHUE01 sp009377375--1:evalue_avg=7.35e-69:evalue_max=7.35e-69:evalue_min=7.35e-69:evalue_std=0:evalue_sum=7.35e-69:gapopen_avg=0.0:gapopen_max=0.0:gapopen_min=0.0:gapopen_std=0:gapopen_sum=0.0:gtdb_class_counter=c__Alphaproteobacteria--6:gtdb_domain_counter=d__Bacteria--6:gtdb_family_counter=f__Beijerinckiaceae--6:gtdb_genus_counter=g__Alsobacter--2||g__Chelatococcus_A--3||g__Rhabdaerophilum--1:gtdb_order_counter=o__Rhizobiales--6:gtdb_phylum_counter=p__Proteobacteria--6:gtdb_species_counter=s__Alsobacter metallidurans--1||s__Alsobacter soli--1||s__Chelatococcus_A caeni--1||s__Chelatococcus_A composti--1||s__Chelatococcus_A sambhunathii--1||s__Rhabdaerophilum sp002928875--1:heptad_counter=MCP-38H--15:lbd_counter=:lca_tree=f__Beijerinckiaceae:length_avg=127.0:length_max=127.0:length_min=127.0:length_std=0:length_sum=127.0:mismatch_avg=5.0:mismatch_max=5.0:mismatch_min=5.0:mismatch_std=0:mismatch_sum=5.0:name=N844088:qcovhsp_avg=100.0:qcovhsp_max=100.0:qcovhsp_min=100.0:qcovhsp_std=0:qcovhsp_sum=100.0:qend_avg=127.0:qend_max=127.0:qend_min=127.0:qend_std=0:qend_sum=127.0:qstart_avg=1.0:qstart_max=1.0:qstart_min=1.0:qstart_std=0:qstart_sum=1.0:ref_name_counter=RS_GCF_014196925.1_protein.faa_NZ_JACIEN010000001.1_1641@PF00015_full_PFAM.428.661--1:scovhsp_avg=54.5:scovhsp_max=54.5:scovhsp_min=54.5:scovhsp_std=0:scovhsp_sum=54.5:send_avg=189.0:send_max=189.0:send_min=189.0:send_std=0:send_sum=189.0:sstart_avg=63.0:sstart_max=63.0:sstart_min=63.0:sstart_std=0:sstart_sum=63.0])0.924:0.105196[&&NHX:Sample_counter=rhiztom1--12||rhiztom2--2||rhiztom3--9:Type_counter=GTDB--10||capture--23:besthit_avg=93.69999999999999:besthit_max=96.1:besthit_min=91.3:besthit_std=3.394112549695426:besthit_sum=187.39999999999998:bitscore_avg=140.95:bitscore_max=208.0:bitscore_min=73.9:bitscore_std=94.82301935711601:bitscore_sum=281.9:capture_class_counter=c__Alphaproteobacteria--13||c__Gammaproteobacteria--7||c__Holophagae--1||c__Myxococcia--1||c__UBA11346--1:capture_domain_counter=d__Bacteria--23:capture_family_counter=f__Acetobacteraceae--2||f__Beijerinckiaceae--4||f__Burkholderiaceae--3||f__Caulobacteraceae--1||f__Chitinimonadaceae--1||f__Holophagaceae--1||f__Myxococcaceae--1||f__Phreatobacteraceae--1||f__Pseudomonadaceae--3||f__Rhodospirillaceae--4||f__UBA11346--1||f__UBA2964--1:capture_genus_counter=g__Alpha-05--4||g__BOG-1363--1||g__BOG-930--1||g__Bosea--1||g__Burkholderia--1||g__Caulobacter--1||g__Chelatococcus_A--2||g__Chitinimonas--1||g__Geothrix--1||g__JAEUJT01--1||g__Methylobacterium--1||g__Paraburkholderia--2||g__Phreatobacter--1||g__Pseudomonas_E--3||g__Roseomonas--1||g__WHUE01--1:capture_order_counter=o__Acetobacterales--2||o__Burkholderiales--4||o__Caulobacterales--1||o__Holophagales--1||o__MPNO01--1||o__Myxococcales--1||o__Pseudomonadales--3||o__Rhizobiales--5||o__Rhodospirillales--4||o__UBA11346--1:capture_phylum_counter=p__Acidobacteriota--1||p__Myxococcota--1||p__Planctomycetota--1||p__Proteobacteria--20:capture_species_counter=s__Alpha-05 sp001603335--4||s__BOG-1363 sp003136555--1||s__BOG-930 sp003164455--1||s__Bosea vaviloviae--1||s__Burkholderia sp000687455--1||s__Caulobacter segnis_A--1||s__Chelatococcus_A caeni--2||s__Chitinimonas taiwanensis--1||s__Geothrix sp903913215--1||s__JAEUJT01 sp016793525--1||s__Methylobacterium aquaticum_C--1||s__Paraburkholderia caffeinitolerans--1||s__Paraburkholderia sp003253405--1||s__Phreatobacter sp005160265--1||s__Pseudomonas_E entomophila_C--1||s__Pseudomonas_E fluorescens_H--2||s__Roseomonas rosea--1||s__WHUE01 sp009377375--1:evalue_avg=2.04e-19:evalue_max=4.08e-19:evalue_min=7.35e-69:evalue_std=2.884995667241114e-19:evalue_sum=4.08e-19:gapopen_avg=0.0:gapopen_max=0.0:gapopen_min=0.0:gapopen_std=0.0:gapopen_sum=0.0:gtdb_class_counter=c__Alphaproteobacteria--10:gtdb_domain_counter=d__Bacteria--10:gtdb_family_counter=f__Beijerinckiaceae--6||f__Elsteraceae--2||f__UBA2562--1||f__UBA8366--1:gtdb_genus_counter=g__Alsobacter--2||g__Chelatococcus_A--3||g__RDXE01--2||g__Rhabdaerophilum--1||g__UBA2562--1||g__UBA6544--1:gtdb_order_counter=o__Elsterales--2||o__Rhizobiales--6||o__UBA2562--1||o__UBA8366--1:gtdb_phylum_counter=p__Proteobacteria--10:gtdb_species_counter=s__Alsobacter metallidurans--1||s__Alsobacter soli--1||s__Chelatococcus_A caeni--1||s__Chelatococcus_A composti--1||s__Chelatococcus_A sambhunathii--1||s__RDXE01 sp004292755--1||s__RDXE01 sp013297545--1||s__Rhabdaerophilum sp002928875--1||s__UBA2562 sp002340345--1||s__UBA6544 sp002716125--1:heptad_counter=MCP-38H--33:lbd_counter=:lca_tree=c__Alphaproteobacteria:length_avg=86.5:length_max=127.0:length_min=46.0:length_std=57.27564927611035:length_sum=173.0:mismatch_avg=4.5:mismatch_max=5.0:mismatch_min=4.0:mismatch_std=0.7071067811865476:mismatch_sum=9.0:name=N844089:qcovhsp_avg=100.0:qcovhsp_max=100.0:qcovhsp_min=100.0:qcovhsp_std=0.0:qcovhsp_sum=200.0:qend_avg=86.5:qend_max=127.0:qend_min=46.0:qend_std=57.27564927611035:qend_sum=173.0:qstart_avg=1.0:qstart_max=1.0:qstart_min=1.0:qstart_std=0.0:qstart_sum=2.0:ref_name_counter=GB_GCA_015654615.1_protein.faa_JAATGN010000117.1_3@PF00015_full_PFAM.369.458--1||RS_GCF_014196925.1_protein.faa_NZ_JACIEN010000001.1_1641@PF00015_full_PFAM.428.661--1:scovhsp_avg=53.1:scovhsp_max=54.5:scovhsp_min=51.7:scovhsp_std=1.979898987322331:scovhsp_sum=106.2:send_avg=126.0:send_max=189.0:send_min=63.0:send_std=89.09545442950498:send_sum=252.0:sstart_avg=40.5:sstart_max=63.0:sstart_min=18.0:sstart_std=31.81980515339464:sstart_sum=81.0],((447a251a-f6d0-4be3-ab62-4c1edf413856_2@MCPsignal.49.110:5e-09[&&NHX:Sample=rhizpot3:Type=capture:capture_class=c__Alphaproteobacteria:capture_domain=d__Bacteria:capture_family=f__Acetobacteraceae:capture_genus=g__Roseomonas:capture_order=o__Acetobacterales:capture_phylum=p__Proteobacteria:capture_species=s__Roseomonas aerophila:heptad=MCP-38H],cc68fadf-54bb-4c8c-ae58-35857e53ac18_4@MCPsignal.357.414:0.0226177[&&NHX:Sample=rhizpot3:Type=capture:capture_class=c__Alphaproteobacteria:capture_domain=d__Bacteria:capture_family=f__Acetobacteraceae:capture_genus=g__Roseomonas:capture_order=o__Acetobacterales:capture_phylum=p__Proteobacteria:capture_species=s__Roseomonas aerophila:heptad=MCP-38H])0.885:0.139585[&&NHX:Sample_counter=rhizpot3--2:Type_counter=capture--2:capture_class_counter=c__Alphaproteobacteria--2:capture_domain_counter=d__Bacteria--2:capture_family_counter=f__Acetobacteraceae--2:capture_genus_counter=g__Roseomonas--2:capture_order_counter=o__Acetobacterales--2:capture_phylum_counter=p__Proteobacteria--2:capture_species_counter=s__Roseomonas aerophila--2:gtdb_class_counter=:gtdb_domain_counter=:gtdb_family_counter=:gtdb_genus_counter=:gtdb_order_counter=:gtdb_phylum_counter=:gtdb_species_counter=:heptad_counter=MCP-38H--2:lbd_counter=:name=N844092:ref_name_counter=],(6e39ce1e-999a-4453-80d3-a7f205a431ed_3@MCPsignal.23.80:0.100619[&&NHX:Sample=rhizpot1:Type=capture:capture_class=c__Alphaproteobacteria:capture_domain=d__Bacteria:capture_family=f__Magnetospirillaceae:capture_genus=g__Phaeospirillum:capture_order=o__Rhodospirillales:capture_phylum=p__Proteobacteria:capture_species=s__Phaeospirillum sp903853455:heptad=MCP-38H],(RS_GCF_014861485.1_protein.faa_NZ_JACZHT010000002.1_231@PF00015_full_PFAM.367.531:1e-08[&&NHX:Type=GTDB:gtdb_class=c__Alphaproteobacteria:gtdb_domain=d__Bacteria:gtdb_family=f__Rhodospirillaceae:gtdb_genus=g__Phaeovibrio:gtdb_order=o__Rhodospirillales:gtdb_phylum=p__Proteobacteria:gtdb_species=s__Phaeovibrio sulfidiphilus:heptad=MCP-38H:species=d__Bacteria_p__Proteobacteria_c__Alphaproteobacteria_o__Rhodospirillales_f__Rhodospirillaceae_g__Phaeovibrio_s__Phaeovibrio sulfidiphilus],e2d25da3-29c4-4d4f-89df-7c2235626d1f_6@MCPsignal.493.525:0.0630504[&&NHX:Sample=rhiztom2:Type=capture:capture_class=c__Alphaproteobacteria:capture_domain=d__Bacteria:capture_family=f__Xanthobacteraceae:capture_genus=g__Bradyrhizobium:capture_order=o__Rhizobiales:capture_phylum=p__Proteobacteria:capture_species=s__Bradyrhizobium sp001908205:heptad=MCP-38H])0.452:0.262516[&&NHX:Sample_counter=rhiztom2--1:Type_counter=GTDB--1||capture--1:capture_class_counter=c__Alphaproteobacteria--1:capture_domain_counter=d__Bacteria--1:capture_family_counter=f__Xanthobacteraceae--1:capture_genus_counter=g__Bradyrhizobium--1:capture_order_counter=o__Rhizobiales--1:capture_phylum_counter=p__Proteobacteria--1:capture_species_counter=s__Bradyrhizobium sp001908205--1:gtdb_class_counter=c__Alphaproteobacteria--1:gtdb_domain_counter=d__Bacteria--1:gtdb_family_counter=f__Rhodospirillaceae--1:gtdb_genus_counter=g__Phaeovibrio--1:gtdb_order_counter=o__Rhodospirillales--1:gtdb_phylum_counter=p__Proteobacteria--1:gtdb_species_counter=s__Phaeovibrio sulfidiphilus--1:heptad_counter=MCP-38H--2:lbd_counter=:lca_tree=s__Phaeovibrio sulfidiphilus:name=N844096:ref_name_counter=])0.433:0.172917[&&NHX:Sample_counter=rhizpot1--1||rhiztom2--1:Type_counter=GTDB--1||capture--2:capture_class_counter=c__Alphaproteobacteria--2:capture_domain_counter=d__Bacteria--2:capture_family_counter=f__Magnetospirillaceae--1||f__Xanthobacteraceae--1:capture_genus_counter=g__Bradyrhizobium--1||g__Phaeospirillum--1:capture_order_counter=o__Rhizobiales--1||o__Rhodospirillales--1:capture_phylum_counter=p__Proteobacteria--2:capture_species_counter=s__Bradyrhizobium sp001908205--1||s__Phaeospirillum sp903853455--1:gtdb_class_counter=c__Alphaproteobacteria--1:gtdb_domain_counter=d__Bacteria--1:gtdb_family_counter=f__Rhodospirillaceae--1:gtdb_genus_counter=g__Phaeovibrio--1:gtdb_order_counter=o__Rhodospirillales--1:gtdb_phylum_counter=p__Proteobacteria--1:gtdb_species_counter=s__Phaeovibrio sulfidiphilus--1:heptad_counter=MCP-38H--3:lbd_counter=:lca_tree=s__Phaeovibrio sulfidiphilus:name=N844097:ref_name_counter=])0.643:0.116447[&&NHX:Sample_counter=rhizpot1--1||rhizpot3--2||rhiztom2--1:Type_counter=GTDB--1||capture--4:capture_class_counter=c__Alphaproteobacteria--4:capture_domain_counter=d__Bacteria--4:capture_family_counter=f__Acetobacteraceae--2||f__Magnetospirillaceae--1||f__Xanthobacteraceae--1:capture_genus_counter=g__Bradyrhizobium--1||g__Phaeospirillum--1||g__Roseomonas--2:capture_order_counter=o__Acetobacterales--2||o__Rhizobiales--1||o__Rhodospirillales--1:capture_phylum_counter=p__Proteobacteria--4:capture_species_counter=s__Bradyrhizobium sp001908205--1||s__Phaeospirillum sp903853455--1||s__Roseomonas aerophila--2:gtdb_class_counter=c__Alphaproteobacteria--1:gtdb_domain_counter=d__Bacteria--1:gtdb_family_counter=f__Rhodospirillaceae--1:gtdb_genus_counter=g__Phaeovibrio--1:gtdb_order_counter=o__Rhodospirillales--1:gtdb_phylum_counter=p__Proteobacteria--1:gtdb_species_counter=s__Phaeovibrio sulfidiphilus--1:heptad_counter=MCP-38H--5:lbd_counter=:lca_tree=s__Phaeovibrio sulfidiphilus:name=N844098:ref_name_counter=])0.553:0.0171807[&&NHX:Sample_counter=rhizpot1--1||rhizpot3--2||rhiztom1--12||rhiztom2--3||rhiztom3--9:Type_counter=GTDB--11||capture--27:besthit_avg=93.69999999999999:besthit_max=96.1:besthit_min=91.3:besthit_std=3.394112549695426:besthit_sum=187.39999999999998:bitscore_avg=140.95:bitscore_max=208.0:bitscore_min=73.9:bitscore_std=94.82301935711601:bitscore_sum=281.9:capture_class_counter=c__Alphaproteobacteria--17||c__Gammaproteobacteria--7||c__Holophagae--1||c__Myxococcia--1||c__UBA11346--1:capture_domain_counter=d__Bacteria--27:capture_family_counter=f__Acetobacteraceae--4||f__Beijerinckiaceae--4||f__Burkholderiaceae--3||f__Caulobacteraceae--1||f__Chitinimonadaceae--1||f__Holophagaceae--1||f__Magnetospirillaceae--1||f__Myxococcaceae--1||f__Phreatobacteraceae--1||f__Pseudomonadaceae--3||f__Rhodospirillaceae--4||f__UBA11346--1||f__UBA2964--1||f__Xanthobacteraceae--1:capture_genus_counter=g__Alpha-05--4||g__BOG-1363--1||g__BOG-930--1||g__Bosea--1||g__Bradyrhizobium--1||g__Burkholderia--1||g__Caulobacter--1||g__Chelatococcus_A--2||g__Chitinimonas--1||g__Geothrix--1||g__JAEUJT01--1||g__Methylobacterium--1||g__Paraburkholderia--2||g__Phaeospirillum--1||g__Phreatobacter--1||g__Pseudomonas_E--3||g__Roseomonas--3||g__WHUE01--1:capture_order_counter=o__Acetobacterales--4||o__Burkholderiales--4||o__Caulobacterales--1||o__Holophagales--1||o__MPNO01--1||o__Myxococcales--1||o__Pseudomonadales--3||o__Rhizobiales--6||o__Rhodospirillales--5||o__UBA11346--1:capture_phylum_counter=p__Acidobacteriota--1||p__Myxococcota--1||p__Planctomycetota--1||p__Proteobacteria--24:capture_species_counter=s__Alpha-05 sp001603335--4||s__BOG-1363 sp003136555--1||s__BOG-930 sp003164455--1||s__Bosea vaviloviae--1||s__Bradyrhizobium sp001908205--1||s__Burkholderia sp000687455--1||s__Caulobacter segnis_A--1||s__Chelatococcus_A caeni--2||s__Chitinimonas taiwanensis--1||s__Geothrix sp903913215--1||s__JAEUJT01 sp016793525--1||s__Methylobacterium aquaticum_C--1||s__Paraburkholderia caffeinitolerans--1||s__Paraburkholderia sp003253405--1||s__Phaeospirillum sp903853455--1||s__Phreatobacter sp005160265--1||s__Pseudomonas_E entomophila_C--1||s__Pseudomonas_E fluorescens_H--2||s__Roseomonas aerophila--2||s__Roseomonas rosea--1||s__WHUE01 sp009377375--1:evalue_avg=2.04e-19:evalue_max=4.08e-19:evalue_min=7.35e-69:evalue_std=2.884995667241114e-19:evalue_sum=4.08e-19:gapopen_avg=0.0:gapopen_max=0.0:gapopen_min=0.0:gapopen_std=0.0:gapopen_sum=0.0:gtdb_class_counter=c__Alphaproteobacteria--11:gtdb_domain_counter=d__Bacteria--11:gtdb_family_counter=f__Beijerinckiaceae--6||f__Elsteraceae--2||f__Rhodospirillaceae--1||f__UBA2562--1||f__UBA8366--1:gtdb_genus_counter=g__Alsobacter--2||g__Chelatococcus_A--3||g__Phaeovibrio--1||g__RDXE01--2||g__Rhabdaerophilum--1||g__UBA2562--1||g__UBA6544--1:gtdb_order_counter=o__Elsterales--2||o__Rhizobiales--6||o__Rhodospirillales--1||o__UBA2562--1||o__UBA8366--1:gtdb_phylum_counter=p__Proteobacteria--11:gtdb_species_counter=s__Alsobacter metallidurans--1||s__Alsobacter soli--1||s__Chelatococcus_A caeni--1||s__Chelatococcus_A composti--1||s__Chelatococcus_A sambhunathii--1||s__Phaeovibrio sulfidiphilus--1||s__RDXE01 sp004292755--1||s__RDXE01 sp013297545--1||s__Rhabdaerophilum sp002928875--1||s__UBA2562 sp002340345--1||s__UBA6544 sp002716125--1:heptad_counter=MCP-38H--38:lbd_counter=:lca_tree=c__Alphaproteobacteria:length_avg=86.5:length_max=127.0:length_min=46.0:length_std=57.27564927611035:length_sum=173.0:mismatch_avg=4.5:mismatch_max=5.0:mismatch_min=4.0:mismatch_std=0.7071067811865476:mismatch_sum=9.0:name=N844099:qcovhsp_avg=100.0:qcovhsp_max=100.0:qcovhsp_min=100.0:qcovhsp_std=0.0:qcovhsp_sum=200.0:qend_avg=86.5:qend_max=127.0:qend_min=46.0:qend_std=57.27564927611035:qend_sum=173.0:qstart_avg=1.0:qstart_max=1.0:qstart_min=1.0:qstart_std=0.0:qstart_sum=2.0:ref_name_counter=GB_GCA_015654615.1_protein.faa_JAATGN010000117.1_3@PF00015_full_PFAM.369.458--1||RS_GCF_014196925.1_protein.faa_NZ_JACIEN010000001.1_1641@PF00015_full_PFAM.428.661--1:scovhsp_avg=53.1:scovhsp_max=54.5:scovhsp_min=51.7:scovhsp_std=1.979898987322331:scovhsp_sum=106.2:send_avg=126.0:send_max=189.0:send_min=63.0:send_std=89.09545442950498:send_sum=252.0:sstart_avg=40.5:sstart_max=63.0:sstart_min=18.0:sstart_std=31.81980515339464:sstart_sum=81.0])0.684:0.0460848[&&NHX:Sample_counter=rhizpot1--12||rhizpot2--3||rhizpot3--3||rhiztom1--19||rhiztom2--18||rhiztom3--46:Type_counter=GTDB--23||capture--101:besthit_avg=90.52352941176471:besthit_max=100.0:besthit_min=69.3:besthit_std=6.7281618414471795:besthit_sum=1538.9:bitscore_avg=154.2705882352941:bitscore_max=208.0:bitscore_min=59.7:bitscore_std=41.37349339712991:bitscore_sum=2622.6:capture_class_counter=c__Actinomycetia--11||c__Alphaproteobacteria--54||c__Bacilli--1||c__Clostridia--1||c__Desulfuromonadia--1||c__Gammaproteobacteria--22||c__Gemmatimonadetes--3||c__Holophagae--1||c__Krumholzibacteria--1||c__Myxococcia--1||c__Polyangia--1||c__Spirochaetia--1||c__UBA11346--1||c__UBA6191--1||c__Verrucomicrobiae--1:capture_domain_counter=d__Bacteria--101:capture_family_counter=f__Acetobacteraceae--5||f__Ancalomicrobiaceae--1||f__BM103--1||f__Beijerinckiaceae--6||f__Burkholderiaceae--5||f__CACIAM-22H2--1||f__Caulobacteraceae--9||f__Cellulomonadaceae--4||f__Chitinimonadaceae--1||f__DSM-21159--12||f__Ferrovibrionaceae--1||f__GWC2-71-9--2||f__Geodermatophilaceae--5||f__Holophagaceae--1||f__JABURT01--1||f__JACPRK01--1||f__LZORAL124-64-63--1||f__Lachnospiraceae--1||f__Longimicrobiaceae--1||f__Magnetospirillaceae--2||f__Maricaulaceae--1||f__Micromonosporaceae--1||f__Myxococcaceae--1||f__NBRC-103111--1||f__Nocardioidaceae--1||f__Oceanibaculaceae--1||f__Phreatobacteraceae--1||f__Polyangiaceae--1||f__Pseudomonadaceae--13||f__Rhizobiaceae--1||f__Rhodospirillaceae--4||f__S144-34--1||f__Sphingomonadaceae--1||f__Tepidamorphaceae--2||f__UBA11346--1||f__UBA12059--1||f__UBA2964--1||f__UBA5335--1||f__Verrucomicrobiaceae--1||f__Xanthobacteraceae--5:capture_genus_counter=g__Actinoplanes--1||g__Aeromicrobium--1||g__Algihabitans--12||g__Alpha-05--4||g__BM103--1||g__BOG-1363--1||g__BOG-930--1||g__Blastococcus--1||g__Bosea--2||g__Bradyrhizobium--2||g__Burkholderia--1||g__CAINDZ01--1||g__Caulobacter--2||g__Cellulomonas--4||g__Chelatococcus_A--2||g__Chitinimonas--1||g__Ferrovibrio--1||g__Geothrix--1||g__Herbaspirillum--1||g__JABURT01--1||g__JACPRK01--1||g__JADJOM01--2||g__JAEUJT01--1||g__JAEUKZ01--1||g__JAFAYN01--1||g__JAFGNN01--1||g__Jiella--1||g__Maricaulis--1||g__Methylobacterium--2||g__Modestobacter--4||g__Oceanibaculum--1||g__P52-10--1||g__Paraburkholderia--3||g__Phaeospirillum--2||g__Phenylobacterium--7||g__Phreatobacter--1||g__Pinisolibacter--1||g__Pseudolabrys--1||g__Pseudomonas_E--13||g__R196--1||g__RUG115--1||g__Roseomonas--4||g__S144-34--1||g__SG-bin9--1||g__SKQW01--2||g__SLLK01--1||g__SYFR01--1||g__Sphingomonas_E--1||g__Verrucomicrobium--1||g__WHUE01--1:capture_order_counter=o__Acetobacterales--5||o__Actinomycetales--4||o__Burkholderiales--6||o__CACIAM-22H2--1||o__Caulobacterales--10||o__Desulfuromonadales--1||o__Ferrovibrionales--1||o__Gemmatimonadales--2||o__Holophagales--1||o__JABURT01--1||o__JACPRK01--1||o__Kiloniellales--12||o__LZORAL124-64-63--1||o__Lachnospirales--1||o__Longimicrobiales--1||o__MPNO01--1||o__Mycobacteriales--6||o__Myxococcales--1||o__Oceanibaculales--1||o__Paenibacillales--1||o__Polyangiales--1||o__Propionibacteriales--1||o__Pseudomonadales--13||o__Rhizobiales--16||o__Rhodospirillales--6||o__S144-34--1||o__Sphingomonadales--1||o__Treponematales--1||o__UBA11346--1||o__UBA5335--1||o__Verrucomicrobiales--1:capture_phylum_counter=p__Acidobacteriota--1||p__Actinobacteriota--11||p__Desulfobacterota--1||p__Firmicutes--1||p__Firmicutes_A--1||p__Gemmatimonadota--3||p__Krumholzibacteriota--1||p__Myxococcota--2||p__Planctomycetota--1||p__Proteobacteria--76||p__Spirochaetota--1||p__UBP17--1||p__Verrucomicrobiota--1:capture_species_counter=s__Actinoplanes sp900119315--1||s__Aeromicrobium sp004336805--1||s__Algihabitans sp006969625--12||s__Alpha-05 sp001603335--4||s__BM103 sp002869725--1||s__BOG-1363 sp003136555--1||s__BOG-930 sp003164455--1||s__Blastococcus sp005222955--1||s__Bosea sp011764485--1||s__Bosea vaviloviae--1||s__Bradyrhizobium sp000239795--1||s__Bradyrhizobium sp001908205--1||s__Burkholderia sp000687455--1||s__CAINDZ01 sp903859215--1||s__Caulobacter segnis_A--1||s__Caulobacter sp000281955--1||s__Cellulomonas endophytica--3||s__Cellulomonas sp001898185--1||s__Chelatococcus_A caeni--2||s__Chitinimonas taiwanensis--1||s__Ferrovibrio sp002796975--1||s__Geothrix sp903913215--1||s__Herbaspirillum sp006715495--1||s__JABURT01 sp014762485--1||s__JACPRK01 sp016199905--1||s__JADJOM01 sp016713785--2||s__JAEUJT01 sp016793525--1||s__JAEUKZ01 sp016793045--1||s__JAFAYN01 sp019240375--1||s__JAFGNN01 sp016926955--1||s__Jiella sp002700095--1||s__Maricaulis sp005871165--1||s__Methylobacterium aquaticum_C--1||s__Methylobacterium tarhaniae--1||s__Modestobacter caceresii--4||s__Oceanibaculum pacificum--1||s__P52-10 sp014873415--1||s__Paraburkholderia caffeinitolerans--1||s__Paraburkholderia sp003253405--1||s__Paraburkholderia sp012927345--1||s__Phaeospirillum sp903853455--2||s__Phenylobacterium sp001557235--7||s__Phreatobacter sp005160265--1||s__Pinisolibacter sp002298965--1||s__Pseudolabrys sp016185205--1||s__Pseudomonas_E alcaligenes_A--2||s__Pseudomonas_E donghuensis--1||s__Pseudomonas_E entomophila_C--1||s__Pseudomonas_E fluorescens_H--2||s__Pseudomonas_E lutea--1||s__Pseudomonas_E putida_E--1||s__Pseudomonas_E sp000931465--1||s__Pseudomonas_E sp002113595--1||s__Pseudomonas_E sp002483005--1||s__Pseudomonas_E trivialis_B--2||s__R196 sp004764705--1||s__RUG115 sp017484135--1||s__Roseomonas aerophila--2||s__Roseomonas deserti--1||s__Roseomonas rosea--1||s__S144-34 sp015494165--1||s__SG-bin9 sp002083525--1||s__SKQW01 sp007118805--2||s__SLLK01 sp007134115--1||s__SYFR01 sp005800325--1||s__Sphingomonas_E laterariae--1||s__Verrucomicrobium sp000739635--1||s__WHUE01 sp009377375--1:evalue_avg=3.4941416470588237e-15:evalue_max=5.94e-14:evalue_min=7.35e-69:evalue_std=1.4406609942838255e-14:evalue_sum=5.940040800000001e-14:gapopen_avg=0.11764705882352941:gapopen_max=1.0:gapopen_min=0.0:gapopen_std=0.3321055820775357:gapopen_sum=2.0:gtdb_class_counter=c__Alphaproteobacteria--17||c__Bacteriovoracia--2||c__Thermodesulfobacteria--1||c__Z-2901--3:gtdb_domain_counter=d__Bacteria--23:gtdb_family_counter=f__Bacteriovoracaceae--2||f__Beijerinckiaceae--6||f__Carboxydothermaceae--3||f__Caulobacteraceae--2||f__Dongiaceae--1||f__Elsteraceae--2||f__Emcibacteraceae--1||f__GCA-2696645--1||f__Rhodospirillaceae--1||f__Thermodesulfatatoraceae--1||f__UBA2562--1||f__UBA8366--1||f__Xanthobacteraceae--1:gtdb_genus_counter=g__Aestuariispira--1||g__Alsobacter--2||g__Bradyrhizobium--1||g__Carboxydothermus--3||g__Chelatococcus_A--3||g__Dongia--1||g__Phaeovibrio--1||g__Phenylobacterium--2||g__RDXE01--2||g__Rhabdaerophilum--1||g__Thermodesulfatator--1||g__UBA2562--1||g__UBA4441--1||g__UBA6544--1||g__YD12-FULL-39-22--2:gtdb_order_counter=o__Bacteriovoracales--2||o__Carboxydothermales--3||o__Caulobacterales--2||o__Dongiales--1||o__Elsterales--2||o__Rhizobiales--7||o__Rhodospirillales--1||o__Sphingomonadales--1||o__Thermodesulfobacteriales--1||o__UBA2562--1||o__UBA8366--2:gtdb_phylum_counter=p__Bdellovibrionota--2||p__Desulfobacterota--1||p__Firmicutes_B--3||p__Proteobacteria--17:gtdb_species_counter=s__Aestuariispira insulae--1||s__Alsobacter metallidurans--1||s__Alsobacter soli--1||s__Bradyrhizobium sp000261685--1||s__Carboxydothermus hydrogenoformans--1||s__Carboxydothermus islandicus--1||s__Carboxydothermus pertinax--1||s__Chelatococcus_A caeni--1||s__Chelatococcus_A composti--1||s__Chelatococcus_A sambhunathii--1||s__Dongia sp000620685--1||s__Phaeovibrio sulfidiphilus--1||s__Phenylobacterium soli--1||s__Phenylobacterium zucineum--1||s__RDXE01 sp004292755--1||s__RDXE01 sp013297545--1||s__Rhabdaerophilum sp002928875--1||s__Thermodesulfatator indicus--1||s__UBA2562 sp002340345--1||s__UBA4441 sp016744185--1||s__UBA6544 sp002716125--1||s__YD12-FULL-39-22 sp001770205--2:heptad_counter=MCP-24H--1||MCP-38H--118||MCP-44H--5:lbd_counter=:lca_tree=d__Bacteria:length_avg=110.0:length_max=158.0:length_min=35.0:length_std=32.82719908856069:length_sum=1870.0:mismatch_avg=10.470588235294118:mismatch_max=31.0:mismatch_min=0.0:mismatch_std=7.62493972975216:mismatch_sum=178.0:name=N844100:qcovhsp_avg=99.34117647058824:qcovhsp_max=100.0:qcovhsp_min=96.6:qcovhsp_std=1.2349386743526032:qcovhsp_sum=1688.8:qend_avg=110.17647058823529:qend_max=158.0:qend_min=36.0:qend_std=32.583038712874924:qend_sum=1873.0:qstart_avg=1.2352941176470589:qstart_max=2.0:qstart_min=1.0:qstart_std=0.43723731609760313:qstart_sum=21.0:ref_name_counter=GB_GCA_002435715.1_protein.faa_DISD01000054.1_10@PF00015_full_PFAM.369.521--1||GB_GCA_009773045.1_protein.faa_WOUV01000019.1_3@PF00015_full_PFAM.3.66--1||GB_GCA_015654615.1_protein.faa_JAATGN010000117.1_3@PF00015_full_PFAM.369.458--1||RS_GCF_000620685.1_protein.faa_NZ_JIAS01000012.1_225@PF00015_full_PFAM.366.538--13||RS_GCF_014196925.1_protein.faa_NZ_JACIEN010000001.1_1641@PF00015_full_PFAM.428.661--1:scovhsp_avg=66.77058823529411:scovhsp_max=91.9:scovhsp_min=50.0:scovhsp_std=12.71862633629721:scovhsp_sum=1135.1:send_avg=132.41176470588235:send_max=189.0:send_min=51.0:send_std=37.74761387082866:send_sum=2251.0:sstart_avg=23.470588235294116:sstart_max=63.0:sstart_min=3.0:sstart_std=19.815138300863634:sstart_sum=399.0],((a430b596-0f90-4142-87f5-3bc8949b2d00_5@MCPsignal.260.304:5e-09[&&NHX:Sample=rhiztom2:Type=capture:capture_class=c__Gemmatimonadetes:capture_domain=d__Bacteria:capture_family=f__GWC2-71-9:capture_genus=g__JADJOM01:capture_order=o__Gemmatimonadales:capture_phylum=p__Gemmatimonadota:capture_species=s__JADJOM01 sp016713785:heptad=MCP-38H],(((56568d7c-80f7-4276-9ac7-7efccc029c07_1@MCPsignal.20.145:0.1303[&&NHX:Sample=rhiztom2:Type=capture:besthit=72.6:bitscore=140.0:capture_class=c__Bradymonadia:capture_domain=d__Bacteria:capture_family=f__Bradymonadaceae:capture_genus=g__Persicimonas:capture_order=o__Bradymonadales:capture_phylum=p__Myxococcota:capture_species=s__Persicimonas caeni:evalue=7.02e-43:gapopen=1.0:heptad=MCP-38H:length=124.0:mismatch=33.0:qcovhsp=99.2:qend=125.0:qstart=2.0:ref_name=GB_GCA_017308135.1_protein.faa_JAFKFM010000015.1_49@PF00015_full_PFAM.504.673:scovhsp=72.8:send=156.0:sstart=34.0],(a441faa9-0464-4793-8518-ed217eb539be_6@MCPsignal.255.319:0.0714483[&&NHX:Sample=rhiztom1:Type=capture:besthit=93.5:bitscore=105.0:capture_class=c__Actinomycetia:capture_domain=d__Bacteria:capture_family=f__Dermatophilaceae:capture_genus=g__Austwickia:capture_order=o__Actinomycetales:capture_phylum=p__Actinobacteriota:capture_species=s__Austwickia sp016699675:evalue=6.27e-31:gapopen=0.0:heptad=MCP-38H:length=62.0:mismatch=4.0:qcovhsp=96.9:qend=63.0:qstart=2.0:ref_name=GB_GCA_016869145.1_protein.faa_VGEU01000026.1_36@PF00015_full_PFAM.105.222:scovhsp=53.0:send=85.0:sstart=24.0],c12a829b-b159-42e6-8a9b-6afc44af6d35_1@MCPsignal.188.267:7e-09[&&NHX:Sample=rhiztom2:Type=capture:capture_class=c__Alphaproteobacteria:capture_domain=d__Bacteria:capture_family=f__Magnetospirillaceae:capture_genus=g__CAIULK01:capture_order=o__Rhodospirillales:capture_phylum=p__Proteobacteria:capture_species=s__CAIULK01 sp903899885:heptad=MCP-38H])0.332:0.0207356[&&NHX:Sample_counter=rhiztom1--1||rhiztom2--1:Type_counter=capture--2:besthit_avg=93.5:besthit_max=93.5:besthit_min=93.5:besthit_std=0:besthit_sum=93.5:bitscore_avg=105.0:bitscore_max=105.0:bitscore_min=105.0:bitscore_std=0:bitscore_sum=105.0:capture_class_counter=c__Actinomycetia--1||c__Alphaproteobacteria--1:capture_domain_counter=d__Bacteria--2:capture_family_counter=f__Dermatophilaceae--1||f__Magnetospirillaceae--1:capture_genus_counter=g__Austwickia--1||g__CAIULK01--1:capture_order_counter=o__Actinomycetales--1||o__Rhodospirillales--1:capture_phylum_counter=p__Actinobacteriota--1||p__Proteobacteria--1:capture_species_counter=s__Austwickia sp016699675--1||s__CAIULK01 sp903899885--1:evalue_avg=6.27e-31:evalue_max=6.27e-31:evalue_min=6.27e-31:evalue_std=0:evalue_sum=6.27e-31:gapopen_avg=0.0:gapopen_max=0.0:gapopen_min=0.0:gapopen_std=0:gapopen_sum=0.0:gtdb_class_counter=:gtdb_domain_counter=:gtdb_family_counter=:gtdb_genus_counter=:gtdb_order_counter=:gtdb_phylum_counter=:gtdb_species_counter=:heptad_counter=MCP-38H--2:lbd_counter=:length_avg=62.0:length_max=62.0:length_min=62.0:length_std=0:length_sum=62.0:mismatch_avg=4.0:mismatch_max=4.0:mismatch_min=4.0:mismatch_std=0:mismatch_sum=4.0:name=N844105:qcovhsp_avg=96.9:qcovhsp_max=96.9:qcovhsp_min=96.9:qcovhsp_std=0:qcovhsp_sum=96.9:qend_avg=63.0:qend_max=63.0:qend_min=63.0:qend_std=0:qend_sum=63.0:qstart_avg=2.0:qstart_max=2.0:qstart_min=2.0:qstart_std=0:qstart_sum=2.0:ref_name_counter=GB_GCA_016869145.1_protein.faa_VGEU01000026.1_36@PF00015_full_PFAM.105.222--1:scovhsp_avg=53.0:scovhsp_max=53.0:scovhsp_min=53.0:scovhsp_std=0:scovhsp_sum=53.0:send_avg=85.0:send_max=85.0:send_min=85.0:send_std=0:send_sum=85.0:sstart_avg=24.0:sstart_max=24.0:sstart_min=24.0:sstart_std=0:sstart_sum=24.0])0.65:0.122749[&&NHX:Sample_counter=rhiztom1--1||rhiztom2--2:Type_counter=capture--3:besthit_avg=83.05:besthit_max=93.5:besthit_min=72.6:besthit_std=14.778531726798848:besthit_sum=166.1:bitscore_avg=122.5:bitscore_max=140.0:bitscore_min=105.0:bitscore_std=24.748737341529164:bitscore_sum=245.0:capture_class_counter=c__Actinomycetia--1||c__Alphaproteobacteria--1||c__Bradymonadia--1:capture_domain_counter=d__Bacteria--3:capture_family_counter=f__Bradymonadaceae--1||f__Dermatophilaceae--1||f__Magnetospirillaceae--1:capture_genus_counter=g__Austwickia--1||g__CAIULK01--1||g__Persicimonas--1:capture_order_counter=o__Actinomycetales--1||o__Bradymonadales--1||o__Rhodospirillales--1:capture_phylum_counter=p__Actinobacteriota--1||p__Myxococcota--1||p__Proteobacteria--1:capture_species_counter=s__Austwickia sp016699675--1||s__CAIULK01 sp903899885--1||s__Persicimonas caeni--1:evalue_avg=3.13500000000351e-31:evalue_max=6.27e-31:evalue_min=7.02e-43:evalue_std=4.433559518034689e-31:evalue_sum=6.27000000000702e-31:gapopen_avg=0.5:gapopen_max=1.0:gapopen_min=0.0:gapopen_std=0.7071067811865476:gapopen_sum=1.0:gtdb_class_counter=:gtdb_domain_counter=:gtdb_family_counter=:gtdb_genus_counter=:gtdb_order_counter=:gtdb_phylum_counter=:gtdb_species_counter=:heptad_counter=MCP-38H--3:lbd_counter=:length_avg=93.0:length_max=124.0:length_min=62.0:length_std=43.840620433565945:length_sum=186.0:mismatch_avg=18.5:mismatch_max=33.0:mismatch_min=4.0:mismatch_std=20.506096654409877:mismatch_sum=37.0:name=N844106:qcovhsp_avg=98.05000000000001:qcovhsp_max=99.2:qcovhsp_min=96.9:qcovhsp_std=1.6263455967290572:qcovhsp_sum=196.10000000000002:qend_avg=94.0:qend_max=125.0:qend_min=63.0:qend_std=43.840620433565945:qend_sum=188.0:qstart_avg=2.0:qstart_max=2.0:qstart_min=2.0:qstart_std=0.0:qstart_sum=4.0:ref_name_counter=GB_GCA_016869145.1_protein.faa_VGEU01000026.1_36@PF00015_full_PFAM.105.222--1||GB_GCA_017308135.1_protein.faa_JAFKFM010000015.1_49@PF00015_full_PFAM.504.673--1:scovhsp_avg=62.9:scovhsp_max=72.8:scovhsp_min=53.0:scovhsp_std=14.00071426749364:scovhsp_sum=125.8:send_avg=120.5:send_max=156.0:send_min=85.0:send_std=50.204581464244875:send_sum=241.0:sstart_avg=29.0:sstart_max=34.0:sstart_min=24.0:sstart_std=7.0710678118654755:sstart_sum=58.0],(cdaf9c93-5230-4801-85ba-bd0b6aa3f846_2@MCPsignal.23.79:0.0907589[&&NHX:Sample=rhiztom1:Type=capture:capture_class=c__Gammaproteobacteria:capture_domain=d__Bacteria:capture_family=f__Pseudomonadaceae:capture_genus=g__Pseudomonas_E:capture_order=o__Pseudomonadales:capture_phylum=p__Proteobacteria:capture_species=s__Pseudomonas_E sp013386585:heptad=MCP-38H],(460d4ae0-7a5b-4f0e-9425-6ab163d9f10b_2@MCPsignal.318.386:0.0748409[&&NHX:Sample=rhiztom3:Type=capture:capture_class=c__Gammaproteobacteria:capture_domain=d__Bacteria:capture_family=f__Halomonadaceae:capture_genus=g__Halomonas:capture_order=o__Pseudomonadales:capture_phylum=p__Proteobacteria:capture_species=s__Halomonas salina_B:heptad=MCP-38H],a64b8266-5fbc-42a8-962f-58ee1a90d60d_1@MCPsignal.22.76:0.125809[&&NHX:Sample=rhiztom2:Type=capture:capture_class=c__Bacilli:capture_domain=d__Bacteria:capture_family=f__Paenibacillaceae:capture_genus=g__Cohnella:capture_order=o__Paenibacillales:capture_phylum=p__Firmicutes:capture_species=s__Cohnella lupini:heptad=MCP-38H])0.534:0.0909441[&&NHX:Sample_counter=rhiztom2--1||rhiztom3--1:Type_counter=capture--2:capture_class_counter=c__Bacilli--1||c__Gammaproteobacteria--1:capture_domain_counter=d__Bacteria--2:capture_family_counter=f__Halomonadaceae--1||f__Paenibacillaceae--1:capture_genus_counter=g__Cohnella--1||g__Halomonas--1:capture_order_counter=o__Paenibacillales--1||o__Pseudomonadales--1:capture_phylum_counter=p__Firmicutes--1||p__Proteobacteria--1:capture_species_counter=s__Cohnella lupini--1||s__Halomonas salina_B--1:gtdb_class_counter=:gtdb_domain_counter=:gtdb_family_counter=:gtdb_genus_counter=:gtdb_order_counter=:gtdb_phylum_counter=:gtdb_species_counter=:heptad_counter=MCP-38H--2:lbd_counter=:name=N844110:ref_name_counter=])0:1e-08[&&NHX:Sample_counter=rhiztom1--1||rhiztom2--1||rhiztom3--1:Type_counter=capture--3:capture_class_counter=c__Bacilli--1||c__Gammaproteobacteria--2:capture_domain_counter=d__Bacteria--3:capture_family_counter=f__Halomonadaceae--1||f__Paenibacillaceae--1||f__Pseudomonadaceae--1:capture_genus_counter=g__Cohnella--1||g__Halomonas--1||g__Pseudomonas_E--1:capture_order_counter=o__Paenibacillales--1||o__Pseudomonadales--2:capture_phylum_counter=p__Firmicutes--1||p__Proteobacteria--2:capture_species_counter=s__Cohnella lupini--1||s__Halomonas salina_B--1||s__Pseudomonas_E sp013386585--1:gtdb_class_counter=:gtdb_domain_counter=:gtdb_family_counter=:gtdb_genus_counter=:gtdb_order_counter=:gtdb_phylum_counter=:gtdb_species_counter=:heptad_counter=MCP-38H--3:lbd_counter=:name=N844111:ref_name_counter=])0.167:0.131736[&&NHX:Sample_counter=rhiztom1--2||rhiztom2--3||rhiztom3--1:Type_counter=capture--6:besthit_avg=83.05:besthit_max=93.5:besthit_min=72.6:besthit_std=14.778531726798848:besthit_sum=166.1:bitscore_avg=122.5:bitscore_max=140.0:bitscore_min=105.0:bitscore_std=24.748737341529164:bitscore_sum=245.0:capture_class_counter=c__Actinomycetia--1||c__Alphaproteobacteria--1||c__Bacilli--1||c__Bradymonadia--1||c__Gammaproteobacteria--2:capture_domain_counter=d__Bacteria--6:capture_family_counter=f__Bradymonadaceae--1||f__Dermatophilaceae--1||f__Halomonadaceae--1||f__Magnetospirillaceae--1||f__Paenibacillaceae--1||f__Pseudomonadaceae--1:capture_genus_counter=g__Austwickia--1||g__CAIULK01--1||g__Cohnella--1||g__Halomonas--1||g__Persicimonas--1||g__Pseudomonas_E--1:capture_order_counter=o__Actinomycetales--1||o__Bradymonadales--1||o__Paenibacillales--1||o__Pseudomonadales--2||o__Rhodospirillales--1:capture_phylum_counter=p__Actinobacteriota--1||p__Firmicutes--1||p__Myxococcota--1||p__Proteobacteria--3:capture_species_counter=s__Austwickia sp016699675--1||s__CAIULK01 sp903899885--1||s__Cohnella lupini--1||s__Halomonas salina_B--1||s__Persicimonas caeni--1||s__Pseudomonas_E sp013386585--1:evalue_avg=3.13500000000351e-31:evalue_max=6.27e-31:evalue_min=7.02e-43:evalue_std=4.433559518034689e-31:evalue_sum=6.27000000000702e-31:gapopen_avg=0.5:gapopen_max=1.0:gapopen_min=0.0:gapopen_std=0.7071067811865476:gapopen_sum=1.0:gtdb_class_counter=:gtdb_domain_counter=:gtdb_family_counter=:gtdb_genus_counter=:gtdb_order_counter=:gtdb_phylum_counter=:gtdb_species_counter=:heptad_counter=MCP-38H--6:lbd_counter=:length_avg=93.0:length_max=124.0:length_min=62.0:length_std=43.840620433565945:length_sum=186.0:mismatch_avg=18.5:mismatch_max=33.0:mismatch_min=4.0:mismatch_std=20.506096654409877:mismatch_sum=37.0:name=N844112:qcovhsp_avg=98.05000000000001:qcovhsp_max=99.2:qcovhsp_min=96.9:qcovhsp_std=1.6263455967290572:qcovhsp_sum=196.10000000000002:qend_avg=94.0:qend_max=125.0:qend_min=63.0:qend_std=43.840620433565945:qend_sum=188.0:qstart_avg=2.0:qstart_max=2.0:qstart_min=2.0:qstart_std=0.0:qstart_sum=4.0:ref_name_counter=GB_GCA_016869145.1_protein.faa_VGEU01000026.1_36@PF00015_full_PFAM.105.222--1||GB_GCA_017308135.1_protein.faa_JAFKFM010000015.1_49@PF00015_full_PFAM.504.673--1:scovhsp_avg=62.9:scovhsp_max=72.8:scovhsp_min=53.0:scovhsp_std=14.00071426749364:scovhsp_sum=125.8:send_avg=120.5:send_max=156.0:send_min=85.0:send_std=50.204581464244875:send_sum=241.0:sstart_avg=29.0:sstart_max=34.0:sstart_min=24.0:sstart_std=7.0710678118654755:sstart_sum=58.0],(((((GB_GCA_903920145.1_protein.faa_CAIXKV010000117.1_17@PF00015_full_PFAM.280.496:0.137794[&&NHX:Type=GTDB:gtdb_class=c__Alphaproteobacteria:gtdb_domain=d__Bacteria:gtdb_family=f__Azospirillaceae:gtdb_genus=g__BOG-933:gtdb_order=o__Azospirillales:gtdb_phylum=p__Proteobacteria:gtdb_species=s__BOG-933 sp903920145:heptad=MCP-38H:species=d__Bacteria_p__Proteobacteria_c__Alphaproteobacteria_o__Azospirillales_f__Azospirillaceae_g__BOG-933_s__BOG-933 sp903920145],GB_GCA_903924765.1_protein.faa_CAIYCT010000360.1_5@PF00015_full_PFAM.305.509:0.216051[&&NHX:Type=GTDB:gtdb_class=c__Alphaproteobacteria:gtdb_domain=d__Bacteria:gtdb_family=f__Magnetospirillaceae:gtdb_genus=g__CAIYCT01:gtdb_order=o__Rhodospirillales:gtdb_phylum=p__Proteobacteria:gtdb_species=s__CAIYCT01 sp903924765:heptad=MCP-38H:species=d__Bacteria_p__Proteobacteria_c__Alphaproteobacteria_o__Rhodospirillales_f__Magnetospirillaceae_g__CAIYCT01_s__CAIYCT01 sp903924765])0.966:0.107064[&&NHX:Sample_counter=:Type_counter=GTDB--2:capture_class_counter=:capture_domain_counter=:capture_family_counter=:capture_genus_counter=:capture_order_counter=:capture_phylum_counter=:capture_species_counter=:evoltype=D:gtdb_class_counter=c__Alphaproteobacteria--2:gtdb_domain_counter=d__Bacteria--2:gtdb_family_counter=f__Azospirillaceae--1||f__Magnetospirillaceae--1:gtdb_genus_counter=g__BOG-933--1||g__CAIYCT01--1:gtdb_order_counter=o__Azospirillales--1||o__Rhodospirillales--1:gtdb_phylum_counter=p__Proteobacteria--2:gtdb_species_counter=s__BOG-933 sp903920145--1||s__CAIYCT01 sp903924765--1:heptad_counter=MCP-38H--2:lbd_counter=:lca=d__Bacteria:lca_tree=c__Alphaproteobacteria:name=N844115:ref_name_counter=],RS_GCF_014197855.1_protein.faa_NZ_JACIGJ010000003.1_9@PF00015_full_PFAM.350.500:0.284457[&&NHX:Type=GTDB:gtdb_class=c__Alphaproteobacteria:gtdb_domain=d__Bacteria:gtdb_family=f__Rhodospirillaceae:gtdb_genus=g__Rhodospira:gtdb_order=o__Rhodospirillales:gtdb_phylum=p__Proteobacteria:gtdb_species=s__Rhodospira marina:heptad=MCP-38H:species=d__Bacteria_p__Proteobacteria_c__Alphaproteobacteria_o__Rhodospirillales_f__Rhodospirillaceae_g__Rhodospira_s__Rhodospira marina])0.299:0.0447251[&&NHX:Sample_counter=:Type_counter=GTDB--3:capture_class_counter=:capture_domain_counter=:capture_family_counter=:capture_genus_counter=:capture_order_counter=:capture_phylum_counter=:capture_species_counter=:evoltype=D:gtdb_class_counter=c__Alphaproteobacteria--3:gtdb_domain_counter=d__Bacteria--3:gtdb_family_counter=f__Azospirillaceae--1||f__Magnetospirillaceae--1||f__Rhodospirillaceae--1:gtdb_genus_counter=g__BOG-933--1||g__CAIYCT01--1||g__Rhodospira--1:gtdb_order_counter=o__Azospirillales--1||o__Rhodospirillales--2:gtdb_phylum_counter=p__Proteobacteria--3:gtdb_species_counter=s__BOG-933 sp903920145--1||s__CAIYCT01 sp903924765--1||s__Rhodospira marina--1:heptad_counter=MCP-38H--3:lbd_counter=:lca=d__Bacteria:lca_tree=c__Alphaproteobacteria:name=N844117:ref_name_counter=],(((GB_GCA_900079695.1_protein.faa_LT599022.1_1670@PF00015_full_PFAM.345.498:0.228013[&&NHX:Type=GTDB:gtdb_class=c__Alphaproteobacteria:gtdb_domain=d__Bacteria:gtdb_family=f__Rhodospirillaceae:gtdb_genus=g__Alpha-05:gtdb_order=o__Rhodospirillales:gtdb_phylum=p__Proteobacteria:gtdb_species=s__Alpha-05 sp900079695:heptad=MCP-38H:species=d__Bacteria_p__Proteobacteria_c__Alphaproteobacteria_o__Rhodospirillales_f__Rhodospirillaceae_g__Alpha-05_s__Alpha-05 sp900079695],(RS_GCF_003989665.1_protein.faa_NZ_RZIJ01000015.1_127@PF00015_full_PFAM.273.497:0.178947[&&NHX:Type=GTDB:gtdb_class=c__Alphaproteobacteria:gtdb_domain=d__Bacteria:gtdb_family=f__Azospirillaceae:gtdb_genus=g__Azospirillum:gtdb_order=o__Azospirillales:gtdb_phylum=p__Proteobacteria:gtdb_species=s__Azospirillum doebereinerae:heptad=MCP-38H:species=d__Bacteria_p__Proteobacteria_c__Alphaproteobacteria_o__Azospirillales_f__Azospirillaceae_g__Azospirillum_s__Azospirillum doebereinerae],RS_GCF_007992075.1_protein.faa_NZ_BJZO01000041.1_24@PF00015_full_PFAM.281.504:0.189833[&&NHX:Type=GTDB:gtdb_class=c__Alphaproteobacteria:gtdb_domain=d__Bacteria:gtdb_family=f__Rhodospirillaceae:gtdb_genus=g__Pararhodospirillum:gtdb_order=o__Rhodospirillales:gtdb_phylum=p__Proteobacteria:gtdb_species=s__Pararhodospirillum oryzae:heptad=MCP-38H:species=d__Bacteria_p__Proteobacteria_c__Alphaproteobacteria_o__Rhodospirillales_f__Rhodospirillaceae_g__Pararhodospirillum_s__Pararhodospirillum oryzae])0.424:0.0447921[&&NHX:Sample_counter=:Type_counter=GTDB--2:capture_class_counter=:capture_domain_counter=:capture_family_counter=:capture_genus_counter=:capture_order_counter=:capture_phylum_counter=:capture_species_counter=:evoltype=D:gtdb_class_counter=c__Alphaproteobacteria--2:gtdb_domain_counter=d__Bacteria--2:gtdb_family_counter=f__Azospirillaceae--1||f__Rhodospirillaceae--1:gtdb_genus_counter=g__Azospirillum--1||g__Pararhodospirillum--1:gtdb_order_counter=o__Azospirillales--1||o__Rhodospirillales--1:gtdb_phylum_counter=p__Proteobacteria--2:gtdb_species_counter=s__Azospirillum doebereinerae--1||s__Pararhodospirillum oryzae--1:heptad_counter=MCP-38H--2:lbd_counter=:lca=d__Bacteria:lca_tree=c__Alphaproteobacteria:name=N844121:ref_name_counter=])0.915:0.0783302[&&NHX:Sample_counter=:Type_counter=GTDB--3:capture_class_counter=:capture_domain_counter=:capture_family_counter=:capture_genus_counter=:capture_order_counter=:capture_phylum_counter=:capture_species_counter=:evoltype=D:gtdb_class_counter=c__Alphaproteobacteria--3:gtdb_domain_counter=d__Bacteria--3:gtdb_family_counter=f__Azospirillaceae--1||f__Rhodospirillaceae--2:gtdb_genus_counter=g__Alpha-05--1||g__Azospirillum--1||g__Pararhodospirillum--1:gtdb_order_counter=o__Azospirillales--1||o__Rhodospirillales--2:gtdb_phylum_counter=p__Proteobacteria--3:gtdb_species_counter=s__Alpha-05 sp900079695--1||s__Azospirillum doebereinerae--1||s__Pararhodospirillum oryzae--1:heptad_counter=MCP-38H--3:lbd_counter=:lca=d__Bacteria:lca_tree=c__Alphaproteobacteria:name=N844122:ref_name_counter=],((((e09c5214-566b-5116-8628-f813136aaded_4@MCPsignal.672.734:7e-09[&&NHX:Sample=rhizpot3:Type=capture:capture_class=c__Alphaproteobacteria:capture_domain=d__Bacteria:capture_family=f__Sphingomonadaceae:capture_genus=g__Sphingomonas:capture_order=o__Sphingomonadales:capture_phylum=p__Proteobacteria:capture_species=s__Sphingomonas sp900114095:heptad=MCP-38H],(9bf68049-444f-447d-9884-3fc52ddf204d_6@MCPsignal.28.91:0.330358[&&NHX:Sample=rhiztom2:Type=capture:capture_class=c__Alphaproteobacteria:capture_domain=d__Bacteria:capture_family=f__Acetobacteraceae:capture_genus=g__Gluconacetobacter:capture_order=o__Acetobacterales:capture_phylum=p__Proteobacteria:capture_species=s__Gluconacetobacter liquefaciens:heptad=MCP-38H],87b1c38c-756d-4f48-95ed-0277834ebfff_4@MCPsignal.25.75:5e-09[&&NHX:Sample=rhizpot1:Type=capture:capture_class=c__Alphaproteobacteria:capture_domain=d__Bacteria:capture_family=f__Xanthobacteraceae:capture_genus=g__Pseudolabrys:capture_order=o__Rhizobiales:capture_phylum=p__Proteobacteria:capture_species=s__Pseudolabrys sp018242205:heptad=MCP-38H])0:5e-09[&&NHX:Sample_counter=rhizpot1--1||rhiztom2--1:Type_counter=capture--2:capture_class_counter=c__Alphaproteobacteria--2:capture_domain_counter=d__Bacteria--2:capture_family_counter=f__Acetobacteraceae--1||f__Xanthobacteraceae--1:capture_genus_counter=g__Gluconacetobacter--1||g__Pseudolabrys--1:capture_order_counter=o__Acetobacterales--1||o__Rhizobiales--1:capture_phylum_counter=p__Proteobacteria--2:capture_species_counter=s__Gluconacetobacter liquefaciens--1||s__Pseudolabrys sp018242205--1:gtdb_class_counter=:gtdb_domain_counter=:gtdb_family_counter=:gtdb_genus_counter=:gtdb_order_counter=:gtdb_phylum_counter=:gtdb_species_counter=:heptad_counter=MCP-38H--2:lbd_counter=:name=N844126:ref_name_counter=])0.337:0.0474073[&&NHX:Sample_counter=rhizpot1--1||rhizpot3--1||rhiztom2--1:Type_counter=capture--3:capture_class_counter=c__Alphaproteobacteria--3:capture_domain_counter=d__Bacteria--3:capture_family_counter=f__Acetobacteraceae--1||f__Sphingomonadaceae--1||f__Xanthobacteraceae--1:capture_genus_counter=g__Gluconacetobacter--1||g__Pseudolabrys--1||g__Sphingomonas--1:capture_order_counter=o__Acetobacterales--1||o__Rhizobiales--1||o__Sphingomonadales--1:capture_phylum_counter=p__Proteobacteria--3:capture_species_counter=s__Gluconacetobacter liquefaciens--1||s__Pseudolabrys sp018242205--1||s__Sphingomonas sp900114095--1:gtdb_class_counter=:gtdb_domain_counter=:gtdb_family_counter=:gtdb_genus_counter=:gtdb_order_counter=:gtdb_phylum_counter=:gtdb_species_counter=:heptad_counter=MCP-38H--3:lbd_counter=:name=N844127:ref_name_counter=],405ff7f3-9e80-4440-a52e-c1c04713ddd3_3@MCPsignal.823.881:0.022525[&&NHX:Sample=rhizpot3:Type=capture:capture_class=c__Gammaproteobacteria:capture_domain=d__Bacteria:capture_family=f__Halomonadaceae:capture_genus=g__Halomonas:capture_order=o__Pseudomonadales:capture_phylum=p__Proteobacteria:capture_species=s__Halomonas ventosae_B:heptad=MCP-38H])0.99:0.207205[&&NHX:Sample_counter=rhizpot1--1||rhizpot3--2||rhiztom2--1:Type_counter=capture--4:capture_class_counter=c__Alphaproteobacteria--3||c__Gammaproteobacteria--1:capture_domain_counter=d__Bacteria--4:capture_family_counter=f__Acetobacteraceae--1||f__Halomonadaceae--1||f__Sphingomonadaceae--1||f__Xanthobacteraceae--1:capture_genus_counter=g__Gluconacetobacter--1||g__Halomonas--1||g__Pseudolabrys--1||g__Sphingomonas--1:capture_order_counter=o__Acetobacterales--1||o__Pseudomonadales--1||o__Rhizobiales--1||o__Sphingomonadales--1:capture_phylum_counter=p__Proteobacteria--4:capture_species_counter=s__Gluconacetobacter liquefaciens--1||s__Halomonas ventosae_B--1||s__Pseudolabrys sp018242205--1||s__Sphingomonas sp900114095--1:gtdb_class_counter=:gtdb_domain_counter=:gtdb_family_counter=:gtdb_genus_counter=:gtdb_order_counter=:gtdb_phylum_counter=:gtdb_species_counter=:heptad_counter=MCP-38H--4:lbd_counter=:name=N844129:ref_name_counter=],((((a689c503-edb3-4211-bf63-59fd893f50c3_4@MCPsignal.437.505:5e-09[&&NHX:Sample=rhizpot1:Type=capture:capture_class=c__Alphaproteobacteria:capture_domain=d__Bacteria:capture_family=f__Sphingomonadaceae:capture_genus=g__Sphingomonas:capture_order=o__Sphingomonadales:capture_phylum=p__Proteobacteria:capture_species=s__Sphingomonas trueperi_A:heptad=MCP-38H],((d2ffe6ce-46f9-52dc-beac-0594d7dd472f_4@MCPsignal.97.165:0[&&NHX:Sample=rhizpot1:Type=capture:capture_class=c__Alphaproteobacteria:capture_domain=d__Bacteria:capture_family=f__Acetobacteraceae:capture_genus=g__Roseomonas_A:capture_order=o__Acetobacterales:capture_phylum=p__Proteobacteria:capture_species=s__Roseomonas_A frigidaquae:heptad=MCP-38H],b7491c3b-f1dc-4fe8-9d59-ea9b68b9ffb5_2@MCPsignal.46.114:0[&&NHX:Sample=rhizpot1:Type=capture:capture_class=c__Gammaproteobacteria:capture_domain=d__Bacteria:capture_family=f__Rhodocyclaceae:capture_genus=g__Sulfuritalea:capture_order=o__Burkholderiales:capture_phylum=p__Proteobacteria:capture_species=s__Sulfuritalea sp017302275:heptad=MCP-38H]):5e-09[&&NHX:Sample_counter=rhizpot1--2:Type_counter=capture--2:capture_class_counter=c__Alphaproteobacteria--1||c__Gammaproteobacteria--1:capture_domain_counter=d__Bacteria--2:capture_family_counter=f__Acetobacteraceae--1||f__Rhodocyclaceae--1:capture_genus_counter=g__Roseomonas_A--1||g__Sulfuritalea--1:capture_order_counter=o__Acetobacterales--1||o__Burkholderiales--1:capture_phylum_counter=p__Proteobacteria--2:capture_species_counter=s__Roseomonas_A frigidaquae--1||s__Sulfuritalea sp017302275--1:gtdb_class_counter=:gtdb_domain_counter=:gtdb_family_counter=:gtdb_genus_counter=:gtdb_order_counter=:gtdb_phylum_counter=:gtdb_species_counter=:heptad_counter=MCP-38H--2:lbd_counter=:name=N844133:ref_name_counter=],b019149c-c6c0-5123-b59f-bf3ba12847c0_6@MCPsignal.218.323:5e-09[&&NHX:Sample=rhizpot1:Type=capture:besthit=76.2:bitscore=127.0:capture_class=c__Halobacteria:capture_domain=d__Archaea:capture_family=f__Natrialbaceae:capture_genus=g__Halostagnicola:capture_order=o__Halobacteriales:capture_phylum=p__Halobacteriota:capture_species=s__Halostagnicola sp000691505:evalue=1.48e-38:gapopen=0.0:heptad=MCP-38H:length=101.0:mismatch=24.0:qcovhsp=96.2:qend=105.0:qstart=5.0:ref_name=RS_GCF_014636235.1_protein.faa_NZ_BMDZ01000033.1_42@PF00015_full_PFAM.361.515:scovhsp=65.6:send=101.0:sstart=1.0])0.464:5e-09[&&NHX:Sample_counter=rhizpot1--3:Type_counter=capture--3:besthit_avg=76.2:besthit_max=76.2:besthit_min=76.2:besthit_std=0:besthit_sum=76.2:bitscore_avg=127.0:bitscore_max=127.0:bitscore_min=127.0:bitscore_std=0:bitscore_sum=127.0:capture_class_counter=c__Alphaproteobacteria--1||c__Gammaproteobacteria--1||c__Halobacteria--1:capture_domain_counter=d__Archaea--1||d__Bacteria--2:capture_family_counter=f__Acetobacteraceae--1||f__Natrialbaceae--1||f__Rhodocyclaceae--1:capture_genus_counter=g__Halostagnicola--1||g__Roseomonas_A--1||g__Sulfuritalea--1:capture_order_counter=o__Acetobacterales--1||o__Burkholderiales--1||o__Halobacteriales--1:capture_phylum_counter=p__Halobacteriota--1||p__Proteobacteria--2:capture_species_counter=s__Halostagnicola sp000691505--1||s__Roseomonas_A frigidaquae--1||s__Sulfuritalea sp017302275--1:evalue_avg=1.48e-38:evalue_max=1.48e-38:evalue_min=1.48e-38:evalue_std=0:evalue_sum=1.48e-38:gapopen_avg=0.0:gapopen_max=0.0:gapopen_min=0.0:gapopen_std=0:gapopen_sum=0.0:gtdb_class_counter=:gtdb_domain_counter=:gtdb_family_counter=:gtdb_genus_counter=:gtdb_order_counter=:gtdb_phylum_counter=:gtdb_species_counter=:heptad_counter=MCP-38H--3:lbd_counter=:length_avg=101.0:length_max=101.0:length_min=101.0:length_std=0:length_sum=101.0:mismatch_avg=24.0:mismatch_max=24.0:mismatch_min=24.0:mismatch_std=0:mismatch_sum=24.0:name=N844135:qcovhsp_avg=96.2:qcovhsp_max=96.2:qcovhsp_min=96.2:qcovhsp_std=0:qcovhsp_sum=96.2:qend_avg=105.0:qend_max=105.0:qend_min=105.0:qend_std=0:qend_sum=105.0:qstart_avg=5.0:qstart_max=5.0:qstart_min=5.0:qstart_std=0:qstart_sum=5.0:ref_name_counter=RS_GCF_014636235.1_protein.faa_NZ_BMDZ01000033.1_42@PF00015_full_PFAM.361.515--1:scovhsp_avg=65.6:scovhsp_max=65.6:scovhsp_min=65.6:scovhsp_std=0:scovhsp_sum=65.6:send_avg=101.0:send_max=101.0:send_min=101.0:send_std=0:send_sum=101.0:sstart_avg=1.0:sstart_max=1.0:sstart_min=1.0:sstart_std=0:sstart_sum=1.0])0.304:5e-09[&&NHX:Sample_counter=rhizpot1--4:Type_counter=capture--4:besthit_avg=76.2:besthit_max=76.2:besthit_min=76.2:besthit_std=0:besthit_sum=76.2:bitscore_avg=127.0:bitscore_max=127.0:bitscore_min=127.0:bitscore_std=0:bitscore_sum=127.0:capture_class_counter=c__Alphaproteobacteria--2||c__Gammaproteobacteria--1||c__Halobacteria--1:capture_domain_counter=d__Archaea--1||d__Bacteria--3:capture_family_counter=f__Acetobacteraceae--1||f__Natrialbaceae--1||f__Rhodocyclaceae--1||f__Sphingomonadaceae--1:capture_genus_counter=g__Halostagnicola--1||g__Roseomonas_A--1||g__Sphingomonas--1||g__Sulfuritalea--1:capture_order_counter=o__Acetobacterales--1||o__Burkholderiales--1||o__Halobacteriales--1||o__Sphingomonadales--1:capture_phylum_counter=p__Halobacteriota--1||p__Proteobacteria--3:capture_species_counter=s__Halostagnicola sp000691505--1||s__Roseomonas_A frigidaquae--1||s__Sphingomonas trueperi_A--1||s__Sulfuritalea sp017302275--1:evalue_avg=1.48e-38:evalue_max=1.48e-38:evalue_min=1.48e-38:evalue_std=0:evalue_sum=1.48e-38:gapopen_avg=0.0:gapopen_max=0.0:gapopen_min=0.0:gapopen_std=0:gapopen_sum=0.0:gtdb_class_counter=:gtdb_domain_counter=:gtdb_family_counter=:gtdb_genus_counter=:gtdb_order_counter=:gtdb_phylum_counter=:gtdb_species_counter=:heptad_counter=MCP-38H--4:lbd_counter=:length_avg=101.0:length_max=101.0:length_min=101.0:length_std=0:length_sum=101.0:mismatch_avg=24.0:mismatch_max=24.0:mismatch_min=24.0:mismatch_std=0:mismatch_sum=24.0:name=N844136:qcovhsp_avg=96.2:qcovhsp_max=96.2:qcovhsp_min=96.2:qcovhsp_std=0:qcovhsp_sum=96.2:qend_avg=105.0:qend_max=105.0:qend_min=105.0:qend_std=0:qend_sum=105.0:qstart_avg=5.0:qstart_max=5.0:qstart_min=5.0:qstart_std=0:qstart_sum=5.0:ref_name_counter=RS_GCF_014636235.1_protein.faa_NZ_BMDZ01000033.1_42@PF00015_full_PFAM.361.515--1:scovhsp_avg=65.6:scovhsp_max=65.6:scovhsp_min=65.6:scovhsp_std=0:scovhsp_sum=65.6:send_avg=101.0:send_max=101.0:send_min=101.0:send_std=0:send_sum=101.0:sstart_avg=1.0:sstart_max=1.0:sstart_min=1.0:sstart_std=0:sstart_sum=1.0],(80133ff6-4a87-45d4-834f-03dae49bdf14_4@MCPsignal.677.744:0.0125115[&&NHX:Sample=rhizpot2:Type=capture:capture_class=c__Gammaproteobacteria:capture_domain=d__Bacteria:capture_family=f__Halomonadaceae:capture_genus=g__Halomonas:capture_order=o__Pseudomonadales:capture_phylum=p__Proteobacteria:capture_species=s__Halomonas ventosae_B:heptad=MCP-38H],c868639f-63f6-5a1e-88e9-d63f8035cba6_3@MCPsignal.52.104:5e-09[&&NHX:Sample=rhizpot1:Type=capture:capture_class=c__Alphaproteobacteria:capture_domain=d__Bacteria:capture_family=f__Xanthobacteraceae:capture_genus=g__Pseudolabrys:capture_order=o__Rhizobiales:capture_phylum=p__Proteobacteria:capture_species=s__Pseudolabrys sp018242205:heptad=MCP-38H])0:5e-09[&&NHX:Sample_counter=rhizpot1--1||rhizpot2--1:Type_counter=capture--2:capture_class_counter=c__Alphaproteobacteria--1||c__Gammaproteobacteria--1:capture_domain_counter=d__Bacteria--2:capture_family_counter=f__Halomonadaceae--1||f__Xanthobacteraceae--1:capture_genus_counter=g__Halomonas--1||g__Pseudolabrys--1:capture_order_counter=o__Pseudomonadales--1||o__Rhizobiales--1:capture_phylum_counter=p__Proteobacteria--2:capture_species_counter=s__Halomonas ventosae_B--1||s__Pseudolabrys sp018242205--1:gtdb_class_counter=:gtdb_domain_counter=:gtdb_family_counter=:gtdb_genus_counter=:gtdb_order_counter=:gtdb_phylum_counter=:gtdb_species_counter=:heptad_counter=MCP-38H--2:lbd_counter=:name=N844139:ref_name_counter=])0.42:5e-09[&&NHX:Sample_counter=rhizpot1--5||rhizpot2--1:Type_counter=capture--6:besthit_avg=76.2:besthit_max=76.2:besthit_min=76.2:besthit_std=0:besthit_sum=76.2:bitscore_avg=127.0:bitscore_max=127.0:bitscore_min=127.0:bitscore_std=0:bitscore_sum=127.0:capture_class_counter=c__Alphaproteobacteria--3||c__Gammaproteobacteria--2||c__Halobacteria--1:capture_domain_counter=d__Archaea--1||d__Bacteria--5:capture_family_counter=f__Acetobacteraceae--1||f__Halomonadaceae--1||f__Natrialbaceae--1||f__Rhodocyclaceae--1||f__Sphingomonadaceae--1||f__Xanthobacteraceae--1:capture_genus_counter=g__Halomonas--1||g__Halostagnicola--1||g__Pseudolabrys--1||g__Roseomonas_A--1||g__Sphingomonas--1||g__Sulfuritalea--1:capture_order_counter=o__Acetobacterales--1||o__Burkholderiales--1||o__Halobacteriales--1||o__Pseudomonadales--1||o__Rhizobiales--1||o__Sphingomonadales--1:capture_phylum_counter=p__Halobacteriota--1||p__Proteobacteria--5:capture_species_counter=s__Halomonas ventosae_B--1||s__Halostagnicola sp000691505--1||s__Pseudolabrys sp018242205--1||s__Roseomonas_A frigidaquae--1||s__Sphingomonas trueperi_A--1||s__Sulfuritalea sp017302275--1:evalue_avg=1.48e-38:evalue_max=1.48e-38:evalue_min=1.48e-38:evalue_std=0:evalue_sum=1.48e-38:gapopen_avg=0.0:gapopen_max=0.0:gapopen_min=0.0:gapopen_std=0:gapopen_sum=0.0:gtdb_class_counter=:gtdb_domain_counter=:gtdb_family_counter=:gtdb_genus_counter=:gtdb_order_counter=:gtdb_phylum_counter=:gtdb_species_counter=:heptad_counter=MCP-38H--6:lbd_counter=:length_avg=101.0:length_max=101.0:length_min=101.0:length_std=0:length_sum=101.0:mismatch_avg=24.0:mismatch_max=24.0:mismatch_min=24.0:mismatch_std=0:mismatch_sum=24.0:name=N844140:qcovhsp_avg=96.2:qcovhsp_max=96.2:qcovhsp_min=96.2:qcovhsp_std=0:qcovhsp_sum=96.2:qend_avg=105.0:qend_max=105.0:qend_min=105.0:qend_std=0:qend_sum=105.0:qstart_avg=5.0:qstart_max=5.0:qstart_min=5.0:qstart_std=0:qstart_sum=5.0:ref_name_counter=RS_GCF_014636235.1_protein.faa_NZ_BMDZ01000033.1_42@PF00015_full_PFAM.361.515--1:scovhsp_avg=65.6:scovhsp_max=65.6:scovhsp_min=65.6:scovhsp_std=0:scovhsp_sum=65.6:send_avg=101.0:send_max=101.0:send_min=101.0:send_std=0:send_sum=101.0:sstart_avg=1.0:sstart_max=1.0:sstart_min=1.0:sstart_std=0:sstart_sum=1.0],(c4bea2d3-e1c7-40ac-86ee-f78de93fe224_1@MCPsignal.169.238:0[&&NHX:Sample=rhizpot1:Type=capture:capture_class=c__Alphaproteobacteria:capture_domain=d__Bacteria:capture_family=f__Xanthobacteraceae:capture_genus=g__Pseudolabrys:capture_order=o__Rhizobiales:capture_phylum=p__Proteobacteria:capture_species=s__Pseudolabrys sp018242205:heptad=MCP-38H],21f548ae-5bca-4884-b0a2-a5b6e6e4abfb_1@MCPsignal.45.114:0[&&NHX:Sample=rhizpot1:Type=capture:capture_class=c__Alphaproteobacteria:capture_domain=d__Bacteria:capture_family=f__Acetobacteraceae:capture_genus=g__Lichenicola:capture_order=o__Acetobacterales:capture_phylum=p__Proteobacteria:capture_species=s__Lichenicola sp903844135:heptad=MCP-38H]):5e-09[&&NHX:Sample_counter=rhizpot1--2:Type_counter=capture--2:capture_class_counter=c__Alphaproteobacteria--2:capture_domain_counter=d__Bacteria--2:capture_family_counter=f__Acetobacteraceae--1||f__Xanthobacteraceae--1:capture_genus_counter=g__Lichenicola--1||g__Pseudolabrys--1:capture_order_counter=o__Acetobacterales--1||o__Rhizobiales--1:capture_phylum_counter=p__Proteobacteria--2:capture_species_counter=s__Lichenicola sp903844135--1||s__Pseudolabrys sp018242205--1:gtdb_class_counter=:gtdb_domain_counter=:gtdb_family_counter=:gtdb_genus_counter=:gtdb_order_counter=:gtdb_phylum_counter=:gtdb_species_counter=:heptad_counter=MCP-38H--2:lbd_counter=:name=N844143:ref_name_counter=])0:5e-09[&&NHX:Sample_counter=rhizpot1--7||rhizpot2--1:Type_counter=capture--8:besthit_avg=76.2:besthit_max=76.2:besthit_min=76.2:besthit_std=0:besthit_sum=76.2:bitscore_avg=127.0:bitscore_max=127.0:bitscore_min=127.0:bitscore_std=0:bitscore_sum=127.0:capture_class_counter=c__Alphaproteobacteria--5||c__Gammaproteobacteria--2||c__Halobacteria--1:capture_domain_counter=d__Archaea--1||d__Bacteria--7:capture_family_counter=f__Acetobacteraceae--2||f__Halomonadaceae--1||f__Natrialbaceae--1||f__Rhodocyclaceae--1||f__Sphingomonadaceae--1||f__Xanthobacteraceae--2:capture_genus_counter=g__Halomonas--1||g__Halostagnicola--1||g__Lichenicola--1||g__Pseudolabrys--2||g__Roseomonas_A--1||g__Sphingomonas--1||g__Sulfuritalea--1:capture_order_counter=o__Acetobacterales--2||o__Burkholderiales--1||o__Halobacteriales--1||o__Pseudomonadales--1||o__Rhizobiales--2||o__Sphingomonadales--1:capture_phylum_counter=p__Halobacteriota--1||p__Proteobacteria--7:capture_species_counter=s__Halomonas ventosae_B--1||s__Halostagnicola sp000691505--1||s__Lichenicola sp903844135--1||s__Pseudolabrys sp018242205--2||s__Roseomonas_A frigidaquae--1||s__Sphingomonas trueperi_A--1||s__Sulfuritalea sp017302275--1:evalue_avg=1.48e-38:evalue_max=1.48e-38:evalue_min=1.48e-38:evalue_std=0:evalue_sum=1.48e-38:gapopen_avg=0.0:gapopen_max=0.0:gapopen_min=0.0:gapopen_std=0:gapopen_sum=0.0:gtdb_class_counter=:gtdb_domain_counter=:gtdb_family_counter=:gtdb_genus_counter=:gtdb_order_counter=:gtdb_phylum_counter=:gtdb_species_counter=:heptad_counter=MCP-38H--8:lbd_counter=:length_avg=101.0:length_max=101.0:length_min=101.0:length_std=0:length_sum=101.0:mismatch_avg=24.0:mismatch_max=24.0:mismatch_min=24.0:mismatch_std=0:mismatch_sum=24.0:name=N844144:qcovhsp_avg=96.2:qcovhsp_max=96.2:qcovhsp_min=96.2:qcovhsp_std=0:qcovhsp_sum=96.2:qend_avg=105.0:qend_max=105.0:qend_min=105.0:qend_std=0:qend_sum=105.0:qstart_avg=5.0:qstart_max=5.0:qstart_min=5.0:qstart_std=0:qstart_sum=5.0:ref_name_counter=RS_GCF_014636235.1_protein.faa_NZ_BMDZ01000033.1_42@PF00015_full_PFAM.361.515--1:scovhsp_avg=65.6:scovhsp_max=65.6:scovhsp_min=65.6:scovhsp_std=0:scovhsp_sum=65.6:send_avg=101.0:send_max=101.0:send_min=101.0:send_std=0:send_sum=101.0:sstart_avg=1.0:sstart_max=1.0:sstart_min=1.0:sstart_std=0:sstart_sum=1.0],(be3301ce-9da7-404a-a932-2899ba2924f7_4@MCPsignal.25.71:0.0579584[&&NHX:Sample=rhizpot1:Type=capture:capture_class=c__Gammaproteobacteria:capture_domain=d__Bacteria:capture_family=f__Burkholderiaceae:capture_genus=g__Paenalcaligenes:capture_order=o__Burkholderiales:capture_phylum=p__Proteobacteria:capture_species=s__Paenalcaligenes hominis:heptad=MCP-38H],(1ba75369-688c-473d-ae94-0b8c7eb0e777_2@MCPsignal.146.208:0.0136858[&&NHX:Sample=rhizpot3:Type=capture:capture_class=c__Bacilli:capture_domain=d__Bacteria:capture_family=f__Paenibacillaceae:capture_genus=g__Paenibacillus:capture_order=o__Paenibacillales:capture_phylum=p__Firmicutes:capture_species=s__Paenibacillus spiritus:heptad=MCP-38H],80f73c47-25d2-44c6-9d2c-7473fc247fd2_1@MCPsignal.43.113:5e-09[&&NHX:Sample=rhizpot1:Type=capture:capture_class=c__Bacilli:capture_domain=d__Bacteria:capture_family=f__Paenibacillaceae:capture_genus=g__Paenibacillus_C:capture_order=o__Paenibacillales:capture_phylum=p__Firmicutes:capture_species=s__Paenibacillus_C sp001682865:heptad=MCP-38H])0:5e-09[&&NHX:Sample_counter=rhizpot1--1||rhizpot3--1:Type_counter=capture--2:capture_class_counter=c__Bacilli--2:capture_domain_counter=d__Bacteria--2:capture_family_counter=f__Paenibacillaceae--2:capture_genus_counter=g__Paenibacillus--1||g__Paenibacillus_C--1:capture_order_counter=o__Paenibacillales--2:capture_phylum_counter=p__Firmicutes--2:capture_species_counter=s__Paenibacillus spiritus--1||s__Paenibacillus_C sp001682865--1:gtdb_class_counter=:gtdb_domain_counter=:gtdb_family_counter=:gtdb_genus_counter=:gtdb_order_counter=:gtdb_phylum_counter=:gtdb_species_counter=:heptad_counter=MCP-38H--2:lbd_counter=:name=N844148:ref_name_counter=])0.882:0.0121546[&&NHX:Sample_counter=rhizpot1--2||rhizpot3--1:Type_counter=capture--3:capture_class_counter=c__Bacilli--2||c__Gammaproteobacteria--1:capture_domain_counter=d__Bacteria--3:capture_family_counter=f__Burkholderiaceae--1||f__Paenibacillaceae--2:capture_genus_counter=g__Paenalcaligenes--1||g__Paenibacillus--1||g__Paenibacillus_C--1:capture_order_counter=o__Burkholderiales--1||o__Paenibacillales--2:capture_phylum_counter=p__Firmicutes--2||p__Proteobacteria--1:capture_species_counter=s__Paenalcaligenes hominis--1||s__Paenibacillus spiritus--1||s__Paenibacillus_C sp001682865--1:gtdb_class_counter=:gtdb_domain_counter=:gtdb_family_counter=:gtdb_genus_counter=:gtdb_order_counter=:gtdb_phylum_counter=:gtdb_species_counter=:heptad_counter=MCP-38H--3:lbd_counter=:name=N844149:ref_name_counter=])0.754:0.0188814[&&NHX:Sample_counter=rhizpot1--9||rhizpot2--1||rhizpot3--1:Type_counter=capture--11:besthit_avg=76.2:besthit_max=76.2:besthit_min=76.2:besthit_std=0:besthit_sum=76.2:bitscore_avg=127.0:bitscore_max=127.0:bitscore_min=127.0:bitscore_std=0:bitscore_sum=127.0:capture_class_counter=c__Alphaproteobacteria--5||c__Bacilli--2||c__Gammaproteobacteria--3||c__Halobacteria--1:capture_domain_counter=d__Archaea--1||d__Bacteria--10:capture_family_counter=f__Acetobacteraceae--2||f__Burkholderiaceae--1||f__Halomonadaceae--1||f__Natrialbaceae--1||f__Paenibacillaceae--2||f__Rhodocyclaceae--1||f__Sphingomonadaceae--1||f__Xanthobacteraceae--2:capture_genus_counter=g__Halomonas--1||g__Halostagnicola--1||g__Lichenicola--1||g__Paenalcaligenes--1||g__Paenibacillus--1||g__Paenibacillus_C--1||g__Pseudolabrys--2||g__Roseomonas_A--1||g__Sphingomonas--1||g__Sulfuritalea--1:capture_order_counter=o__Acetobacterales--2||o__Burkholderiales--2||o__Halobacteriales--1||o__Paenibacillales--2||o__Pseudomonadales--1||o__Rhizobiales--2||o__Sphingomonadales--1:capture_phylum_counter=p__Firmicutes--2||p__Halobacteriota--1||p__Proteobacteria--8:capture_species_counter=s__Halomonas ventosae_B--1||s__Halostagnicola sp000691505--1||s__Lichenicola sp903844135--1||s__Paenalcaligenes hominis--1||s__Paenibacillus spiritus--1||s__Paenibacillus_C sp001682865--1||s__Pseudolabrys sp018242205--2||s__Roseomonas_A frigidaquae--1||s__Sphingomonas trueperi_A--1||s__Sulfuritalea sp017302275--1:evalue_avg=1.48e-38:evalue_max=1.48e-38:evalue_min=1.48e-38:evalue_std=0:evalue_sum=1.48e-38:gapopen_avg=0.0:gapopen_max=0.0:gapopen_min=0.0:gapopen_std=0:gapopen_sum=0.0:gtdb_class_counter=:gtdb_domain_counter=:gtdb_family_counter=:gtdb_genus_counter=:gtdb_order_counter=:gtdb_phylum_counter=:gtdb_species_counter=:heptad_counter=MCP-38H--11:lbd_counter=:length_avg=101.0:length_max=101.0:length_min=101.0:length_std=0:length_sum=101.0:mismatch_avg=24.0:mismatch_max=24.0:mismatch_min=24.0:mismatch_std=0:mismatch_sum=24.0:name=N844150:qcovhsp_avg=96.2:qcovhsp_max=96.2:qcovhsp_min=96.2:qcovhsp_std=0:qcovhsp_sum=96.2:qend_avg=105.0:qend_max=105.0:qend_min=105.0:qend_std=0:qend_sum=105.0:qstart_avg=5.0:qstart_max=5.0:qstart_min=5.0:qstart_std=0:qstart_sum=5.0:ref_name_counter=RS_GCF_014636235.1_protein.faa_NZ_BMDZ01000033.1_42@PF00015_full_PFAM.361.515--1:scovhsp_avg=65.6:scovhsp_max=65.6:scovhsp_min=65.6:scovhsp_std=0:scovhsp_sum=65.6:send_avg=101.0:send_max=101.0:send_min=101.0:send_std=0:send_sum=101.0:sstart_avg=1.0:sstart_max=1.0:sstart_min=1.0:sstart_std=0:sstart_sum=1.0])0.957:0.120467[&&NHX:Sample_counter=rhizpot1--10||rhizpot2--1||rhizpot3--3||rhiztom2--1:Type_counter=capture--15:besthit_avg=76.2:besthit_max=76.2:besthit_min=76.2:besthit_std=0:besthit_sum=76.2:bitscore_avg=127.0:bitscore_max=127.0:bitscore_min=127.0:bitscore_std=0:bitscore_sum=127.0:capture_class_counter=c__Alphaproteobacteria--8||c__Bacilli--2||c__Gammaproteobacteria--4||c__Halobacteria--1:capture_domain_counter=d__Archaea--1||d__Bacteria--14:capture_family_counter=f__Acetobacteraceae--3||f__Burkholderiaceae--1||f__Halomonadaceae--2||f__Natrialbaceae--1||f__Paenibacillaceae--2||f__Rhodocyclaceae--1||f__Sphingomonadaceae--2||f__Xanthobacteraceae--3:capture_genus_counter=g__Gluconacetobacter--1||g__Halomonas--2||g__Halostagnicola--1||g__Lichenicola--1||g__Paenalcaligenes--1||g__Paenibacillus--1||g__Paenibacillus_C--1||g__Pseudolabrys--3||g__Roseomonas_A--1||g__Sphingomonas--2||g__Sulfuritalea--1:capture_order_counter=o__Acetobacterales--3||o__Burkholderiales--2||o__Halobacteriales--1||o__Paenibacillales--2||o__Pseudomonadales--2||o__Rhizobiales--3||o__Sphingomonadales--2:capture_phylum_counter=p__Firmicutes--2||p__Halobacteriota--1||p__Proteobacteria--12:capture_species_counter=s__Gluconacetobacter liquefaciens--1||s__Halomonas ventosae_B--2||s__Halostagnicola sp000691505--1||s__Lichenicola sp903844135--1||s__Paenalcaligenes hominis--1||s__Paenibacillus spiritus--1||s__Paenibacillus_C sp001682865--1||s__Pseudolabrys sp018242205--3||s__Roseomonas_A frigidaquae--1||s__Sphingomonas sp900114095--1||s__Sphingomonas trueperi_A--1||s__Sulfuritalea sp017302275--1:evalue_avg=1.48e-38:evalue_max=1.48e-38:evalue_min=1.48e-38:evalue_std=0:evalue_sum=1.48e-38:gapopen_avg=0.0:gapopen_max=0.0:gapopen_min=0.0:gapopen_std=0:gapopen_sum=0.0:gtdb_class_counter=:gtdb_domain_counter=:gtdb_family_counter=:gtdb_genus_counter=:gtdb_order_counter=:gtdb_phylum_counter=:gtdb_species_counter=:heptad_counter=MCP-38H--15:lbd_counter=:length_avg=101.0:length_max=101.0:length_min=101.0:length_std=0:length_sum=101.0:mismatch_avg=24.0:mismatch_max=24.0:mismatch_min=24.0:mismatch_std=0:mismatch_sum=24.0:name=N844151:qcovhsp_avg=96.2:qcovhsp_max=96.2:qcovhsp_min=96.2:qcovhsp_std=0:qcovhsp_sum=96.2:qend_avg=105.0:qend_max=105.0:qend_min=105.0:qend_std=0:qend_sum=105.0:qstart_avg=5.0:qstart_max=5.0:qstart_min=5.0:qstart_std=0:qstart_sum=5.0:ref_name_counter=RS_GCF_014636235.1_protein.faa_NZ_BMDZ01000033.1_42@PF00015_full_PFAM.361.515--1:scovhsp_avg=65.6:scovhsp_max=65.6:scovhsp_min=65.6:scovhsp_std=0:scovhsp_sum=65.6:send_avg=101.0:send_max=101.0:send_min=101.0:send_std=0:send_sum=101.0:sstart_avg=1.0:sstart_max=1.0:sstart_min=1.0:sstart_std=0:sstart_sum=1.0],GB_GCA_009712185.1_protein.faa_WASQ01000040.1_25@PF00015_full_PFAM.303.493:0.146679[&&NHX:Type=GTDB:gtdb_class=c__Alphaproteobacteria:gtdb_domain=d__Bacteria:gtdb_family=f__Magnetospirillaceae:gtdb_genus=g__Telmatospirillum:gtdb_order=o__Rhodospirillales:gtdb_phylum=p__Proteobacteria:gtdb_species=s__Telmatospirillum sp009712185:heptad=MCP-38H:species=d__Bacteria_p__Proteobacteria_c__Alphaproteobacteria_o__Rhodospirillales_f__Magnetospirillaceae_g__Telmatospirillum_s__Telmatospirillum sp009712185])0.108:0.0185357[&&NHX:Sample_counter=rhizpot1--10||rhizpot2--1||rhizpot3--3||rhiztom2--1:Type_counter=GTDB--1||capture--15:besthit_avg=76.2:besthit_max=76.2:besthit_min=76.2:besthit_std=0:besthit_sum=76.2:bitscore_avg=127.0:bitscore_max=127.0:bitscore_min=127.0:bitscore_std=0:bitscore_sum=127.0:capture_class_counter=c__Alphaproteobacteria--8||c__Bacilli--2||c__Gammaproteobacteria--4||c__Halobacteria--1:capture_domain_counter=d__Archaea--1||d__Bacteria--14:capture_family_counter=f__Acetobacteraceae--3||f__Burkholderiaceae--1||f__Halomonadaceae--2||f__Natrialbaceae--1||f__Paenibacillaceae--2||f__Rhodocyclaceae--1||f__Sphingomonadaceae--2||f__Xanthobacteraceae--3:capture_genus_counter=g__Gluconacetobacter--1||g__Halomonas--2||g__Halostagnicola--1||g__Lichenicola--1||g__Paenalcaligenes--1||g__Paenibacillus--1||g__Paenibacillus_C--1||g__Pseudolabrys--3||g__Roseomonas_A--1||g__Sphingomonas--2||g__Sulfuritalea--1:capture_order_counter=o__Acetobacterales--3||o__Burkholderiales--2||o__Halobacteriales--1||o__Paenibacillales--2||o__Pseudomonadales--2||o__Rhizobiales--3||o__Sphingomonadales--2:capture_phylum_counter=p__Firmicutes--2||p__Halobacteriota--1||p__Proteobacteria--12:capture_species_counter=s__Gluconacetobacter liquefaciens--1||s__Halomonas ventosae_B--2||s__Halostagnicola sp000691505--1||s__Lichenicola sp903844135--1||s__Paenalcaligenes hominis--1||s__Paenibacillus spiritus--1||s__Paenibacillus_C sp001682865--1||s__Pseudolabrys sp018242205--3||s__Roseomonas_A frigidaquae--1||s__Sphingomonas sp900114095--1||s__Sphingomonas trueperi_A--1||s__Sulfuritalea sp017302275--1:evalue_avg=1.48e-38:evalue_max=1.48e-38:evalue_min=1.48e-38:evalue_std=0:evalue_sum=1.48e-38:gapopen_avg=0.0:gapopen_max=0.0:gapopen_min=0.0:gapopen_std=0:gapopen_sum=0.0:gtdb_class_counter=c__Alphaproteobacteria--1:gtdb_domain_counter=d__Bacteria--1:gtdb_family_counter=f__Magnetospirillaceae--1:gtdb_genus_counter=g__Telmatospirillum--1:gtdb_order_counter=o__Rhodospirillales--1:gtdb_phylum_counter=p__Proteobacteria--1:gtdb_species_counter=s__Telmatospirillum sp009712185--1:heptad_counter=MCP-38H--16:lbd_counter=:lca_tree=s__Telmatospirillum sp009712185:length_avg=101.0:length_max=101.0:length_min=101.0:length_std=0:length_sum=101.0:mismatch_avg=24.0:mismatch_max=24.0:mismatch_min=24.0:mismatch_std=0:mismatch_sum=24.0:name=N844153:qcovhsp_avg=96.2:qcovhsp_max=96.2:qcovhsp_min=96.2:qcovhsp_std=0:qcovhsp_sum=96.2:qend_avg=105.0:qend_max=105.0:qend_min=105.0:qend_std=0:qend_sum=105.0:qstart_avg=5.0:qstart_max=5.0:qstart_min=5.0:qstart_std=0:qstart_sum=5.0:ref_name_counter=RS_GCF_014636235.1_protein.faa_NZ_BMDZ01000033.1_42@PF00015_full_PFAM.361.515--1:scovhsp_avg=65.6:scovhsp_max=65.6:scovhsp_min=65.6:scovhsp_std=0:scovhsp_sum=65.6:send_avg=101.0:send_max=101.0:send_min=101.0:send_std=0:send_sum=101.0:sstart_avg=1.0:sstart_max=1.0:sstart_min=1.0:sstart_std=0:sstart_sum=1.0])0.585:0.04254[&&NHX:Sample_counter=rhizpot1--10||rhizpot2--1||rhizpot3--3||rhiztom2--1:Type_counter=GTDB--4||capture--15:besthit_avg=76.2:besthit_max=76.2:besthit_min=76.2:besthit_std=0:besthit_sum=76.2:bitscore_avg=127.0:bitscore_max=127.0:bitscore_min=127.0:bitscore_std=0:bitscore_sum=127.0:capture_class_counter=c__Alphaproteobacteria--8||c__Bacilli--2||c__Gammaproteobacteria--4||c__Halobacteria--1:capture_domain_counter=d__Archaea--1||d__Bacteria--14:capture_family_counter=f__Acetobacteraceae--3||f__Burkholderiaceae--1||f__Halomonadaceae--2||f__Natrialbaceae--1||f__Paenibacillaceae--2||f__Rhodocyclaceae--1||f__Sphingomonadaceae--2||f__Xanthobacteraceae--3:capture_genus_counter=g__Gluconacetobacter--1||g__Halomonas--2||g__Halostagnicola--1||g__Lichenicola--1||g__Paenalcaligenes--1||g__Paenibacillus--1||g__Paenibacillus_C--1||g__Pseudolabrys--3||g__Roseomonas_A--1||g__Sphingomonas--2||g__Sulfuritalea--1:capture_order_counter=o__Acetobacterales--3||o__Burkholderiales--2||o__Halobacteriales--1||o__Paenibacillales--2||o__Pseudomonadales--2||o__Rhizobiales--3||o__Sphingomonadales--2:capture_phylum_counter=p__Firmicutes--2||p__Halobacteriota--1||p__Proteobacteria--12:capture_species_counter=s__Gluconacetobacter liquefaciens--1||s__Halomonas ventosae_B--2||s__Halostagnicola sp000691505--1||s__Lichenicola sp903844135--1||s__Paenalcaligenes hominis--1||s__Paenibacillus spiritus--1||s__Paenibacillus_C sp001682865--1||s__Pseudolabrys sp018242205--3||s__Roseomonas_A frigidaquae--1||s__Sphingomonas sp900114095--1||s__Sphingomonas trueperi_A--1||s__Sulfuritalea sp017302275--1:evalue_avg=1.48e-38:evalue_max=1.48e-38:evalue_min=1.48e-38:evalue_std=0:evalue_sum=1.48e-38:gapopen_avg=0.0:gapopen_max=0.0:gapopen_min=0.0:gapopen_std=0:gapopen_sum=0.0:gtdb_class_counter=c__Alphaproteobacteria--4:gtdb_domain_counter=d__Bacteria--4:gtdb_family_counter=f__Azospirillaceae--1||f__Magnetospirillaceae--1||f__Rhodospirillaceae--2:gtdb_genus_counter=g__Alpha-05--1||g__Azospirillum--1||g__Pararhodospirillum--1||g__Telmatospirillum--1:gtdb_order_counter=o__Azospirillales--1||o__Rhodospirillales--3:gtdb_phylum_counter=p__Proteobacteria--4:gtdb_species_counter=s__Alpha-05 sp900079695--1||s__Azospirillum doebereinerae--1||s__Pararhodospirillum oryzae--1||s__Telmatospirillum sp009712185--1:heptad_counter=MCP-38H--19:lbd_counter=:lca_tree=c__Alphaproteobacteria:length_avg=101.0:length_max=101.0:length_min=101.0:length_std=0:length_sum=101.0:mismatch_avg=24.0:mismatch_max=24.0:mismatch_min=24.0:mismatch_std=0:mismatch_sum=24.0:name=N844154:qcovhsp_avg=96.2:qcovhsp_max=96.2:qcovhsp_min=96.2:qcovhsp_std=0:qcovhsp_sum=96.2:qend_avg=105.0:qend_max=105.0:qend_min=105.0:qend_std=0:qend_sum=105.0:qstart_avg=5.0:qstart_max=5.0:qstart_min=5.0:qstart_std=0:qstart_sum=5.0:ref_name_counter=RS_GCF_014636235.1_protein.faa_NZ_BMDZ01000033.1_42@PF00015_full_PFAM.361.515--1:scovhsp_avg=65.6:scovhsp_max=65.6:scovhsp_min=65.6:scovhsp_std=0:scovhsp_sum=65.6:send_avg=101.0:send_max=101.0:send_min=101.0:send_std=0:send_sum=101.0:sstart_avg=1.0:sstart_max=1.0:sstart_min=1.0:sstart_std=0:sstart_sum=1.0],(RS_GCF_000264455.2_protein.faa_NC_017958.1_463@PF00015_full_PFAM.348.501:0.0475768[&&NHX:Type=GTDB:gtdb_class=c__Alphaproteobacteria:gtdb_domain=d__Bacteria:gtdb_family=f__Tistrellaceae:gtdb_genus=g__Tistrella:gtdb_order=o__Tistrellales:gtdb_phylum=p__Proteobacteria:gtdb_species=s__Tistrella mobilis:heptad=MCP-38H:species=d__Bacteria_p__Proteobacteria_c__Alphaproteobacteria_o__Tistrellales_f__Tistrellaceae_g__Tistrella_s__Tistrella mobilis],RS_GCF_014636235.1_protein.faa_NZ_BMDZ01000033.1_42@PF00015_full_PFAM.361.515:0.058988[&&NHX:Type=GTDB:gtdb_class=c__Alphaproteobacteria:gtdb_domain=d__Bacteria:gtdb_family=f__Tistrellaceae:gtdb_genus=g__Tistrella:gtdb_order=o__Tistrellales:gtdb_phylum=p__Proteobacteria:gtdb_species=s__Tistrella bauzanensis:heptad=MCP-38H:species=d__Bacteria_p__Proteobacteria_c__Alphaproteobacteria_o__Tistrellales_f__Tistrellaceae_g__Tistrella_s__Tistrella bauzanensis])0.999:0.181212[&&NHX:Sample_counter=:Type_counter=GTDB--2:capture_class_counter=:capture_domain_counter=:capture_family_counter=:capture_genus_counter=:capture_order_counter=:capture_phylum_counter=:capture_species_counter=:evoltype=D:gtdb_class_counter=c__Alphaproteobacteria--2:gtdb_domain_counter=d__Bacteria--2:gtdb_family_counter=f__Tistrellaceae--2:gtdb_genus_counter=g__Tistrella--2:gtdb_order_counter=o__Tistrellales--2:gtdb_phylum_counter=p__Proteobacteria--2:gtdb_species_counter=s__Tistrella bauzanensis--1||s__Tistrella mobilis--1:heptad_counter=MCP-38H--2:lbd_counter=:lca=d__Bacteria:lca_tree=g__Tistrella:name=N844157:ref_name_counter=])0.269:0.0364371[&&NHX:Sample_counter=rhizpot1--10||rhizpot2--1||rhizpot3--3||rhiztom2--1:Type_counter=GTDB--6||capture--15:besthit_avg=76.2:besthit_max=76.2:besthit_min=76.2:besthit_std=0:besthit_sum=76.2:bitscore_avg=127.0:bitscore_max=127.0:bitscore_min=127.0:bitscore_std=0:bitscore_sum=127.0:capture_class_counter=c__Alphaproteobacteria--8||c__Bacilli--2||c__Gammaproteobacteria--4||c__Halobacteria--1:capture_domain_counter=d__Archaea--1||d__Bacteria--14:capture_family_counter=f__Acetobacteraceae--3||f__Burkholderiaceae--1||f__Halomonadaceae--2||f__Natrialbaceae--1||f__Paenibacillaceae--2||f__Rhodocyclaceae--1||f__Sphingomonadaceae--2||f__Xanthobacteraceae--3:capture_genus_counter=g__Gluconacetobacter--1||g__Halomonas--2||g__Halostagnicola--1||g__Lichenicola--1||g__Paenalcaligenes--1||g__Paenibacillus--1||g__Paenibacillus_C--1||g__Pseudolabrys--3||g__Roseomonas_A--1||g__Sphingomonas--2||g__Sulfuritalea--1:capture_order_counter=o__Acetobacterales--3||o__Burkholderiales--2||o__Halobacteriales--1||o__Paenibacillales--2||o__Pseudomonadales--2||o__Rhizobiales--3||o__Sphingomonadales--2:capture_phylum_counter=p__Firmicutes--2||p__Halobacteriota--1||p__Proteobacteria--12:capture_species_counter=s__Gluconacetobacter liquefaciens--1||s__Halomonas ventosae_B--2||s__Halostagnicola sp000691505--1||s__Lichenicola sp903844135--1||s__Paenalcaligenes hominis--1||s__Paenibacillus spiritus--1||s__Paenibacillus_C sp001682865--1||s__Pseudolabrys sp018242205--3||s__Roseomonas_A frigidaquae--1||s__Sphingomonas sp900114095--1||s__Sphingomonas trueperi_A--1||s__Sulfuritalea sp017302275--1:evalue_avg=1.48e-38:evalue_max=1.48e-38:evalue_min=1.48e-38:evalue_std=0:evalue_sum=1.48e-38:gapopen_avg=0.0:gapopen_max=0.0:gapopen_min=0.0:gapopen_std=0:gapopen_sum=0.0:gtdb_class_counter=c__Alphaproteobacteria--6:gtdb_domain_counter=d__Bacteria--6:gtdb_family_counter=f__Azospirillaceae--1||f__Magnetospirillaceae--1||f__Rhodospirillaceae--2||f__Tistrellaceae--2:gtdb_genus_counter=g__Alpha-05--1||g__Azospirillum--1||g__Pararhodospirillum--1||g__Telmatospirillum--1||g__Tistrella--2:gtdb_order_counter=o__Azospirillales--1||o__Rhodospirillales--3||o__Tistrellales--2:gtdb_phylum_counter=p__Proteobacteria--6:gtdb_species_counter=s__Alpha-05 sp900079695--1||s__Azospirillum doebereinerae--1||s__Pararhodospirillum oryzae--1||s__Telmatospirillum sp009712185--1||s__Tistrella bauzanensis--1||s__Tistrella mobilis--1:heptad_counter=MCP-38H--21:lbd_counter=:lca_tree=c__Alphaproteobacteria:length_avg=101.0:length_max=101.0:length_min=101.0:length_std=0:length_sum=101.0:mismatch_avg=24.0:mismatch_max=24.0:mismatch_min=24.0:mismatch_std=0:mismatch_sum=24.0:name=N844158:qcovhsp_avg=96.2:qcovhsp_max=96.2:qcovhsp_min=96.2:qcovhsp_std=0:qcovhsp_sum=96.2:qend_avg=105.0:qend_max=105.0:qend_min=105.0:qend_std=0:qend_sum=105.0:qstart_avg=5.0:qstart_max=5.0:qstart_min=5.0:qstart_std=0:qstart_sum=5.0:ref_name_counter=RS_GCF_014636235.1_protein.faa_NZ_BMDZ01000033.1_42@PF00015_full_PFAM.361.515--1:scovhsp_avg=65.6:scovhsp_max=65.6:scovhsp_min=65.6:scovhsp_std=0:scovhsp_sum=65.6:send_avg=101.0:send_max=101.0:send_min=101.0:send_std=0:send_sum=101.0:sstart_avg=1.0:sstart_max=1.0:sstart_min=1.0:sstart_std=0:sstart_sum=1.0])0.479:0.0452576[&&NHX:Sample_counter=rhizpot1--10||rhizpot2--1||rhizpot3--3||rhiztom2--1:Type_counter=GTDB--9||capture--15:besthit_avg=76.2:besthit_max=76.2:besthit_min=76.2:besthit_std=0:besthit_sum=76.2:bitscore_avg=127.0:bitscore_max=127.0:bitscore_min=127.0:bitscore_std=0:bitscore_sum=127.0:capture_class_counter=c__Alphaproteobacteria--8||c__Bacilli--2||c__Gammaproteobacteria--4||c__Halobacteria--1:capture_domain_counter=d__Archaea--1||d__Bacteria--14:capture_family_counter=f__Acetobacteraceae--3||f__Burkholderiaceae--1||f__Halomonadaceae--2||f__Natrialbaceae--1||f__Paenibacillaceae--2||f__Rhodocyclaceae--1||f__Sphingomonadaceae--2||f__Xanthobacteraceae--3:capture_genus_counter=g__Gluconacetobacter--1||g__Halomonas--2||g__Halostagnicola--1||g__Lichenicola--1||g__Paenalcaligenes--1||g__Paenibacillus--1||g__Paenibacillus_C--1||g__Pseudolabrys--3||g__Roseomonas_A--1||g__Sphingomonas--2||g__Sulfuritalea--1:capture_order_counter=o__Acetobacterales--3||o__Burkholderiales--2||o__Halobacteriales--1||o__Paenibacillales--2||o__Pseudomonadales--2||o__Rhizobiales--3||o__Sphingomonadales--2:capture_phylum_counter=p__Firmicutes--2||p__Halobacteriota--1||p__Proteobacteria--12:capture_species_counter=s__Gluconacetobacter liquefaciens--1||s__Halomonas ventosae_B--2||s__Halostagnicola sp000691505--1||s__Lichenicola sp903844135--1||s__Paenalcaligenes hominis--1||s__Paenibacillus spiritus--1||s__Paenibacillus_C sp001682865--1||s__Pseudolabrys sp018242205--3||s__Roseomonas_A frigidaquae--1||s__Sphingomonas sp900114095--1||s__Sphingomonas trueperi_A--1||s__Sulfuritalea sp017302275--1:evalue_avg=1.48e-38:evalue_max=1.48e-38:evalue_min=1.48e-38:evalue_std=0:evalue_sum=1.48e-38:gapopen_avg=0.0:gapopen_max=0.0:gapopen_min=0.0:gapopen_std=0:gapopen_sum=0.0:gtdb_class_counter=c__Alphaproteobacteria--9:gtdb_domain_counter=d__Bacteria--9:gtdb_family_counter=f__Azospirillaceae--2||f__Magnetospirillaceae--2||f__Rhodospirillaceae--3||f__Tistrellaceae--2:gtdb_genus_counter=g__Alpha-05--1||g__Azospirillum--1||g__BOG-933--1||g__CAIYCT01--1||g__Pararhodospirillum--1||g__Rhodospira--1||g__Telmatospirillum--1||g__Tistrella--2:gtdb_order_counter=o__Azospirillales--2||o__Rhodospirillales--5||o__Tistrellales--2:gtdb_phylum_counter=p__Proteobacteria--9:gtdb_species_counter=s__Alpha-05 sp900079695--1||s__Azospirillum doebereinerae--1||s__BOG-933 sp903920145--1||s__CAIYCT01 sp903924765--1||s__Pararhodospirillum oryzae--1||s__Rhodospira marina--1||s__Telmatospirillum sp009712185--1||s__Tistrella bauzanensis--1||s__Tistrella mobilis--1:heptad_counter=MCP-38H--24:lbd_counter=:lca_tree=c__Alphaproteobacteria:length_avg=101.0:length_max=101.0:length_min=101.0:length_std=0:length_sum=101.0:mismatch_avg=24.0:mismatch_max=24.0:mismatch_min=24.0:mismatch_std=0:mismatch_sum=24.0:name=N844159:qcovhsp_avg=96.2:qcovhsp_max=96.2:qcovhsp_min=96.2:qcovhsp_std=0:qcovhsp_sum=96.2:qend_avg=105.0:qend_max=105.0:qend_min=105.0:qend_std=0:qend_sum=105.0:qstart_avg=5.0:qstart_max=5.0:qstart_min=5.0:qstart_std=0:qstart_sum=5.0:ref_name_counter=RS_GCF_014636235.1_protein.faa_NZ_BMDZ01000033.1_42@PF00015_full_PFAM.361.515--1:scovhsp_avg=65.6:scovhsp_max=65.6:scovhsp_min=65.6:scovhsp_std=0:scovhsp_sum=65.6:send_avg=101.0:send_max=101.0:send_min=101.0:send_std=0:send_sum=101.0:sstart_avg=1.0:sstart_max=1.0:sstart_min=1.0:sstart_std=0:sstart_sum=1.0],(6443b940-4541-4715-8459-14cc55c52540_2@MCPsignal.23.54:0.0775898[&&NHX:Sample=rhiztom3:Type=capture:capture_class=c__Alphaproteobacteria:capture_domain=d__Bacteria:capture_family=f__Ferrovibrionaceae:capture_genus=g__Ferrovibrio:capture_order=o__Ferrovibrionales:capture_phylum=p__Proteobacteria:capture_species=s__Ferrovibrio sp018336035:heptad=MCP-38H],((RS_GCF_900105595.1_protein.faa_NZ_LT629784.1_993@PF00015_full_PFAM.351.510:0.265328[&&NHX:Type=GTDB:gtdb_class=c__Alphaproteobacteria:gtdb_domain=d__Bacteria:gtdb_family=f__Stappiaceae:gtdb_genus=g__Stappia:gtdb_order=o__Rhizobiales:gtdb_phylum=p__Proteobacteria:gtdb_species=s__Stappia sp900105595:heptad=MCP-38H:species=d__Bacteria_p__Proteobacteria_c__Alphaproteobacteria_o__Rhizobiales_f__Stappiaceae_g__Stappia_s__Stappia sp900105595],(GB_GCA_017307375.1_protein.faa_JAFKFH010000014.1_160@PF00015_full_PFAM.620.783:0.25653[&&NHX:Type=GTDB:gtdb_class=c__Alphaproteobacteria:gtdb_domain=d__Bacteria:gtdb_family=f__Ferrovibrionaceae:gtdb_genus=g__JAFKFH01:gtdb_order=o__Ferrovibrionales:gtdb_phylum=p__Proteobacteria:gtdb_species=s__JAFKFH01 sp017307375:heptad=MCP-38H:species=d__Bacteria_p__Proteobacteria_c__Alphaproteobacteria_o__Ferrovibrionales_f__Ferrovibrionaceae_g__JAFKFH01_s__JAFKFH01 sp017307375],(RS_GCF_001305515.1_protein.faa_NZ_LJYW01000001.1_2699@PF00015_full_PFAM.215.374:5e-09[&&NHX:Type=GTDB:gtdb_class=c__Alphaproteobacteria:gtdb_domain=d__Bacteria:gtdb_family=f__Ancalomicrobiaceae:gtdb_genus=g__Prosthecomicrobium_A:gtdb_order=o__Rhizobiales:gtdb_phylum=p__Proteobacteria:gtdb_species=s__Prosthecomicrobium_A hirschii:heptad=MCP-38H:species=d__Bacteria_p__Proteobacteria_c__Alphaproteobacteria_o__Rhizobiales_f__Ancalomicrobiaceae_g__Prosthecomicrobium_A_s__Prosthecomicrobium_A hirschii],GB_GCA_018729455.1_protein.faa_JAHHZF010000007.1_122@PF00015_full_PFAM.350.507:0.0104315[&&NHX:Type=GTDB:gtdb_class=c__Alphaproteobacteria:gtdb_domain=d__Bacteria:gtdb_family=f__Ancalomicrobiaceae:gtdb_genus=g__Prosthecomicrobium_A:gtdb_order=o__Rhizobiales:gtdb_phylum=p__Proteobacteria:gtdb_species=s__Prosthecomicrobium_A sp018729455:heptad=MCP-38H:species=d__Bacteria_p__Proteobacteria_c__Alphaproteobacteria_o__Rhizobiales_f__Ancalomicrobiaceae_g__Prosthecomicrobium_A_s__Prosthecomicrobium_A sp018729455])0.999:0.290455[&&NHX:Sample_counter=:Type_counter=GTDB--2:capture_class_counter=:capture_domain_counter=:capture_family_counter=:capture_genus_counter=:capture_order_counter=:capture_phylum_counter=:capture_species_counter=:evoltype=D:gtdb_class_counter=c__Alphaproteobacteria--2:gtdb_domain_counter=d__Bacteria--2:gtdb_family_counter=f__Ancalomicrobiaceae--2:gtdb_genus_counter=g__Prosthecomicrobium_A--2:gtdb_order_counter=o__Rhizobiales--2:gtdb_phylum_counter=p__Proteobacteria--2:gtdb_species_counter=s__Prosthecomicrobium_A hirschii--1||s__Prosthecomicrobium_A sp018729455--1:heptad_counter=MCP-38H--2:lbd_counter=:lca=d__Bacteria:lca_tree=g__Prosthecomicrobium_A:name=N844165:ref_name_counter=])0.264:0.066975[&&NHX:Sample_counter=:Type_counter=GTDB--3:capture_class_counter=:capture_domain_counter=:capture_family_counter=:capture_genus_counter=:capture_order_counter=:capture_phylum_counter=:capture_species_counter=:evoltype=D:gtdb_class_counter=c__Alphaproteobacteria--3:gtdb_domain_counter=d__Bacteria--3:gtdb_family_counter=f__Ancalomicrobiaceae--2||f__Ferrovibrionaceae--1:gtdb_genus_counter=g__JAFKFH01--1||g__Prosthecomicrobium_A--2:gtdb_order_counter=o__Ferrovibrionales--1||o__Rhizobiales--2:gtdb_phylum_counter=p__Proteobacteria--3:gtdb_species_counter=s__JAFKFH01 sp017307375--1||s__Prosthecomicrobium_A hirschii--1||s__Prosthecomicrobium_A sp018729455--1:heptad_counter=MCP-38H--3:lbd_counter=:lca=d__Bacteria:lca_tree=c__Alphaproteobacteria:name=N844166:ref_name_counter=])0.191:0.0455985[&&NHX:Sample_counter=:Type_counter=GTDB--4:capture_class_counter=:capture_domain_counter=:capture_family_counter=:capture_genus_counter=:capture_order_counter=:capture_phylum_counter=:capture_species_counter=:evoltype=D:gtdb_class_counter=c__Alphaproteobacteria--4:gtdb_domain_counter=d__Bacteria--4:gtdb_family_counter=f__Ancalomicrobiaceae--2||f__Ferrovibrionaceae--1||f__Stappiaceae--1:gtdb_genus_counter=g__JAFKFH01--1||g__Prosthecomicrobium_A--2||g__Stappia--1:gtdb_order_counter=o__Ferrovibrionales--1||o__Rhizobiales--3:gtdb_phylum_counter=p__Proteobacteria--4:gtdb_species_counter=s__JAFKFH01 sp017307375--1||s__Prosthecomicrobium_A hirschii--1||s__Prosthecomicrobium_A sp018729455--1||s__Stappia sp900105595--1:heptad_counter=MCP-38H--4:lbd_counter=:lca=d__Bacteria:lca_tree=c__Alphaproteobacteria:name=N844167:ref_name_counter=],RS_GCF_004362745.1_protein.faa_NZ_SNXY01000010.1_190@PF00015_full_PFAM.350.507:0.222942[&&NHX:Type=GTDB:gtdb_class=c__Alphaproteobacteria:gtdb_domain=d__Bacteria:gtdb_family=f__Pleomorphomonadaceae:gtdb_genus=g__Oharaeibacter:gtdb_order=o__Rhizobiales:gtdb_phylum=p__Proteobacteria:gtdb_species=s__Oharaeibacter diazotrophicus:heptad=MCP-38H:species=d__Bacteria_p__Proteobacteria_c__Alphaproteobacteria_o__Rhizobiales_f__Pleomorphomonadaceae_g__Oharaeibacter_s__Oharaeibacter diazotrophicus])0.934:0.282182[&&NHX:Sample_counter=:Type_counter=GTDB--5:capture_class_counter=:capture_domain_counter=:capture_family_counter=:capture_genus_counter=:capture_order_counter=:capture_phylum_counter=:capture_species_counter=:evoltype=D:gtdb_class_counter=c__Alphaproteobacteria--5:gtdb_domain_counter=d__Bacteria--5:gtdb_family_counter=f__Ancalomicrobiaceae--2||f__Ferrovibrionaceae--1||f__Pleomorphomonadaceae--1||f__Stappiaceae--1:gtdb_genus_counter=g__JAFKFH01--1||g__Oharaeibacter--1||g__Prosthecomicrobium_A--2||g__Stappia--1:gtdb_order_counter=o__Ferrovibrionales--1||o__Rhizobiales--4:gtdb_phylum_counter=p__Proteobacteria--5:gtdb_species_counter=s__JAFKFH01 sp017307375--1||s__Oharaeibacter diazotrophicus--1||s__Prosthecomicrobium_A hirschii--1||s__Prosthecomicrobium_A sp018729455--1||s__Stappia sp900105595--1:heptad_counter=MCP-38H--5:lbd_counter=:lca=d__Bacteria:lca_tree=c__Alphaproteobacteria:name=N844169:ref_name_counter=])0.739:0.071857[&&NHX:Sample_counter=rhiztom3--1:Type_counter=GTDB--5||capture--1:capture_class_counter=c__Alphaproteobacteria--1:capture_domain_counter=d__Bacteria--1:capture_family_counter=f__Ferrovibrionaceae--1:capture_genus_counter=g__Ferrovibrio--1:capture_order_counter=o__Ferrovibrionales--1:capture_phylum_counter=p__Proteobacteria--1:capture_species_counter=s__Ferrovibrio sp018336035--1:gtdb_class_counter=c__Alphaproteobacteria--5:gtdb_domain_counter=d__Bacteria--5:gtdb_family_counter=f__Ancalomicrobiaceae--2||f__Ferrovibrionaceae--1||f__Pleomorphomonadaceae--1||f__Stappiaceae--1:gtdb_genus_counter=g__JAFKFH01--1||g__Oharaeibacter--1||g__Prosthecomicrobium_A--2||g__Stappia--1:gtdb_order_counter=o__Ferrovibrionales--1||o__Rhizobiales--4:gtdb_phylum_counter=p__Proteobacteria--5:gtdb_species_counter=s__JAFKFH01 sp017307375--1||s__Oharaeibacter diazotrophicus--1||s__Prosthecomicrobium_A hirschii--1||s__Prosthecomicrobium_A sp018729455--1||s__Stappia sp900105595--1:heptad_counter=MCP-38H--6:lbd_counter=:lca_tree=c__Alphaproteobacteria:name=N844170:ref_name_counter=])0.974:0.165908[&&NHX:Sample_counter=rhizpot1--10||rhizpot2--1||rhizpot3--3||rhiztom2--1||rhiztom3--1:Type_counter=GTDB--14||capture--16:besthit_avg=76.2:besthit_max=76.2:besthit_min=76.2:besthit_std=0:besthit_sum=76.2:bitscore_avg=127.0:bitscore_max=127.0:bitscore_min=127.0:bitscore_std=0:bitscore_sum=127.0:capture_class_counter=c__Alphaproteobacteria--9||c__Bacilli--2||c__Gammaproteobacteria--4||c__Halobacteria--1:capture_domain_counter=d__Archaea--1||d__Bacteria--15:capture_family_counter=f__Acetobacteraceae--3||f__Burkholderiaceae--1||f__Ferrovibrionaceae--1||f__Halomonadaceae--2||f__Natrialbaceae--1||f__Paenibacillaceae--2||f__Rhodocyclaceae--1||f__Sphingomonadaceae--2||f__Xanthobacteraceae--3:capture_genus_counter=g__Ferrovibrio--1||g__Gluconacetobacter--1||g__Halomonas--2||g__Halostagnicola--1||g__Lichenicola--1||g__Paenalcaligenes--1||g__Paenibacillus--1||g__Paenibacillus_C--1||g__Pseudolabrys--3||g__Roseomonas_A--1||g__Sphingomonas--2||g__Sulfuritalea--1:capture_order_counter=o__Acetobacterales--3||o__Burkholderiales--2||o__Ferrovibrionales--1||o__Halobacteriales--1||o__Paenibacillales--2||o__Pseudomonadales--2||o__Rhizobiales--3||o__Sphingomonadales--2:capture_phylum_counter=p__Firmicutes--2||p__Halobacteriota--1||p__Proteobacteria--13:capture_species_counter=s__Ferrovibrio sp018336035--1||s__Gluconacetobacter liquefaciens--1||s__Halomonas ventosae_B--2||s__Halostagnicola sp000691505--1||s__Lichenicola sp903844135--1||s__Paenalcaligenes hominis--1||s__Paenibacillus spiritus--1||s__Paenibacillus_C sp001682865--1||s__Pseudolabrys sp018242205--3||s__Roseomonas_A frigidaquae--1||s__Sphingomonas sp900114095--1||s__Sphingomonas trueperi_A--1||s__Sulfuritalea sp017302275--1:evalue_avg=1.48e-38:evalue_max=1.48e-38:evalue_min=1.48e-38:evalue_std=0:evalue_sum=1.48e-38:gapopen_avg=0.0:gapopen_max=0.0:gapopen_min=0.0:gapopen_std=0:gapopen_sum=0.0:gtdb_class_counter=c__Alphaproteobacteria--14:gtdb_domain_counter=d__Bacteria--14:gtdb_family_counter=f__Ancalomicrobiaceae--2||f__Azospirillaceae--2||f__Ferrovibrionaceae--1||f__Magnetospirillaceae--2||f__Pleomorphomonadaceae--1||f__Rhodospirillaceae--3||f__Stappiaceae--1||f__Tistrellaceae--2:gtdb_genus_counter=g__Alpha-05--1||g__Azospirillum--1||g__BOG-933--1||g__CAIYCT01--1||g__JAFKFH01--1||g__Oharaeibacter--1||g__Pararhodospirillum--1||g__Prosthecomicrobium_A--2||g__Rhodospira--1||g__Stappia--1||g__Telmatospirillum--1||g__Tistrella--2:gtdb_order_counter=o__Azospirillales--2||o__Ferrovibrionales--1||o__Rhizobiales--4||o__Rhodospirillales--5||o__Tistrellales--2:gtdb_phylum_counter=p__Proteobacteria--14:gtdb_species_counter=s__Alpha-05 sp900079695--1||s__Azospirillum doebereinerae--1||s__BOG-933 sp903920145--1||s__CAIYCT01 sp903924765--1||s__JAFKFH01 sp017307375--1||s__Oharaeibacter diazotrophicus--1||s__Pararhodospirillum oryzae--1||s__Prosthecomicrobium_A hirschii--1||s__Prosthecomicrobium_A sp018729455--1||s__Rhodospira marina--1||s__Stappia sp900105595--1||s__Telmatospirillum sp009712185--1||s__Tistrella bauzanensis--1||s__Tistrella mobilis--1:heptad_counter=MCP-38H--30:lbd_counter=:lca_tree=c__Alphaproteobacteria:length_avg=101.0:length_max=101.0:length_min=101.0:length_std=0:length_sum=101.0:mismatch_avg=24.0:mismatch_max=24.0:mismatch_min=24.0:mismatch_std=0:mismatch_sum=24.0:name=N844171:qcovhsp_avg=96.2:qcovhsp_max=96.2:qcovhsp_min=96.2:qcovhsp_std=0:qcovhsp_sum=96.2:qend_avg=105.0:qend_max=105.0:qend_min=105.0:qend_std=0:qend_sum=105.0:qstart_avg=5.0:qstart_max=5.0:qstart_min=5.0:qstart_std=0:qstart_sum=5.0:ref_name_counter=RS_GCF_014636235.1_protein.faa_NZ_BMDZ01000033.1_42@PF00015_full_PFAM.361.515--1:scovhsp_avg=65.6:scovhsp_max=65.6:scovhsp_min=65.6:scovhsp_std=0:scovhsp_sum=65.6:send_avg=101.0:send_max=101.0:send_min=101.0:send_std=0:send_sum=101.0:sstart_avg=1.0:sstart_max=1.0:sstart_min=1.0:sstart_std=0:sstart_sum=1.0],((((GB_GCA_903924765.1_protein.faa_CAIYCT010000241.1_1@PF00015_full_PFAM.369.541:0.529875[&&NHX:Type=GTDB:gtdb_class=c__Alphaproteobacteria:gtdb_domain=d__Bacteria:gtdb_family=f__Magnetospirillaceae:gtdb_genus=g__CAIYCT01:gtdb_order=o__Rhodospirillales:gtdb_phylum=p__Proteobacteria:gtdb_species=s__CAIYCT01 sp903924765:heptad=MCP-38H:species=d__Bacteria_p__Proteobacteria_c__Alphaproteobacteria_o__Rhodospirillales_f__Magnetospirillaceae_g__CAIYCT01_s__CAIYCT01 sp903924765],(GB_GCA_003486725.1_protein.faa_DNGD01000071.1_15@PF00015_full_PFAM.365.485:0.0737712[&&NHX:Type=GTDB:gtdb_class=c__Alphaproteobacteria:gtdb_domain=d__Bacteria:gtdb_family=f__UBA9219:gtdb_genus=g__UBA8914:gtdb_order=o__UBA9219:gtdb_phylum=p__Proteobacteria:gtdb_species=s__UBA8914 sp003486725:heptad=MCP-38H:species=d__Bacteria_p__Proteobacteria_c__Alphaproteobacteria_o__UBA9219_f__UBA9219_g__UBA8914_s__UBA8914 sp003486725],(495d4be0-f26f-427a-af69-bbe3ddb677ab_3@MCPsignal.190.225:5e-09[&&NHX:Sample=rhiztom1:Type=capture:capture_class=c__Alphaproteobacteria:capture_domain=d__Bacteria:capture_family=f__Xanthobacteraceae:capture_genus=g__BOG-931:capture_order=o__Rhizobiales:capture_phylum=p__Proteobacteria:capture_species=s__BOG-931 sp003164375:heptad=MCP-38H],faa74de3-98c0-427b-92b0-8d7bf8a1cc35_4@MCPsignal.122.158:5e-09[&&NHX:Sample=rhiztom3:Type=capture:capture_class=c__Alphaproteobacteria:capture_domain=d__Bacteria:capture_family=f__Dongiaceae:capture_genus=g__SYSU-D60009:capture_order=o__Dongiales:capture_phylum=p__Proteobacteria:capture_species=s__SYSU-D60009 sp013822765:heptad=MCP-38H])0.809:0.152878[&&NHX:Sample_counter=rhiztom1--1||rhiztom3--1:Type_counter=capture--2:capture_class_counter=c__Alphaproteobacteria--2:capture_domain_counter=d__Bacteria--2:capture_family_counter=f__Dongiaceae--1||f__Xanthobacteraceae--1:capture_genus_counter=g__BOG-931--1||g__SYSU-D60009--1:capture_order_counter=o__Dongiales--1||o__Rhizobiales--1:capture_phylum_counter=p__Proteobacteria--2:capture_species_counter=s__BOG-931 sp003164375--1||s__SYSU-D60009 sp013822765--1:gtdb_class_counter=:gtdb_domain_counter=:gtdb_family_counter=:gtdb_genus_counter=:gtdb_order_counter=:gtdb_phylum_counter=:gtdb_species_counter=:heptad_counter=MCP-38H--2:lbd_counter=:name=N844176:ref_name_counter=])0.751:0.0920132[&&NHX:Sample_counter=rhiztom1--1||rhiztom3--1:Type_counter=GTDB--1||capture--2:capture_class_counter=c__Alphaproteobacteria--2:capture_domain_counter=d__Bacteria--2:capture_family_counter=f__Dongiaceae--1||f__Xanthobacteraceae--1:capture_genus_counter=g__BOG-931--1||g__SYSU-D60009--1:capture_order_counter=o__Dongiales--1||o__Rhizobiales--1:capture_phylum_counter=p__Proteobacteria--2:capture_species_counter=s__BOG-931 sp003164375--1||s__SYSU-D60009 sp013822765--1:gtdb_class_counter=c__Alphaproteobacteria--1:gtdb_domain_counter=d__Bacteria--1:gtdb_family_counter=f__UBA9219--1:gtdb_genus_counter=g__UBA8914--1:gtdb_order_counter=o__UBA9219--1:gtdb_phylum_counter=p__Proteobacteria--1:gtdb_species_counter=s__UBA8914 sp003486725--1:heptad_counter=MCP-38H--3:lbd_counter=:lca_tree=s__UBA8914 sp003486725:name=N844177:ref_name_counter=])0.792:0.0517231[&&NHX:Sample_counter=rhiztom1--1||rhiztom3--1:Type_counter=GTDB--2||capture--2:capture_class_counter=c__Alphaproteobacteria--2:capture_domain_counter=d__Bacteria--2:capture_family_counter=f__Dongiaceae--1||f__Xanthobacteraceae--1:capture_genus_counter=g__BOG-931--1||g__SYSU-D60009--1:capture_order_counter=o__Dongiales--1||o__Rhizobiales--1:capture_phylum_counter=p__Proteobacteria--2:capture_species_counter=s__BOG-931 sp003164375--1||s__SYSU-D60009 sp013822765--1:gtdb_class_counter=c__Alphaproteobacteria--2:gtdb_domain_counter=d__Bacteria--2:gtdb_family_counter=f__Magnetospirillaceae--1||f__UBA9219--1:gtdb_genus_counter=g__CAIYCT01--1||g__UBA8914--1:gtdb_order_counter=o__Rhodospirillales--1||o__UBA9219--1:gtdb_phylum_counter=p__Proteobacteria--2:gtdb_species_counter=s__CAIYCT01 sp903924765--1||s__UBA8914 sp003486725--1:heptad_counter=MCP-38H--4:lbd_counter=:lca_tree=c__Alphaproteobacteria:name=N844178:ref_name_counter=],3f629550-09cf-454d-9898-2fab7cdad0e2_4@MCPsignal.174.249:0.172938[&&NHX:Sample=rhizpot1:Type=capture:capture_class=c__Gammaproteobacteria:capture_domain=d__Bacteria:capture_family=f__Rhodocyclaceae:capture_genus=g__Azonexus:capture_order=o__Burkholderiales:capture_phylum=p__Proteobacteria:capture_species=s__Azonexus sp002470165:heptad=MCP-38H])0:5e-09[&&NHX:Sample_counter=rhizpot1--1||rhiztom1--1||rhiztom3--1:Type_counter=GTDB--2||capture--3:capture_class_counter=c__Alphaproteobacteria--2||c__Gammaproteobacteria--1:capture_domain_counter=d__Bacteria--3:capture_family_counter=f__Dongiaceae--1||f__Rhodocyclaceae--1||f__Xanthobacteraceae--1:capture_genus_counter=g__Azonexus--1||g__BOG-931--1||g__SYSU-D60009--1:capture_order_counter=o__Burkholderiales--1||o__Dongiales--1||o__Rhizobiales--1:capture_phylum_counter=p__Proteobacteria--3:capture_species_counter=s__Azonexus sp002470165--1||s__BOG-931 sp003164375--1||s__SYSU-D60009 sp013822765--1:gtdb_class_counter=c__Alphaproteobacteria--2:gtdb_domain_counter=d__Bacteria--2:gtdb_family_counter=f__Magnetospirillaceae--1||f__UBA9219--1:gtdb_genus_counter=g__CAIYCT01--1||g__UBA8914--1:gtdb_order_counter=o__Rhodospirillales--1||o__UBA9219--1:gtdb_phylum_counter=p__Proteobacteria--2:gtdb_species_counter=s__CAIYCT01 sp903924765--1||s__UBA8914 sp003486725--1:heptad_counter=MCP-38H--5:lbd_counter=:lca_tree=c__Alphaproteobacteria:name=N844180:ref_name_counter=],328350d9-9a46-535a-ae5e-c95460807b92_1@MCPsignal.22.81:0.0309361[&&NHX:Sample=rhiztom1:Type=capture:capture_class=c__Alphaproteobacteria:capture_domain=d__Bacteria:capture_family=f__JAEULC01:capture_genus=g__JAEULC01:capture_order=o__JAEULC01:capture_phylum=p__Proteobacteria:capture_species=s__JAEULC01 sp016792605:heptad=MCP-38H])0:1.8e-08[&&NHX:Sample_counter=rhizpot1--1||rhiztom1--2||rhiztom3--1:Type_counter=GTDB--2||capture--4:capture_class_counter=c__Alphaproteobacteria--3||c__Gammaproteobacteria--1:capture_domain_counter=d__Bacteria--4:capture_family_counter=f__Dongiaceae--1||f__JAEULC01--1||f__Rhodocyclaceae--1||f__Xanthobacteraceae--1:capture_genus_counter=g__Azonexus--1||g__BOG-931--1||g__JAEULC01--1||g__SYSU-D60009--1:capture_order_counter=o__Burkholderiales--1||o__Dongiales--1||o__JAEULC01--1||o__Rhizobiales--1:capture_phylum_counter=p__Proteobacteria--4:capture_species_counter=s__Azonexus sp002470165--1||s__BOG-931 sp003164375--1||s__JAEULC01 sp016792605--1||s__SYSU-D60009 sp013822765--1:gtdb_class_counter=c__Alphaproteobacteria--2:gtdb_domain_counter=d__Bacteria--2:gtdb_family_counter=f__Magnetospirillaceae--1||f__UBA9219--1:gtdb_genus_counter=g__CAIYCT01--1||g__UBA8914--1:gtdb_order_counter=o__Rhodospirillales--1||o__UBA9219--1:gtdb_phylum_counter=p__Proteobacteria--2:gtdb_species_counter=s__CAIYCT01 sp903924765--1||s__UBA8914 sp003486725--1:heptad_counter=MCP-38H--6:lbd_counter=:lca_tree=c__Alphaproteobacteria:name=N844182:ref_name_counter=],c7b9ce32-bece-4d12-af6b-bd7e4861f9f7_6@MCPsignal.146.198:0.0387511[&&NHX:Sample=rhiztom1:Type=capture:capture_class=c__Alphaproteobacteria:capture_domain=d__Bacteria:capture_family=f__CACIAM-22H2:capture_genus=g__JAEUKZ01:capture_order=o__CACIAM-22H2:capture_phylum=p__Proteobacteria:capture_species=s__JAEUKZ01 sp016793045:heptad=MCP-38H])0.394:0.0606608[&&NHX:Sample_counter=rhizpot1--1||rhiztom1--3||rhiztom3--1:Type_counter=GTDB--2||capture--5:capture_class_counter=c__Alphaproteobacteria--4||c__Gammaproteobacteria--1:capture_domain_counter=d__Bacteria--5:capture_family_counter=f__CACIAM-22H2--1||f__Dongiaceae--1||f__JAEULC01--1||f__Rhodocyclaceae--1||f__Xanthobacteraceae--1:capture_genus_counter=g__Azonexus--1||g__BOG-931--1||g__JAEUKZ01--1||g__JAEULC01--1||g__SYSU-D60009--1:capture_order_counter=o__Burkholderiales--1||o__CACIAM-22H2--1||o__Dongiales--1||o__JAEULC01--1||o__Rhizobiales--1:capture_phylum_counter=p__Proteobacteria--5:capture_species_counter=s__Azonexus sp002470165--1||s__BOG-931 sp003164375--1||s__JAEUKZ01 sp016793045--1||s__JAEULC01 sp016792605--1||s__SYSU-D60009 sp013822765--1:gtdb_class_counter=c__Alphaproteobacteria--2:gtdb_domain_counter=d__Bacteria--2:gtdb_family_counter=f__Magnetospirillaceae--1||f__UBA9219--1:gtdb_genus_counter=g__CAIYCT01--1||g__UBA8914--1:gtdb_order_counter=o__Rhodospirillales--1||o__UBA9219--1:gtdb_phylum_counter=p__Proteobacteria--2:gtdb_species_counter=s__CAIYCT01 sp903924765--1||s__UBA8914 sp003486725--1:heptad_counter=MCP-38H--7:lbd_counter=:lca_tree=c__Alphaproteobacteria:name=N844184:ref_name_counter=])0.878:0.0811566[&&NHX:Sample_counter=rhizpot1--11||rhizpot2--1||rhizpot3--3||rhiztom1--3||rhiztom2--1||rhiztom3--2:Type_counter=GTDB--16||capture--21:besthit_avg=76.2:besthit_max=76.2:besthit_min=76.2:besthit_std=0:besthit_sum=76.2:bitscore_avg=127.0:bitscore_max=127.0:bitscore_min=127.0:bitscore_std=0:bitscore_sum=127.0:capture_class_counter=c__Alphaproteobacteria--13||c__Bacilli--2||c__Gammaproteobacteria--5||c__Halobacteria--1:capture_domain_counter=d__Archaea--1||d__Bacteria--20:capture_family_counter=f__Acetobacteraceae--3||f__Burkholderiaceae--1||f__CACIAM-22H2--1||f__Dongiaceae--1||f__Ferrovibrionaceae--1||f__Halomonadaceae--2||f__JAEULC01--1||f__Natrialbaceae--1||f__Paenibacillaceae--2||f__Rhodocyclaceae--2||f__Sphingomonadaceae--2||f__Xanthobacteraceae--4:capture_genus_counter=g__Azonexus--1||g__BOG-931--1||g__Ferrovibrio--1||g__Gluconacetobacter--1||g__Halomonas--2||g__Halostagnicola--1||g__JAEUKZ01--1||g__JAEULC01--1||g__Lichenicola--1||g__Paenalcaligenes--1||g__Paenibacillus--1||g__Paenibacillus_C--1||g__Pseudolabrys--3||g__Roseomonas_A--1||g__SYSU-D60009--1||g__Sphingomonas--2||g__Sulfuritalea--1:capture_order_counter=o__Acetobacterales--3||o__Burkholderiales--3||o__CACIAM-22H2--1||o__Dongiales--1||o__Ferrovibrionales--1||o__Halobacteriales--1||o__JAEULC01--1||o__Paenibacillales--2||o__Pseudomonadales--2||o__Rhizobiales--4||o__Sphingomonadales--2:capture_phylum_counter=p__Firmicutes--2||p__Halobacteriota--1||p__Proteobacteria--18:capture_species_counter=s__Azonexus sp002470165--1||s__BOG-931 sp003164375--1||s__Ferrovibrio sp018336035--1||s__Gluconacetobacter liquefaciens--1||s__Halomonas ventosae_B--2||s__Halostagnicola sp000691505--1||s__JAEUKZ01 sp016793045--1||s__JAEULC01 sp016792605--1||s__Lichenicola sp903844135--1||s__Paenalcaligenes hominis--1||s__Paenibacillus spiritus--1||s__Paenibacillus_C sp001682865--1||s__Pseudolabrys sp018242205--3||s__Roseomonas_A frigidaquae--1||s__SYSU-D60009 sp013822765--1||s__Sphingomonas sp900114095--1||s__Sphingomonas trueperi_A--1||s__Sulfuritalea sp017302275--1:evalue_avg=1.48e-38:evalue_max=1.48e-38:evalue_min=1.48e-38:evalue_std=0:evalue_sum=1.48e-38:gapopen_avg=0.0:gapopen_max=0.0:gapopen_min=0.0:gapopen_std=0:gapopen_sum=0.0:gtdb_class_counter=c__Alphaproteobacteria--16:gtdb_domain_counter=d__Bacteria--16:gtdb_family_counter=f__Ancalomicrobiaceae--2||f__Azospirillaceae--2||f__Ferrovibrionaceae--1||f__Magnetospirillaceae--3||f__Pleomorphomonadaceae--1||f__Rhodospirillaceae--3||f__Stappiaceae--1||f__Tistrellaceae--2||f__UBA9219--1:gtdb_genus_counter=g__Alpha-05--1||g__Azospirillum--1||g__BOG-933--1||g__CAIYCT01--2||g__JAFKFH01--1||g__Oharaeibacter--1||g__Pararhodospirillum--1||g__Prosthecomicrobium_A--2||g__Rhodospira--1||g__Stappia--1||g__Telmatospirillum--1||g__Tistrella--2||g__UBA8914--1:gtdb_order_counter=o__Azospirillales--2||o__Ferrovibrionales--1||o__Rhizobiales--4||o__Rhodospirillales--6||o__Tistrellales--2||o__UBA9219--1:gtdb_phylum_counter=p__Proteobacteria--16:gtdb_species_counter=s__Alpha-05 sp900079695--1||s__Azospirillum doebereinerae--1||s__BOG-933 sp903920145--1||s__CAIYCT01 sp903924765--2||s__JAFKFH01 sp017307375--1||s__Oharaeibacter diazotrophicus--1||s__Pararhodospirillum oryzae--1||s__Prosthecomicrobium_A hirschii--1||s__Prosthecomicrobium_A sp018729455--1||s__Rhodospira marina--1||s__Stappia sp900105595--1||s__Telmatospirillum sp009712185--1||s__Tistrella bauzanensis--1||s__Tistrella mobilis--1||s__UBA8914 sp003486725--1:heptad_counter=MCP-38H--37:lbd_counter=:lca_tree=c__Alphaproteobacteria:length_avg=101.0:length_max=101.0:length_min=101.0:length_std=0:length_sum=101.0:mismatch_avg=24.0:mismatch_max=24.0:mismatch_min=24.0:mismatch_std=0:mismatch_sum=24.0:name=N844185:qcovhsp_avg=96.2:qcovhsp_max=96.2:qcovhsp_min=96.2:qcovhsp_std=0:qcovhsp_sum=96.2:qend_avg=105.0:qend_max=105.0:qend_min=105.0:qend_std=0:qend_sum=105.0:qstart_avg=5.0:qstart_max=5.0:qstart_min=5.0:qstart_std=0:qstart_sum=5.0:ref_name_counter=RS_GCF_014636235.1_protein.faa_NZ_BMDZ01000033.1_42@PF00015_full_PFAM.361.515--1:scovhsp_avg=65.6:scovhsp_max=65.6:scovhsp_min=65.6:scovhsp_std=0:scovhsp_sum=65.6:send_avg=101.0:send_max=101.0:send_min=101.0:send_std=0:send_sum=101.0:sstart_avg=1.0:sstart_max=1.0:sstart_min=1.0:sstart_std=0:sstart_sum=1.0])0.18:0.0302818[&&NHX:Sample_counter=rhizpot1--11||rhizpot2--1||rhizpot3--3||rhiztom1--5||rhiztom2--4||rhiztom3--3:Type_counter=GTDB--16||capture--27:besthit_avg=80.76666666666667:besthit_max=93.5:besthit_min=72.6:besthit_std=11.173331344470789:besthit_sum=242.3:bitscore_avg=124.0:bitscore_max=140.0:bitscore_min=105.0:bitscore_std=17.69180601295413:bitscore_sum=372.0:capture_class_counter=c__Actinomycetia--1||c__Alphaproteobacteria--14||c__Bacilli--3||c__Bradymonadia--1||c__Gammaproteobacteria--7||c__Halobacteria--1:capture_domain_counter=d__Archaea--1||d__Bacteria--26:capture_family_counter=f__Acetobacteraceae--3||f__Bradymonadaceae--1||f__Burkholderiaceae--1||f__CACIAM-22H2--1||f__Dermatophilaceae--1||f__Dongiaceae--1||f__Ferrovibrionaceae--1||f__Halomonadaceae--3||f__JAEULC01--1||f__Magnetospirillaceae--1||f__Natrialbaceae--1||f__Paenibacillaceae--3||f__Pseudomonadaceae--1||f__Rhodocyclaceae--2||f__Sphingomonadaceae--2||f__Xanthobacteraceae--4:capture_genus_counter=g__Austwickia--1||g__Azonexus--1||g__BOG-931--1||g__CAIULK01--1||g__Cohnella--1||g__Ferrovibrio--1||g__Gluconacetobacter--1||g__Halomonas--3||g__Halostagnicola--1||g__JAEUKZ01--1||g__JAEULC01--1||g__Lichenicola--1||g__Paenalcaligenes--1||g__Paenibacillus--1||g__Paenibacillus_C--1||g__Persicimonas--1||g__Pseudolabrys--3||g__Pseudomonas_E--1||g__Roseomonas_A--1||g__SYSU-D60009--1||g__Sphingomonas--2||g__Sulfuritalea--1:capture_order_counter=o__Acetobacterales--3||o__Actinomycetales--1||o__Bradymonadales--1||o__Burkholderiales--3||o__CACIAM-22H2--1||o__Dongiales--1||o__Ferrovibrionales--1||o__Halobacteriales--1||o__JAEULC01--1||o__Paenibacillales--3||o__Pseudomonadales--4||o__Rhizobiales--4||o__Rhodospirillales--1||o__Sphingomonadales--2:capture_phylum_counter=p__Actinobacteriota--1||p__Firmicutes--3||p__Halobacteriota--1||p__Myxococcota--1||p__Proteobacteria--21:capture_species_counter=s__Austwickia sp016699675--1||s__Azonexus sp002470165--1||s__BOG-931 sp003164375--1||s__CAIULK01 sp903899885--1||s__Cohnella lupini--1||s__Ferrovibrio sp018336035--1||s__Gluconacetobacter liquefaciens--1||s__Halomonas salina_B--1||s__Halomonas ventosae_B--2||s__Halostagnicola sp000691505--1||s__JAEUKZ01 sp016793045--1||s__JAEULC01 sp016792605--1||s__Lichenicola sp903844135--1||s__Paenalcaligenes hominis--1||s__Paenibacillus spiritus--1||s__Paenibacillus_C sp001682865--1||s__Persicimonas caeni--1||s__Pseudolabrys sp018242205--3||s__Pseudomonas_E sp013386585--1||s__Roseomonas_A frigidaquae--1||s__SYSU-D60009 sp013822765--1||s__Sphingomonas sp900114095--1||s__Sphingomonas trueperi_A--1||s__Sulfuritalea sp017302275--1:evalue_avg=2.090000049335673e-31:evalue_max=6.27e-31:evalue_min=7.02e-43:evalue_std=3.619986145093008e-31:evalue_sum=6.27000014800702e-31:gapopen_avg=0.3333333333333333:gapopen_max=1.0:gapopen_min=0.0:gapopen_std=0.5773502691896258:gapopen_sum=1.0:gtdb_class_counter=c__Alphaproteobacteria--16:gtdb_domain_counter=d__Bacteria--16:gtdb_family_counter=f__Ancalomicrobiaceae--2||f__Azospirillaceae--2||f__Ferrovibrionaceae--1||f__Magnetospirillaceae--3||f__Pleomorphomonadaceae--1||f__Rhodospirillaceae--3||f__Stappiaceae--1||f__Tistrellaceae--2||f__UBA9219--1:gtdb_genus_counter=g__Alpha-05--1||g__Azospirillum--1||g__BOG-933--1||g__CAIYCT01--2||g__JAFKFH01--1||g__Oharaeibacter--1||g__Pararhodospirillum--1||g__Prosthecomicrobium_A--2||g__Rhodospira--1||g__Stappia--1||g__Telmatospirillum--1||g__Tistrella--2||g__UBA8914--1:gtdb_order_counter=o__Azospirillales--2||o__Ferrovibrionales--1||o__Rhizobiales--4||o__Rhodospirillales--6||o__Tistrellales--2||o__UBA9219--1:gtdb_phylum_counter=p__Proteobacteria--16:gtdb_species_counter=s__Alpha-05 sp900079695--1||s__Azospirillum doebereinerae--1||s__BOG-933 sp903920145--1||s__CAIYCT01 sp903924765--2||s__JAFKFH01 sp017307375--1||s__Oharaeibacter diazotrophicus--1||s__Pararhodospirillum oryzae--1||s__Prosthecomicrobium_A hirschii--1||s__Prosthecomicrobium_A sp018729455--1||s__Rhodospira marina--1||s__Stappia sp900105595--1||s__Telmatospirillum sp009712185--1||s__Tistrella bauzanensis--1||s__Tistrella mobilis--1||s__UBA8914 sp003486725--1:heptad_counter=MCP-38H--43:lbd_counter=:lca_tree=c__Alphaproteobacteria:length_avg=95.66666666666667:length_max=124.0:length_min=62.0:length_std=31.342197327777345:length_sum=287.0:mismatch_avg=20.333333333333332:mismatch_max=33.0:mismatch_min=4.0:mismatch_std=14.843629385474879:mismatch_sum=61.0:name=N844186:qcovhsp_avg=97.43333333333334:qcovhsp_max=99.2:qcovhsp_min=96.2:qcovhsp_std=1.5695009822658066:qcovhsp_sum=292.3:qend_avg=97.66666666666667:qend_max=125.0:qend_min=63.0:qend_std=31.643851430148846:qend_sum=293.0:qstart_avg=3.0:qstart_max=5.0:qstart_min=2.0:qstart_std=1.7320508075688772:qstart_sum=9.0:ref_name_counter=GB_GCA_016869145.1_protein.faa_VGEU01000026.1_36@PF00015_full_PFAM.105.222--1||GB_GCA_017308135.1_protein.faa_JAFKFM010000015.1_49@PF00015_full_PFAM.504.673--1||RS_GCF_014636235.1_protein.faa_NZ_BMDZ01000033.1_42@PF00015_full_PFAM.361.515--1:scovhsp_avg=63.79999999999999:scovhsp_max=72.8:scovhsp_min=53.0:scovhsp_std=10.021975853094037:scovhsp_sum=191.39999999999998:send_avg=114.0:send_max=156.0:send_min=85.0:send_std=37.242448899072144:send_sum=342.0:sstart_avg=19.666666666666668:sstart_max=34.0:sstart_min=1.0:sstart_std=16.921386861996076:sstart_sum=59.0])0:1.8e-08[&&NHX:Sample_counter=rhizpot1--11||rhizpot2--1||rhizpot3--3||rhiztom1--5||rhiztom2--5||rhiztom3--3:Type_counter=GTDB--16||capture--28:besthit_avg=80.76666666666667:besthit_max=93.5:besthit_min=72.6:besthit_std=11.173331344470789:besthit_sum=242.3:bitscore_avg=124.0:bitscore_max=140.0:bitscore_min=105.0:bitscore_std=17.69180601295413:bitscore_sum=372.0:capture_class_counter=c__Actinomycetia--1||c__Alphaproteobacteria--14||c__Bacilli--3||c__Bradymonadia--1||c__Gammaproteobacteria--7||c__Gemmatimonadetes--1||c__Halobacteria--1:capture_domain_counter=d__Archaea--1||d__Bacteria--27:capture_family_counter=f__Acetobacteraceae--3||f__Bradymonadaceae--1||f__Burkholderiaceae--1||f__CACIAM-22H2--1||f__Dermatophilaceae--1||f__Dongiaceae--1||f__Ferrovibrionaceae--1||f__GWC2-71-9--1||f__Halomonadaceae--3||f__JAEULC01--1||f__Magnetospirillaceae--1||f__Natrialbaceae--1||f__Paenibacillaceae--3||f__Pseudomonadaceae--1||f__Rhodocyclaceae--2||f__Sphingomonadaceae--2||f__Xanthobacteraceae--4:capture_genus_counter=g__Austwickia--1||g__Azonexus--1||g__BOG-931--1||g__CAIULK01--1||g__Cohnella--1||g__Ferrovibrio--1||g__Gluconacetobacter--1||g__Halomonas--3||g__Halostagnicola--1||g__JADJOM01--1||g__JAEUKZ01--1||g__JAEULC01--1||g__Lichenicola--1||g__Paenalcaligenes--1||g__Paenibacillus--1||g__Paenibacillus_C--1||g__Persicimonas--1||g__Pseudolabrys--3||g__Pseudomonas_E--1||g__Roseomonas_A--1||g__SYSU-D60009--1||g__Sphingomonas--2||g__Sulfuritalea--1:capture_order_counter=o__Acetobacterales--3||o__Actinomycetales--1||o__Bradymonadales--1||o__Burkholderiales--3||o__CACIAM-22H2--1||o__Dongiales--1||o__Ferrovibrionales--1||o__Gemmatimonadales--1||o__Halobacteriales--1||o__JAEULC01--1||o__Paenibacillales--3||o__Pseudomonadales--4||o__Rhizobiales--4||o__Rhodospirillales--1||o__Sphingomonadales--2:capture_phylum_counter=p__Actinobacteriota--1||p__Firmicutes--3||p__Gemmatimonadota--1||p__Halobacteriota--1||p__Myxococcota--1||p__Proteobacteria--21:capture_species_counter=s__Austwickia sp016699675--1||s__Azonexus sp002470165--1||s__BOG-931 sp003164375--1||s__CAIULK01 sp903899885--1||s__Cohnella lupini--1||s__Ferrovibrio sp018336035--1||s__Gluconacetobacter liquefaciens--1||s__Halomonas salina_B--1||s__Halomonas ventosae_B--2||s__Halostagnicola sp000691505--1||s__JADJOM01 sp016713785--1||s__JAEUKZ01 sp016793045--1||s__JAEULC01 sp016792605--1||s__Lichenicola sp903844135--1||s__Paenalcaligenes hominis--1||s__Paenibacillus spiritus--1||s__Paenibacillus_C sp001682865--1||s__Persicimonas caeni--1||s__Pseudolabrys sp018242205--3||s__Pseudomonas_E sp013386585--1||s__Roseomonas_A frigidaquae--1||s__SYSU-D60009 sp013822765--1||s__Sphingomonas sp900114095--1||s__Sphingomonas trueperi_A--1||s__Sulfuritalea sp017302275--1:evalue_avg=2.090000049335673e-31:evalue_max=6.27e-31:evalue_min=7.02e-43:evalue_std=3.619986145093008e-31:evalue_sum=6.27000014800702e-31:gapopen_avg=0.3333333333333333:gapopen_max=1.0:gapopen_min=0.0:gapopen_std=0.5773502691896258:gapopen_sum=1.0:gtdb_class_counter=c__Alphaproteobacteria--16:gtdb_domain_counter=d__Bacteria--16:gtdb_family_counter=f__Ancalomicrobiaceae--2||f__Azospirillaceae--2||f__Ferrovibrionaceae--1||f__Magnetospirillaceae--3||f__Pleomorphomonadaceae--1||f__Rhodospirillaceae--3||f__Stappiaceae--1||f__Tistrellaceae--2||f__UBA9219--1:gtdb_genus_counter=g__Alpha-05--1||g__Azospirillum--1||g__BOG-933--1||g__CAIYCT01--2||g__JAFKFH01--1||g__Oharaeibacter--1||g__Pararhodospirillum--1||g__Prosthecomicrobium_A--2||g__Rhodospira--1||g__Stappia--1||g__Telmatospirillum--1||g__Tistrella--2||g__UBA8914--1:gtdb_order_counter=o__Azospirillales--2||o__Ferrovibrionales--1||o__Rhizobiales--4||o__Rhodospirillales--6||o__Tistrellales--2||o__UBA9219--1:gtdb_phylum_counter=p__Proteobacteria--16:gtdb_species_counter=s__Alpha-05 sp900079695--1||s__Azospirillum doebereinerae--1||s__BOG-933 sp903920145--1||s__CAIYCT01 sp903924765--2||s__JAFKFH01 sp017307375--1||s__Oharaeibacter diazotrophicus--1||s__Pararhodospirillum oryzae--1||s__Prosthecomicrobium_A hirschii--1||s__Prosthecomicrobium_A sp018729455--1||s__Rhodospira marina--1||s__Stappia sp900105595--1||s__Telmatospirillum sp009712185--1||s__Tistrella bauzanensis--1||s__Tistrella mobilis--1||s__UBA8914 sp003486725--1:heptad_counter=MCP-38H--44:lbd_counter=:lca_tree=c__Alphaproteobacteria:length_avg=95.66666666666667:length_max=124.0:length_min=62.0:length_std=31.342197327777345:length_sum=287.0:mismatch_avg=20.333333333333332:mismatch_max=33.0:mismatch_min=4.0:mismatch_std=14.843629385474879:mismatch_sum=61.0:name=N844187:qcovhsp_avg=97.43333333333334:qcovhsp_max=99.2:qcovhsp_min=96.2:qcovhsp_std=1.5695009822658066:qcovhsp_sum=292.3:qend_avg=97.66666666666667:qend_max=125.0:qend_min=63.0:qend_std=31.643851430148846:qend_sum=293.0:qstart_avg=3.0:qstart_max=5.0:qstart_min=2.0:qstart_std=1.7320508075688772:qstart_sum=9.0:ref_name_counter=GB_GCA_016869145.1_protein.faa_VGEU01000026.1_36@PF00015_full_PFAM.105.222--1||GB_GCA_017308135.1_protein.faa_JAFKFM010000015.1_49@PF00015_full_PFAM.504.673--1||RS_GCF_014636235.1_protein.faa_NZ_BMDZ01000033.1_42@PF00015_full_PFAM.361.515--1:scovhsp_avg=63.79999999999999:scovhsp_max=72.8:scovhsp_min=53.0:scovhsp_std=10.021975853094037:scovhsp_sum=191.39999999999998:send_avg=114.0:send_max=156.0:send_min=85.0:send_std=37.242448899072144:send_sum=342.0:sstart_avg=19.666666666666668:sstart_max=34.0:sstart_min=1.0:sstart_std=16.921386861996076:sstart_sum=59.0],(((96efe86a-7abc-4609-acf4-e5ff354ff8d5_1@MCPsignal.245.307:0.101349[&&NHX:Sample=rhiztom1:Type=capture:capture_class=c__Alphaproteobacteria:capture_domain=d__Bacteria:capture_family=f__Azospirillaceae:capture_genus=g__Azospirillum:capture_order=o__Azospirillales:capture_phylum=p__Proteobacteria:capture_species=s__Azospirillum agricola:heptad=MCP-38H],((GB_GCA_019233975.1_protein.faa_JAFALY010000029.1_53@PF00015_full_PFAM.287.465:0.706464[&&NHX:Type=GTDB:gtdb_class=c__Alphaproteobacteria:gtdb_domain=d__Bacteria:gtdb_family=f__UBA9219:gtdb_genus=g__JAFALY01:gtdb_order=o__UBA9219:gtdb_phylum=p__Proteobacteria:gtdb_species=s__JAFALY01 sp019233975:heptad=MCP-38H:species=d__Bacteria_p__Proteobacteria_c__Alphaproteobacteria_o__UBA9219_f__UBA9219_g__JAFALY01_s__JAFALY01 sp019233975],((c8c7f855-7eb5-40ff-9a72-ac552b8d2172_4@MCPsignal.410.464:0.146429[&&NHX:Sample=rhiztom3:Type=capture:capture_class=c__Alphaproteobacteria:capture_domain=d__Bacteria:capture_family=f__Xanthobacteraceae:capture_genus=g__Bradyrhizobium:capture_order=o__Rhizobiales:capture_phylum=p__Proteobacteria:capture_species=s__Bradyrhizobium sp000239795:heptad=MCP-38H],833ac069-d38d-4f23-b284-53a80477f2b9_2@MCPsignal.259.345:5e-09[&&NHX:Sample=rhiztom3:Type=capture:capture_class=c__Alphaproteobacteria:capture_domain=d__Bacteria:capture_family=f__Acetobacteraceae:capture_genus=g__Roseomonas_A:capture_order=o__Acetobacterales:capture_phylum=p__Proteobacteria:capture_species=s__Roseomonas_A sp011040385:heptad=MCP-38H])0.993:0.313494[&&NHX:Sample_counter=rhiztom3--2:Type_counter=capture--2:capture_class_counter=c__Alphaproteobacteria--2:capture_domain_counter=d__Bacteria--2:capture_family_counter=f__Acetobacteraceae--1||f__Xanthobacteraceae--1:capture_genus_counter=g__Bradyrhizobium--1||g__Roseomonas_A--1:capture_order_counter=o__Acetobacterales--1||o__Rhizobiales--1:capture_phylum_counter=p__Proteobacteria--2:capture_species_counter=s__Bradyrhizobium sp000239795--1||s__Roseomonas_A sp011040385--1:gtdb_class_counter=:gtdb_domain_counter=:gtdb_family_counter=:gtdb_genus_counter=:gtdb_order_counter=:gtdb_phylum_counter=:gtdb_species_counter=:heptad_counter=MCP-38H--2:lbd_counter=:name=N844192:ref_name_counter=],((400df8a4-c5bd-4ca4-9280-4801a55d6c96_3@MCPsignal.81.128:5e-09[&&NHX:Sample=rhiztom3:Type=capture:capture_class=c__Alphaproteobacteria:capture_domain=d__Bacteria:capture_family=f__Beijerinckiaceae:capture_genus=g__Salinarimonas:capture_order=o__Rhizobiales:capture_phylum=p__Proteobacteria:capture_species=s__Salinarimonas sp003567055:heptad=MCP-38H],(3eac442a-ffbb-4346-b27c-4158923e0956_5@MCPsignal.1183.1230:0.119942[&&NHX:Sample=rhiztom1:Type=capture:capture_class=c__Alphaproteobacteria:capture_domain=d__Bacteria:capture_family=f__Beijerinckiaceae:capture_genus=g__Microvirga:capture_order=o__Rhizobiales:capture_phylum=p__Proteobacteria:capture_species=s__Microvirga sp018069605:heptad=MCP-38H],ee6bf3c4-431e-4d4c-badd-0b78dbc1d9a3_2@MCPsignal.400.477:0.036713[&&NHX:Sample=rhiztom1:Type=capture:capture_class=c__Gammaproteobacteria:capture_domain=d__Bacteria:capture_family=f__Pseudomonadaceae:capture_genus=g__Pseudomonas_E:capture_order=o__Pseudomonadales:capture_phylum=p__Proteobacteria:capture_species=s__Pseudomonas_E triticumensis:heptad=MCP-38H])0.751:0.0418493[&&NHX:Sample_counter=rhiztom1--2:Type_counter=capture--2:capture_class_counter=c__Alphaproteobacteria--1||c__Gammaproteobacteria--1:capture_domain_counter=d__Bacteria--2:capture_family_counter=f__Beijerinckiaceae--1||f__Pseudomonadaceae--1:capture_genus_counter=g__Microvirga--1||g__Pseudomonas_E--1:capture_order_counter=o__Pseudomonadales--1||o__Rhizobiales--1:capture_phylum_counter=p__Proteobacteria--2:capture_species_counter=s__Microvirga sp018069605--1||s__Pseudomonas_E triticumensis--1:gtdb_class_counter=:gtdb_domain_counter=:gtdb_family_counter=:gtdb_genus_counter=:gtdb_order_counter=:gtdb_phylum_counter=:gtdb_species_counter=:heptad_counter=MCP-38H--2:lbd_counter=:name=N844196:ref_name_counter=])0.938:0.215842[&&NHX:Sample_counter=rhiztom1--2||rhiztom3--1:Type_counter=capture--3:capture_class_counter=c__Alphaproteobacteria--2||c__Gammaproteobacteria--1:capture_domain_counter=d__Bacteria--3:capture_family_counter=f__Beijerinckiaceae--2||f__Pseudomonadaceae--1:capture_genus_counter=g__Microvirga--1||g__Pseudomonas_E--1||g__Salinarimonas--1:capture_order_counter=o__Pseudomonadales--1||o__Rhizobiales--2:capture_phylum_counter=p__Proteobacteria--3:capture_species_counter=s__Microvirga sp018069605--1||s__Pseudomonas_E triticumensis--1||s__Salinarimonas sp003567055--1:gtdb_class_counter=:gtdb_domain_counter=:gtdb_family_counter=:gtdb_genus_counter=:gtdb_order_counter=:gtdb_phylum_counter=:gtdb_species_counter=:heptad_counter=MCP-38H--3:lbd_counter=:name=N844197:ref_name_counter=],(d455c0ea-5dca-4d6f-ab94-e5bccdd1baa2_1@MCPsignal.239.289:1e-08[&&NHX:Sample=rhizpot3:Type=capture:capture_class=c__Gammaproteobacteria:capture_domain=d__Bacteria:capture_family=f__Pseudomonadaceae:capture_genus=g__Pseudomonas_E:capture_order=o__Pseudomonadales:capture_phylum=p__Proteobacteria:capture_species=s__Pseudomonas_E fuscovaginae_A:heptad=MCP-38H],9bee600e-6983-4a24-b4c8-968401f67c06_1@MCPsignal.105.169:0.306142[&&NHX:Sample=rhiztom1:Type=capture:capture_class=c__Alphaproteobacteria:capture_domain=d__Bacteria:capture_family=f__Acetobacteraceae:capture_genus=g__Rhodopila:capture_order=o__Acetobacterales:capture_phylum=p__Proteobacteria:capture_species=s__Rhodopila sp903851415:heptad=MCP-38H])0.479:0.0432606[&&NHX:Sample_counter=rhizpot3--1||rhiztom1--1:Type_counter=capture--2:capture_class_counter=c__Alphaproteobacteria--1||c__Gammaproteobacteria--1:capture_domain_counter=d__Bacteria--2:capture_family_counter=f__Acetobacteraceae--1||f__Pseudomonadaceae--1:capture_genus_counter=g__Pseudomonas_E--1||g__Rhodopila--1:capture_order_counter=o__Acetobacterales--1||o__Pseudomonadales--1:capture_phylum_counter=p__Proteobacteria--2:capture_species_counter=s__Pseudomonas_E fuscovaginae_A--1||s__Rhodopila sp903851415--1:gtdb_class_counter=:gtdb_domain_counter=:gtdb_family_counter=:gtdb_genus_counter=:gtdb_order_counter=:gtdb_phylum_counter=:gtdb_species_counter=:heptad_counter=MCP-38H--2:lbd_counter=:name=N844200:ref_name_counter=])0.453:0.141503[&&NHX:Sample_counter=rhizpot3--1||rhiztom1--3||rhiztom3--1:Type_counter=capture--5:capture_class_counter=c__Alphaproteobacteria--3||c__Gammaproteobacteria--2:capture_domain_counter=d__Bacteria--5:capture_family_counter=f__Acetobacteraceae--1||f__Beijerinckiaceae--2||f__Pseudomonadaceae--2:capture_genus_counter=g__Microvirga--1||g__Pseudomonas_E--2||g__Rhodopila--1||g__Salinarimonas--1:capture_order_counter=o__Acetobacterales--1||o__Pseudomonadales--2||o__Rhizobiales--2:capture_phylum_counter=p__Proteobacteria--5:capture_species_counter=s__Microvirga sp018069605--1||s__Pseudomonas_E fuscovaginae_A--1||s__Pseudomonas_E triticumensis--1||s__Rhodopila sp903851415--1||s__Salinarimonas sp003567055--1:gtdb_class_counter=:gtdb_domain_counter=:gtdb_family_counter=:gtdb_genus_counter=:gtdb_order_counter=:gtdb_phylum_counter=:gtdb_species_counter=:heptad_counter=MCP-38H--5:lbd_counter=:name=N844201:ref_name_counter=])0.669:0.051817[&&NHX:Sample_counter=rhizpot3--1||rhiztom1--3||rhiztom3--3:Type_counter=capture--7:capture_class_counter=c__Alphaproteobacteria--5||c__Gammaproteobacteria--2:capture_domain_counter=d__Bacteria--7:capture_family_counter=f__Acetobacteraceae--2||f__Beijerinckiaceae--2||f__Pseudomonadaceae--2||f__Xanthobacteraceae--1:capture_genus_counter=g__Bradyrhizobium--1||g__Microvirga--1||g__Pseudomonas_E--2||g__Rhodopila--1||g__Roseomonas_A--1||g__Salinarimonas--1:capture_order_counter=o__Acetobacterales--2||o__Pseudomonadales--2||o__Rhizobiales--3:capture_phylum_counter=p__Proteobacteria--7:capture_species_counter=s__Bradyrhizobium sp000239795--1||s__Microvirga sp018069605--1||s__Pseudomonas_E fuscovaginae_A--1||s__Pseudomonas_E triticumensis--1||s__Rhodopila sp903851415--1||s__Roseomonas_A sp011040385--1||s__Salinarimonas sp003567055--1:gtdb_class_counter=:gtdb_domain_counter=:gtdb_family_counter=:gtdb_genus_counter=:gtdb_order_counter=:gtdb_phylum_counter=:gtdb_species_counter=:heptad_counter=MCP-38H--7:lbd_counter=:name=N844202:ref_name_counter=])0.725:0.0931442[&&NHX:Sample_counter=rhizpot3--1||rhiztom1--3||rhiztom3--3:Type_counter=GTDB--1||capture--7:capture_class_counter=c__Alphaproteobacteria--5||c__Gammaproteobacteria--2:capture_domain_counter=d__Bacteria--7:capture_family_counter=f__Acetobacteraceae--2||f__Beijerinckiaceae--2||f__Pseudomonadaceae--2||f__Xanthobacteraceae--1:capture_genus_counter=g__Bradyrhizobium--1||g__Microvirga--1||g__Pseudomonas_E--2||g__Rhodopila--1||g__Roseomonas_A--1||g__Salinarimonas--1:capture_order_counter=o__Acetobacterales--2||o__Pseudomonadales--2||o__Rhizobiales--3:capture_phylum_counter=p__Proteobacteria--7:capture_species_counter=s__Bradyrhizobium sp000239795--1||s__Microvirga sp018069605--1||s__Pseudomonas_E fuscovaginae_A--1||s__Pseudomonas_E triticumensis--1||s__Rhodopila sp903851415--1||s__Roseomonas_A sp011040385--1||s__Salinarimonas sp003567055--1:gtdb_class_counter=c__Alphaproteobacteria--1:gtdb_domain_counter=d__Bacteria--1:gtdb_family_counter=f__UBA9219--1:gtdb_genus_counter=g__JAFALY01--1:gtdb_order_counter=o__UBA9219--1:gtdb_phylum_counter=p__Proteobacteria--1:gtdb_species_counter=s__JAFALY01 sp019233975--1:heptad_counter=MCP-38H--8:lbd_counter=:lca_tree=s__JAFALY01 sp019233975:name=N844203:ref_name_counter=],((((73dd5097-d9b6-4659-8989-3fb3ecc90c6e_5@MCPsignal.72.137:0.0132515[&&NHX:Sample=rhizpot1:Type=capture:capture_class=c__Alphaproteobacteria:capture_domain=d__Bacteria:capture_family=f__Rhizobiaceae:capture_genus=g__Agrobacterium:capture_order=o__Rhizobiales:capture_phylum=p__Proteobacteria:capture_species=s__Agrobacterium sp005938205:heptad=MCP-38H],(bb06688e-6286-50a9-a3d1-dbe6a6ebaef8_4@MCPsignal.640.698:0.0373324[&&NHX:Sample=rhizpot3:Type=capture:capture_class=c__Alphaproteobacteria:capture_domain=d__Bacteria:capture_family=f__Acetobacteraceae:capture_genus=g__Roseomonas:capture_order=o__Acetobacterales:capture_phylum=p__Proteobacteria:capture_species=s__Roseomonas mucosa:heptad=MCP-38H],bbbbb8dc-900d-445d-a10e-8a8ac22bceb6_2@MCPsignal.836.901:5e-09[&&NHX:Sample=rhizpot3:Type=capture:capture_class=c__Alphaproteobacteria:capture_domain=d__Bacteria:capture_family=f__Magnetospirillaceae:capture_genus=g__Phaeospirillum:capture_order=o__Rhodospirillales:capture_phylum=p__Proteobacteria:capture_species=s__Phaeospirillum sp016195125:heptad=MCP-38H])0:5e-09[&&NHX:Sample_counter=rhizpot3--2:Type_counter=capture--2:capture_class_counter=c__Alphaproteobacteria--2:capture_domain_counter=d__Bacteria--2:capture_family_counter=f__Acetobacteraceae--1||f__Magnetospirillaceae--1:capture_genus_counter=g__Phaeospirillum--1||g__Roseomonas--1:capture_order_counter=o__Acetobacterales--1||o__Rhodospirillales--1:capture_phylum_counter=p__Proteobacteria--2:capture_species_counter=s__Phaeospirillum sp016195125--1||s__Roseomonas mucosa--1:gtdb_class_counter=:gtdb_domain_counter=:gtdb_family_counter=:gtdb_genus_counter=:gtdb_order_counter=:gtdb_phylum_counter=:gtdb_species_counter=:heptad_counter=MCP-38H--2:lbd_counter=:name=N844207:ref_name_counter=])0.892:0.120979[&&NHX:Sample_counter=rhizpot1--1||rhizpot3--2:Type_counter=capture--3:capture_class_counter=c__Alphaproteobacteria--3:capture_domain_counter=d__Bacteria--3:capture_family_counter=f__Acetobacteraceae--1||f__Magnetospirillaceae--1||f__Rhizobiaceae--1:capture_genus_counter=g__Agrobacterium--1||g__Phaeospirillum--1||g__Roseomonas--1:capture_order_counter=o__Acetobacterales--1||o__Rhizobiales--1||o__Rhodospirillales--1:capture_phylum_counter=p__Proteobacteria--3:capture_species_counter=s__Agrobacterium sp005938205--1||s__Phaeospirillum sp016195125--1||s__Roseomonas mucosa--1:gtdb_class_counter=:gtdb_domain_counter=:gtdb_family_counter=:gtdb_genus_counter=:gtdb_order_counter=:gtdb_phylum_counter=:gtdb_species_counter=:heptad_counter=MCP-38H--3:lbd_counter=:name=N844208:ref_name_counter=],(RS_GCF_003130795.1_protein.faa_NZ_CP029353.1_123@PF00015_full_PFAM.2.171:0.18243[&&NHX:Type=GTDB:gtdb_class=c__Alphaproteobacteria:gtdb_domain=d__Bacteria:gtdb_family=f__Azospirillaceae:gtdb_genus=g__Azospirillum:gtdb_order=o__Azospirillales:gtdb_phylum=p__Proteobacteria:gtdb_species=s__Azospirillum thermophilum:heptad=MCP-38H:species=d__Bacteria_p__Proteobacteria_c__Alphaproteobacteria_o__Azospirillales_f__Azospirillaceae_g__Azospirillum_s__Azospirillum thermophilum],((GB_GCA_903856295.1_protein.faa_CAIOBP010000173.1_2@PF00015_full_PFAM.48.284:0.124465[&&NHX:Type=GTDB:gtdb_class=c__Alphaproteobacteria:gtdb_domain=d__Bacteria:gtdb_family=f__Azospirillaceae:gtdb_genus=g__CAIZDL01:gtdb_order=o__Azospirillales:gtdb_phylum=p__Proteobacteria:gtdb_species=s__CAIZDL01 sp903856295:heptad=MCP-38H:species=d__Bacteria_p__Proteobacteria_c__Alphaproteobacteria_o__Azospirillales_f__Azospirillaceae_g__CAIZDL01_s__CAIZDL01 sp903856295],(GB_GCA_003165295.1_protein.faa_PLTC01000114.1_2@PF00015_full_PFAM.262.464:0.0997076[&&NHX:Type=GTDB:gtdb_class=c__Alphaproteobacteria:gtdb_domain=d__Bacteria:gtdb_family=f__Azospirillaceae:gtdb_genus=g__BOG-933:gtdb_order=o__Azospirillales:gtdb_phylum=p__Proteobacteria:gtdb_species=s__BOG-933 sp003165295:heptad=MCP-38H:species=d__Bacteria_p__Proteobacteria_c__Alphaproteobacteria_o__Azospirillales_f__Azospirillaceae_g__BOG-933_s__BOG-933 sp003165295],(GB_GCA_903920145.1_protein.faa_CAIXKV010000216.1_39@PF00015_full_PFAM.262.466:0.0621566[&&NHX:Type=GTDB:gtdb_class=c__Alphaproteobacteria:gtdb_domain=d__Bacteria:gtdb_family=f__Azospirillaceae:gtdb_genus=g__BOG-933:gtdb_order=o__Azospirillales:gtdb_phylum=p__Proteobacteria:gtdb_species=s__BOG-933 sp903920145:heptad=MCP-38H:species=d__Bacteria_p__Proteobacteria_c__Alphaproteobacteria_o__Azospirillales_f__Azospirillaceae_g__BOG-933_s__BOG-933 sp903920145],GB_GCA_903927615.1_protein.faa_CAIYNU010000017.1_53@PF00015_full_PFAM.260.474:0.0563341[&&NHX:Type=GTDB:gtdb_class=c__Alphaproteobacteria:gtdb_domain=d__Bacteria:gtdb_family=f__Azospirillaceae:gtdb_genus=g__BOG-933:gtdb_order=o__Azospirillales:gtdb_phylum=p__Proteobacteria:gtdb_species=s__BOG-933 sp903927615:heptad=MCP-38H:species=d__Bacteria_p__Proteobacteria_c__Alphaproteobacteria_o__Azospirillales_f__Azospirillaceae_g__BOG-933_s__BOG-933 sp903927615])0.926:0.0469712[&&NHX:Sample_counter=:Type_counter=GTDB--2:capture_class_counter=:capture_domain_counter=:capture_family_counter=:capture_genus_counter=:capture_order_counter=:capture_phylum_counter=:capture_species_counter=:evoltype=D:gtdb_class_counter=c__Alphaproteobacteria--2:gtdb_domain_counter=d__Bacteria--2:gtdb_family_counter=f__Azospirillaceae--2:gtdb_genus_counter=g__BOG-933--2:gtdb_order_counter=o__Azospirillales--2:gtdb_phylum_counter=p__Proteobacteria--2:gtdb_species_counter=s__BOG-933 sp903920145--1||s__BOG-933 sp903927615--1:heptad_counter=MCP-38H--2:lbd_counter=:lca=d__Bacteria:lca_tree=g__BOG-933:name=N844214:ref_name_counter=])0.97:0.0872503[&&NHX:Sample_counter=:Type_counter=GTDB--3:capture_class_counter=:capture_domain_counter=:capture_family_counter=:capture_genus_counter=:capture_order_counter=:capture_phylum_counter=:capture_species_counter=:evoltype=D:gtdb_class_counter=c__Alphaproteobacteria--3:gtdb_domain_counter=d__Bacteria--3:gtdb_family_counter=f__Azospirillaceae--3:gtdb_genus_counter=g__BOG-933--3:gtdb_order_counter=o__Azospirillales--3:gtdb_phylum_counter=p__Proteobacteria--3:gtdb_species_counter=s__BOG-933 sp003165295--1||s__BOG-933 sp903920145--1||s__BOG-933 sp903927615--1:heptad_counter=MCP-38H--3:lbd_counter=:lca=d__Bacteria:lca_tree=g__BOG-933:name=N844215:ref_name_counter=])0.994:0.176731[&&NHX:Sample_counter=:Type_counter=GTDB--4:capture_class_counter=:capture_domain_counter=:capture_family_counter=:capture_genus_counter=:capture_order_counter=:capture_phylum_counter=:capture_species_counter=:evoltype=D:gtdb_class_counter=c__Alphaproteobacteria--4:gtdb_domain_counter=d__Bacteria--4:gtdb_family_counter=f__Azospirillaceae--4:gtdb_genus_counter=g__BOG-933--3||g__CAIZDL01--1:gtdb_order_counter=o__Azospirillales--4:gtdb_phylum_counter=p__Proteobacteria--4:gtdb_species_counter=s__BOG-933 sp003165295--1||s__BOG-933 sp903920145--1||s__BOG-933 sp903927615--1||s__CAIZDL01 sp903856295--1:heptad_counter=MCP-38H--4:lbd_counter=:lca=d__Bacteria:lca_tree=f__Azospirillaceae:name=N844216:ref_name_counter=],((((f7e8de61-d6ef-4943-a22b-f995dcd278f3_5@MCPsignal.108.157:0.028067[&&NHX:Sample=rhizpot1:Type=capture:capture_class=c__Alphaproteobacteria:capture_domain=d__Bacteria:capture_family=f__Azospirillaceae:capture_genus=g__Skermanella:capture_order=o__Azospirillales:capture_phylum=p__Proteobacteria:capture_species=s__Skermanella aerolata:heptad=MCP-38H],((a9c38480-7387-4f54-bfce-f7dd135e4498_3@MCPsignal.152.213:0.129662[&&NHX:Sample=rhizpot1:Type=capture:capture_class=c__Alphaproteobacteria:capture_domain=d__Bacteria:capture_family=f__Rhizobiaceae:capture_genus=g__Rhizobium:capture_order=o__Rhizobiales:capture_phylum=p__Proteobacteria:capture_species=s__Rhizobium leguminosarum:heptad=MCP-38H],868cd95f-75b5-448e-809b-9b71e263c6c6_3@MCPsignal.324.394:5e-09[&&NHX:Sample=rhizpot1:Type=capture:capture_class=c__Alphaproteobacteria:capture_domain=d__Bacteria:capture_family=f__Azospirillaceae:capture_genus=g__Skermanella:capture_order=o__Azospirillales:capture_phylum=p__Proteobacteria:capture_species=s__Skermanella aerolata:heptad=MCP-38H])0.807:0.0156712[&&NHX:Sample_counter=rhizpot1--2:Type_counter=capture--2:capture_class_counter=c__Alphaproteobacteria--2:capture_domain_counter=d__Bacteria--2:capture_family_counter=f__Azospirillaceae--1||f__Rhizobiaceae--1:capture_genus_counter=g__Rhizobium--1||g__Skermanella--1:capture_order_counter=o__Azospirillales--1||o__Rhizobiales--1:capture_phylum_counter=p__Proteobacteria--2:capture_species_counter=s__Rhizobium leguminosarum--1||s__Skermanella aerolata--1:gtdb_class_counter=:gtdb_domain_counter=:gtdb_family_counter=:gtdb_genus_counter=:gtdb_order_counter=:gtdb_phylum_counter=:gtdb_species_counter=:heptad_counter=MCP-38H--2:lbd_counter=:name=N844220:ref_name_counter=],((8a8992b2-24b5-43eb-8acc-32c38e5c9b79_3@MCPsignal.259.305:0.176863[&&NHX:Sample=rhizpot1:Type=capture:capture_class=c__Alphaproteobacteria:capture_domain=d__Bacteria:capture_family=f__Rhizobiaceae:capture_genus=g__Rhizobium:capture_order=o__Rhizobiales:capture_phylum=p__Proteobacteria:capture_species=s__Rhizobium leguminosarum:heptad=MCP-38H],e6d5a9b5-45a4-43b4-8ec3-cc8edc1e62c1_4@MCPsignal.196.247:0.296965[&&NHX:Sample=rhizpot1:Type=capture:capture_class=c__Bacilli:capture_domain=d__Bacteria:capture_family=f__Paenibacillaceae:capture_genus=g__Saccharibacillus:capture_order=o__Paenibacillales:capture_phylum=p__Firmicutes:capture_species=s__Saccharibacillus deserti:heptad=MCP-38H])0.726:0.0306748[&&NHX:Sample_counter=rhizpot1--2:Type_counter=capture--2:capture_class_counter=c__Alphaproteobacteria--1||c__Bacilli--1:capture_domain_counter=d__Bacteria--2:capture_family_counter=f__Paenibacillaceae--1||f__Rhizobiaceae--1:capture_genus_counter=g__Rhizobium--1||g__Saccharibacillus--1:capture_order_counter=o__Paenibacillales--1||o__Rhizobiales--1:capture_phylum_counter=p__Firmicutes--1||p__Proteobacteria--1:capture_species_counter=s__Rhizobium leguminosarum--1||s__Saccharibacillus deserti--1:gtdb_class_counter=:gtdb_domain_counter=:gtdb_family_counter=:gtdb_genus_counter=:gtdb_order_counter=:gtdb_phylum_counter=:gtdb_species_counter=:heptad_counter=MCP-38H--2:lbd_counter=:name=N844223:ref_name_counter=],(51f6e64d-925a-5bc1-a555-55f523946285_6@MCPsignal.283.377:5e-09[&&NHX:Sample=rhizpot3:Type=capture:capture_class=c__Alphaproteobacteria:capture_domain=d__Bacteria:capture_family=f__Azospirillaceae:capture_genus=g__Skermanella:capture_order=o__Azospirillales:capture_phylum=p__Proteobacteria:capture_species=s__Skermanella aerolata:heptad=MCP-38H],3980f291-9135-4add-a787-608ca7ba7b03_2@MCPsignal.32.109:0.0914997[&&NHX:Sample=rhizpot2:Type=capture:capture_class=c__Gammaproteobacteria:capture_domain=d__Bacteria:capture_family=f__Burkholderiaceae:capture_genus=g__Janthinobacterium:capture_order=o__Burkholderiales:capture_phylum=p__Proteobacteria:capture_species=s__Janthinobacterium sp002813325:heptad=MCP-38H])0:5e-09[&&NHX:Sample_counter=rhizpot2--1||rhizpot3--1:Type_counter=capture--2:capture_class_counter=c__Alphaproteobacteria--1||c__Gammaproteobacteria--1:capture_domain_counter=d__Bacteria--2:capture_family_counter=f__Azospirillaceae--1||f__Burkholderiaceae--1:capture_genus_counter=g__Janthinobacterium--1||g__Skermanella--1:capture_order_counter=o__Azospirillales--1||o__Burkholderiales--1:capture_phylum_counter=p__Proteobacteria--2:capture_species_counter=s__Janthinobacterium sp002813325--1||s__Skermanella aerolata--1:gtdb_class_counter=:gtdb_domain_counter=:gtdb_family_counter=:gtdb_genus_counter=:gtdb_order_counter=:gtdb_phylum_counter=:gtdb_species_counter=:heptad_counter=MCP-38H--2:lbd_counter=:name=N844226:ref_name_counter=])0:5e-09[&&NHX:Sample_counter=rhizpot1--2||rhizpot2--1||rhizpot3--1:Type_counter=capture--4:capture_class_counter=c__Alphaproteobacteria--2||c__Bacilli--1||c__Gammaproteobacteria--1:capture_domain_counter=d__Bacteria--4:capture_family_counter=f__Azospirillaceae--1||f__Burkholderiaceae--1||f__Paenibacillaceae--1||f__Rhizobiaceae--1:capture_genus_counter=g__Janthinobacterium--1||g__Rhizobium--1||g__Saccharibacillus--1||g__Skermanella--1:capture_order_counter=o__Azospirillales--1||o__Burkholderiales--1||o__Paenibacillales--1||o__Rhizobiales--1:capture_phylum_counter=p__Firmicutes--1||p__Proteobacteria--3:capture_species_counter=s__Janthinobacterium sp002813325--1||s__Rhizobium leguminosarum--1||s__Saccharibacillus deserti--1||s__Skermanella aerolata--1:gtdb_class_counter=:gtdb_domain_counter=:gtdb_family_counter=:gtdb_genus_counter=:gtdb_order_counter=:gtdb_phylum_counter=:gtdb_species_counter=:heptad_counter=MCP-38H--4:lbd_counter=:name=N844227:ref_name_counter=])0:5e-09[&&NHX:Sample_counter=rhizpot1--4||rhizpot2--1||rhizpot3--1:Type_counter=capture--6:capture_class_counter=c__Alphaproteobacteria--4||c__Bacilli--1||c__Gammaproteobacteria--1:capture_domain_counter=d__Bacteria--6:capture_family_counter=f__Azospirillaceae--2||f__Burkholderiaceae--1||f__Paenibacillaceae--1||f__Rhizobiaceae--2:capture_genus_counter=g__Janthinobacterium--1||g__Rhizobium--2||g__Saccharibacillus--1||g__Skermanella--2:capture_order_counter=o__Azospirillales--2||o__Burkholderiales--1||o__Paenibacillales--1||o__Rhizobiales--2:capture_phylum_counter=p__Firmicutes--1||p__Proteobacteria--5:capture_species_counter=s__Janthinobacterium sp002813325--1||s__Rhizobium leguminosarum--2||s__Saccharibacillus deserti--1||s__Skermanella aerolata--2:gtdb_class_counter=:gtdb_domain_counter=:gtdb_family_counter=:gtdb_genus_counter=:gtdb_order_counter=:gtdb_phylum_counter=:gtdb_species_counter=:heptad_counter=MCP-38H--6:lbd_counter=:name=N844228:ref_name_counter=])0:5e-09[&&NHX:Sample_counter=rhizpot1--5||rhizpot2--1||rhizpot3--1:Type_counter=capture--7:capture_class_counter=c__Alphaproteobacteria--5||c__Bacilli--1||c__Gammaproteobacteria--1:capture_domain_counter=d__Bacteria--7:capture_family_counter=f__Azospirillaceae--3||f__Burkholderiaceae--1||f__Paenibacillaceae--1||f__Rhizobiaceae--2:capture_genus_counter=g__Janthinobacterium--1||g__Rhizobium--2||g__Saccharibacillus--1||g__Skermanella--3:capture_order_counter=o__Azospirillales--3||o__Burkholderiales--1||o__Paenibacillales--1||o__Rhizobiales--2:capture_phylum_counter=p__Firmicutes--1||p__Proteobacteria--6:capture_species_counter=s__Janthinobacterium sp002813325--1||s__Rhizobium leguminosarum--2||s__Saccharibacillus deserti--1||s__Skermanella aerolata--3:gtdb_class_counter=:gtdb_domain_counter=:gtdb_family_counter=:gtdb_genus_counter=:gtdb_order_counter=:gtdb_phylum_counter=:gtdb_species_counter=:heptad_counter=MCP-38H--7:lbd_counter=:name=N844229:ref_name_counter=],((((59f6886b-9ef6-420d-9b0f-6b9cc595f6db_1@MCPsignal.204.293:0.0220205[&&NHX:Sample=rhiztom1:Type=capture:capture_class=c__Vicinamibacteria:capture_domain=d__Bacteria:capture_family=f__Vicinamibacteraceae:capture_genus=g__Luteitalea:capture_order=o__Vicinamibacterales:capture_phylum=p__Acidobacteriota:capture_species=s__Luteitalea sp001464065:heptad=MCP-38H],((1b22b300-3c52-4130-b114-767db0c6dd55_6@MCPsignal.147.205:5e-09[&&NHX:Sample=rhizpot3:Type=capture:capture_class=c__Gammaproteobacteria:capture_domain=d__Bacteria:capture_family=f__Halomonadaceae:capture_genus=g__Kushneria:capture_order=o__Pseudomonadales:capture_phylum=p__Proteobacteria:capture_species=s__Kushneria marisflavi:heptad=MCP-38H],(334a4f6b-4f64-4e00-a4f3-9ae09d4fd701_6@MCPsignal.180.241:5e-09[&&NHX:Sample=rhizpot1:Type=capture:capture_class=c__Alphaproteobacteria:capture_domain=d__Bacteria:capture_family=f__Sphingomonadaceae:capture_genus=g__Sphingomonas:capture_order=o__Sphingomonadales:capture_phylum=p__Proteobacteria:capture_species=s__Sphingomonas adhaesiva:heptad=MCP-38H],(b6fe2bf7-c634-4c3a-9f78-cdf56af8351f_6@MCPsignal.76.138:0[&&NHX:Sample=rhizpot3:Type=capture:capture_class=c__Alphaproteobacteria:capture_domain=d__Bacteria:capture_family=f__Micavibrionaceae:capture_genus=g__Micavibrio_B:capture_order=o__Micavibrionales:capture_phylum=p__Proteobacteria:capture_species=s__Micavibrio_B aeruginosavorus_A:heptad=MCP-38H],aa5df977-ef88-46c0-903a-1be3f79d2459_5@MCPsignal.90.152:0[&&NHX:Sample=rhizpot3:Type=capture:capture_class=c__Alphaproteobacteria:capture_domain=d__Bacteria:capture_family=f__Micavibrionaceae:capture_genus=g__Micavibrio_B:capture_order=o__Micavibrionales:capture_phylum=p__Proteobacteria:capture_species=s__Micavibrio_B aeruginosavorus_A:heptad=MCP-38H]):5e-09[&&NHX:Sample_counter=rhizpot3--2:Type_counter=capture--2:capture_class_counter=c__Alphaproteobacteria--2:capture_domain_counter=d__Bacteria--2:capture_family_counter=f__Micavibrionaceae--2:capture_genus_counter=g__Micavibrio_B--2:capture_order_counter=o__Micavibrionales--2:capture_phylum_counter=p__Proteobacteria--2:capture_species_counter=s__Micavibrio_B aeruginosavorus_A--2:gtdb_class_counter=:gtdb_domain_counter=:gtdb_family_counter=:gtdb_genus_counter=:gtdb_order_counter=:gtdb_phylum_counter=:gtdb_species_counter=:heptad_counter=MCP-38H--2:lbd_counter=:name=N844235:ref_name_counter=])0.956:5e-09[&&NHX:Sample_counter=rhizpot1--1||rhizpot3--2:Type_counter=capture--3:capture_class_counter=c__Alphaproteobacteria--3:capture_domain_counter=d__Bacteria--3:capture_family_counter=f__Micavibrionaceae--2||f__Sphingomonadaceae--1:capture_genus_counter=g__Micavibrio_B--2||g__Sphingomonas--1:capture_order_counter=o__Micavibrionales--2||o__Sphingomonadales--1:capture_phylum_counter=p__Proteobacteria--3:capture_species_counter=s__Micavibrio_B aeruginosavorus_A--2||s__Sphingomonas adhaesiva--1:gtdb_class_counter=:gtdb_domain_counter=:gtdb_family_counter=:gtdb_genus_counter=:gtdb_order_counter=:gtdb_phylum_counter=:gtdb_species_counter=:heptad_counter=MCP-38H--3:lbd_counter=:name=N844236:ref_name_counter=])0.02:0.03798[&&NHX:Sample_counter=rhizpot1--1||rhizpot3--3:Type_counter=capture--4:capture_class_counter=c__Alphaproteobacteria--3||c__Gammaproteobacteria--1:capture_domain_counter=d__Bacteria--4:capture_family_counter=f__Halomonadaceae--1||f__Micavibrionaceae--2||f__Sphingomonadaceae--1:capture_genus_counter=g__Kushneria--1||g__Micavibrio_B--2||g__Sphingomonas--1:capture_order_counter=o__Micavibrionales--2||o__Pseudomonadales--1||o__Sphingomonadales--1:capture_phylum_counter=p__Proteobacteria--4:capture_species_counter=s__Kushneria marisflavi--1||s__Micavibrio_B aeruginosavorus_A--2||s__Sphingomonas adhaesiva--1:gtdb_class_counter=:gtdb_domain_counter=:gtdb_family_counter=:gtdb_genus_counter=:gtdb_order_counter=:gtdb_phylum_counter=:gtdb_species_counter=:heptad_counter=MCP-38H--4:lbd_counter=:name=N844237:ref_name_counter=],(((ab918184-74e6-4b0d-b181-b1f1eed36990_5@MCPsignal.535.594:0[&&NHX:Sample=rhizpot1:Type=capture:capture_class=c__Desulfuromonadia:capture_domain=d__Bacteria:capture_family=f__Pseudopelobacteraceae:capture_genus=g__Trichlorobacter:capture_order=o__Geobacterales:capture_phylum=p__Desulfobacterota:capture_species=s__Trichlorobacter sp002419465:heptad=MCP-38H],9ec88c9e-db03-4a74-a0eb-39c548923fa7_6@MCPsignal.315.374:0[&&NHX:Sample=rhizpot3:Type=capture:capture_class=c__Alphaproteobacteria:capture_domain=d__Bacteria:capture_family=f__Micavibrionaceae:capture_genus=g__Micavibrio_B:capture_order=o__Micavibrionales:capture_phylum=p__Proteobacteria:capture_species=s__Micavibrio_B aeruginosavorus_A:heptad=MCP-38H])0:0[&&NHX:Sample_counter=rhizpot1--1||rhizpot3--1:Type_counter=capture--2:capture_class_counter=c__Alphaproteobacteria--1||c__Desulfuromonadia--1:capture_domain_counter=d__Bacteria--2:capture_family_counter=f__Micavibrionaceae--1||f__Pseudopelobacteraceae--1:capture_genus_counter=g__Micavibrio_B--1||g__Trichlorobacter--1:capture_order_counter=o__Geobacterales--1||o__Micavibrionales--1:capture_phylum_counter=p__Desulfobacterota--1||p__Proteobacteria--1:capture_species_counter=s__Micavibrio_B aeruginosavorus_A--1||s__Trichlorobacter sp002419465--1:gtdb_class_counter=:gtdb_domain_counter=:gtdb_family_counter=:gtdb_genus_counter=:gtdb_order_counter=:gtdb_phylum_counter=:gtdb_species_counter=:heptad_counter=MCP-38H--2:lbd_counter=:name=N844240:ref_name_counter=],0a3b805d-84ec-46dd-a0a5-a2975affe69c_5@MCPsignal.368.427:0[&&NHX:Sample=rhizpot3:Type=capture:capture_class=c__Gammaproteobacteria:capture_domain=d__Bacteria:capture_family=f__Halomonadaceae:capture_genus=g__Halomonas:capture_order=o__Pseudomonadales:capture_phylum=p__Proteobacteria:capture_species=s__Halomonas endophytica:heptad=MCP-38H])0:0[&&NHX:Sample_counter=rhizpot1--1||rhizpot3--2:Type_counter=capture--3:capture_class_counter=c__Alphaproteobacteria--1||c__Desulfuromonadia--1||c__Gammaproteobacteria--1:capture_domain_counter=d__Bacteria--3:capture_family_counter=f__Halomonadaceae--1||f__Micavibrionaceae--1||f__Pseudopelobacteraceae--1:capture_genus_counter=g__Halomonas--1||g__Micavibrio_B--1||g__Trichlorobacter--1:capture_order_counter=o__Geobacterales--1||o__Micavibrionales--1||o__Pseudomonadales--1:capture_phylum_counter=p__Desulfobacterota--1||p__Proteobacteria--2:capture_species_counter=s__Halomonas endophytica--1||s__Micavibrio_B aeruginosavorus_A--1||s__Trichlorobacter sp002419465--1:gtdb_class_counter=:gtdb_domain_counter=:gtdb_family_counter=:gtdb_genus_counter=:gtdb_order_counter=:gtdb_phylum_counter=:gtdb_species_counter=:heptad_counter=MCP-38H--3:lbd_counter=:name=N844242:ref_name_counter=],0b944d28-737c-409e-aed0-8d78a2bb0d4b_5@MCPsignal.283.342:0[&&NHX:Sample=rhizpot3:Type=capture:capture_class=c__Alphaproteobacteria:capture_domain=d__Bacteria:capture_family=f__Micavibrionaceae:capture_genus=g__Micavibrio_B:capture_order=o__Micavibrionales:capture_phylum=p__Proteobacteria:capture_species=s__Micavibrio_B aeruginosavorus_A:heptad=MCP-38H]):5e-09[&&NHX:Sample_counter=rhizpot1--1||rhizpot3--3:Type_counter=capture--4:capture_class_counter=c__Alphaproteobacteria--2||c__Desulfuromonadia--1||c__Gammaproteobacteria--1:capture_domain_counter=d__Bacteria--4:capture_family_counter=f__Halomonadaceae--1||f__Micavibrionaceae--2||f__Pseudopelobacteraceae--1:capture_genus_counter=g__Halomonas--1||g__Micavibrio_B--2||g__Trichlorobacter--1:capture_order_counter=o__Geobacterales--1||o__Micavibrionales--2||o__Pseudomonadales--1:capture_phylum_counter=p__Desulfobacterota--1||p__Proteobacteria--3:capture_species_counter=s__Halomonas endophytica--1||s__Micavibrio_B aeruginosavorus_A--2||s__Trichlorobacter sp002419465--1:gtdb_class_counter=:gtdb_domain_counter=:gtdb_family_counter=:gtdb_genus_counter=:gtdb_order_counter=:gtdb_phylum_counter=:gtdb_species_counter=:heptad_counter=MCP-38H--4:lbd_counter=:name=N844244:ref_name_counter=])0.855:0.0365368[&&NHX:Sample_counter=rhizpot1--2||rhizpot3--6:Type_counter=capture--8:capture_class_counter=c__Alphaproteobacteria--5||c__Desulfuromonadia--1||c__Gammaproteobacteria--2:capture_domain_counter=d__Bacteria--8:capture_family_counter=f__Halomonadaceae--2||f__Micavibrionaceae--4||f__Pseudopelobacteraceae--1||f__Sphingomonadaceae--1:capture_genus_counter=g__Halomonas--1||g__Kushneria--1||g__Micavibrio_B--4||g__Sphingomonas--1||g__Trichlorobacter--1:capture_order_counter=o__Geobacterales--1||o__Micavibrionales--4||o__Pseudomonadales--2||o__Sphingomonadales--1:capture_phylum_counter=p__Desulfobacterota--1||p__Proteobacteria--7:capture_species_counter=s__Halomonas endophytica--1||s__Kushneria marisflavi--1||s__Micavibrio_B aeruginosavorus_A--4||s__Sphingomonas adhaesiva--1||s__Trichlorobacter sp002419465--1:gtdb_class_counter=:gtdb_domain_counter=:gtdb_family_counter=:gtdb_genus_counter=:gtdb_order_counter=:gtdb_phylum_counter=:gtdb_species_counter=:heptad_counter=MCP-38H--8:lbd_counter=:name=N844245:ref_name_counter=])0:5e-09[&&NHX:Sample_counter=rhizpot1--2||rhizpot3--6||rhiztom1--1:Type_counter=capture--9:capture_class_counter=c__Alphaproteobacteria--5||c__Desulfuromonadia--1||c__Gammaproteobacteria--2||c__Vicinamibacteria--1:capture_domain_counter=d__Bacteria--9:capture_family_counter=f__Halomonadaceae--2||f__Micavibrionaceae--4||f__Pseudopelobacteraceae--1||f__Sphingomonadaceae--1||f__Vicinamibacteraceae--1:capture_genus_counter=g__Halomonas--1||g__Kushneria--1||g__Luteitalea--1||g__Micavibrio_B--4||g__Sphingomonas--1||g__Trichlorobacter--1:capture_order_counter=o__Geobacterales--1||o__Micavibrionales--4||o__Pseudomonadales--2||o__Sphingomonadales--1||o__Vicinamibacterales--1:capture_phylum_counter=p__Acidobacteriota--1||p__Desulfobacterota--1||p__Proteobacteria--7:capture_species_counter=s__Halomonas endophytica--1||s__Kushneria marisflavi--1||s__Luteitalea sp001464065--1||s__Micavibrio_B aeruginosavorus_A--4||s__Sphingomonas adhaesiva--1||s__Trichlorobacter sp002419465--1:gtdb_class_counter=:gtdb_domain_counter=:gtdb_family_counter=:gtdb_genus_counter=:gtdb_order_counter=:gtdb_phylum_counter=:gtdb_species_counter=:heptad_counter=MCP-38H--9:lbd_counter=:name=N844246:ref_name_counter=],(d1a807e2-4193-4879-90d1-84f958d4dd0e_5@MCPsignal.142.218:5e-09[&&NHX:Sample=rhizpot1:Type=capture:capture_class=c__Alphaproteobacteria:capture_domain=d__Bacteria:capture_family=f__Azospirillaceae:capture_genus=g__Skermanella:capture_order=o__Azospirillales:capture_phylum=p__Proteobacteria:capture_species=s__Skermanella aerolata:heptad=MCP-38H],5bae5692-8a25-46eb-8012-31b79199aae6_3@MCPsignal.558.643:5e-09[&&NHX:Sample=rhiztom1:Type=capture:capture_class=c__Alphaproteobacteria:capture_domain=d__Bacteria:capture_family=f__Azospirillaceae:capture_genus=g__Skermanella:capture_order=o__Azospirillales:capture_phylum=p__Proteobacteria:capture_species=s__Skermanella aerolata:heptad=MCP-38H])0:5e-09[&&NHX:Sample_counter=rhizpot1--1||rhiztom1--1:Type_counter=capture--2:capture_class_counter=c__Alphaproteobacteria--2:capture_domain_counter=d__Bacteria--2:capture_family_counter=f__Azospirillaceae--2:capture_genus_counter=g__Skermanella--2:capture_order_counter=o__Azospirillales--2:capture_phylum_counter=p__Proteobacteria--2:capture_species_counter=s__Skermanella aerolata--2:gtdb_class_counter=:gtdb_domain_counter=:gtdb_family_counter=:gtdb_genus_counter=:gtdb_order_counter=:gtdb_phylum_counter=:gtdb_species_counter=:heptad_counter=MCP-38H--2:lbd_counter=:name=N844249:ref_name_counter=])0.862:5e-09[&&NHX:Sample_counter=rhizpot1--3||rhizpot3--6||rhiztom1--2:Type_counter=capture--11:capture_class_counter=c__Alphaproteobacteria--7||c__Desulfuromonadia--1||c__Gammaproteobacteria--2||c__Vicinamibacteria--1:capture_domain_counter=d__Bacteria--11:capture_family_counter=f__Azospirillaceae--2||f__Halomonadaceae--2||f__Micavibrionaceae--4||f__Pseudopelobacteraceae--1||f__Sphingomonadaceae--1||f__Vicinamibacteraceae--1:capture_genus_counter=g__Halomonas--1||g__Kushneria--1||g__Luteitalea--1||g__Micavibrio_B--4||g__Skermanella--2||g__Sphingomonas--1||g__Trichlorobacter--1:capture_order_counter=o__Azospirillales--2||o__Geobacterales--1||o__Micavibrionales--4||o__Pseudomonadales--2||o__Sphingomonadales--1||o__Vicinamibacterales--1:capture_phylum_counter=p__Acidobacteriota--1||p__Desulfobacterota--1||p__Proteobacteria--9:capture_species_counter=s__Halomonas endophytica--1||s__Kushneria marisflavi--1||s__Luteitalea sp001464065--1||s__Micavibrio_B aeruginosavorus_A--4||s__Skermanella aerolata--2||s__Sphingomonas adhaesiva--1||s__Trichlorobacter sp002419465--1:gtdb_class_counter=:gtdb_domain_counter=:gtdb_family_counter=:gtdb_genus_counter=:gtdb_order_counter=:gtdb_phylum_counter=:gtdb_species_counter=:heptad_counter=MCP-38H--11:lbd_counter=:name=N844250:ref_name_counter=],e54c0912-062f-45ad-a414-d36cf8a71875_3@MCPsignal.25.114:5e-09[&&NHX:Sample=rhizpot2:Type=capture:capture_class=c__Alphaproteobacteria:capture_domain=d__Bacteria:capture_family=f__Azospirillaceae:capture_genus=g__Skermanella:capture_order=o__Azospirillales:capture_phylum=p__Proteobacteria:capture_species=s__Skermanella aerolata:heptad=MCP-38H:lbd=CZB])0:5e-09[&&NHX:Sample_counter=rhizpot1--3||rhizpot2--1||rhizpot3--6||rhiztom1--2:Type_counter=capture--12:capture_class_counter=c__Alphaproteobacteria--8||c__Desulfuromonadia--1||c__Gammaproteobacteria--2||c__Vicinamibacteria--1:capture_domain_counter=d__Bacteria--12:capture_family_counter=f__Azospirillaceae--3||f__Halomonadaceae--2||f__Micavibrionaceae--4||f__Pseudopelobacteraceae--1||f__Sphingomonadaceae--1||f__Vicinamibacteraceae--1:capture_genus_counter=g__Halomonas--1||g__Kushneria--1||g__Luteitalea--1||g__Micavibrio_B--4||g__Skermanella--3||g__Sphingomonas--1||g__Trichlorobacter--1:capture_order_counter=o__Azospirillales--3||o__Geobacterales--1||o__Micavibrionales--4||o__Pseudomonadales--2||o__Sphingomonadales--1||o__Vicinamibacterales--1:capture_phylum_counter=p__Acidobacteriota--1||p__Desulfobacterota--1||p__Proteobacteria--10:capture_species_counter=s__Halomonas endophytica--1||s__Kushneria marisflavi--1||s__Luteitalea sp001464065--1||s__Micavibrio_B aeruginosavorus_A--4||s__Skermanella aerolata--3||s__Sphingomonas adhaesiva--1||s__Trichlorobacter sp002419465--1:gtdb_class_counter=:gtdb_domain_counter=:gtdb_family_counter=:gtdb_genus_counter=:gtdb_order_counter=:gtdb_phylum_counter=:gtdb_species_counter=:heptad_counter=MCP-38H--12:lbd_counter=CZB--1:name=N844252:ref_name_counter=],(ec70035a-1efb-413d-9b4e-6e9eddac607c_4@MCPsignal.405.503:0.00612866[&&NHX:Sample=rhizpot3:Type=capture:capture_class=c__Alphaproteobacteria:capture_domain=d__Bacteria:capture_family=f__Azospirillaceae:capture_genus=g__Skermanella:capture_order=o__Azospirillales:capture_phylum=p__Proteobacteria:capture_species=s__Skermanella aerolata:heptad=MCP-38H],(3fb430e5-c7eb-41fb-b86f-981342072339_6@MCPsignal.99.198:0[&&NHX:Sample=rhizpot1:Type=capture:capture_class=c__Alphaproteobacteria:capture_domain=d__Bacteria:capture_family=f__Azospirillaceae:capture_genus=g__Skermanella:capture_order=o__Azospirillales:capture_phylum=p__Proteobacteria:capture_species=s__Skermanella aerolata:heptad=MCP-38H],af77b31c-1e8f-45b0-8949-ad77c4521728_3@MCPsignal.278.377:0[&&NHX:Sample=rhizpot1:Type=capture:capture_class=c__Alphaproteobacteria:capture_domain=d__Bacteria:capture_family=f__Azospirillaceae:capture_genus=g__Skermanella:capture_order=o__Azospirillales:capture_phylum=p__Proteobacteria:capture_species=s__Skermanella aerolata:heptad=MCP-38H]):0.042535[&&NHX:Sample_counter=rhizpot1--2:Type_counter=capture--2:capture_class_counter=c__Alphaproteobacteria--2:capture_domain_counter=d__Bacteria--2:capture_family_counter=f__Azospirillaceae--2:capture_genus_counter=g__Skermanella--2:capture_order_counter=o__Azospirillales--2:capture_phylum_counter=p__Proteobacteria--2:capture_species_counter=s__Skermanella aerolata--2:gtdb_class_counter=:gtdb_domain_counter=:gtdb_family_counter=:gtdb_genus_counter=:gtdb_order_counter=:gtdb_phylum_counter=:gtdb_species_counter=:heptad_counter=MCP-38H--2:lbd_counter=:name=N844256:ref_name_counter=])0.781:0.040049[&&NHX:Sample_counter=rhizpot1--2||rhizpot3--1:Type_counter=capture--3:capture_class_counter=c__Alphaproteobacteria--3:capture_domain_counter=d__Bacteria--3:capture_family_counter=f__Azospirillaceae--3:capture_genus_counter=g__Skermanella--3:capture_order_counter=o__Azospirillales--3:capture_phylum_counter=p__Proteobacteria--3:capture_species_counter=s__Skermanella aerolata--3:gtdb_class_counter=:gtdb_domain_counter=:gtdb_family_counter=:gtdb_genus_counter=:gtdb_order_counter=:gtdb_phylum_counter=:gtdb_species_counter=:heptad_counter=MCP-38H--3:lbd_counter=:name=N844257:ref_name_counter=])0:5e-09[&&NHX:Sample_counter=rhizpot1--5||rhizpot2--1||rhizpot3--7||rhiztom1--2:Type_counter=capture--15:capture_class_counter=c__Alphaproteobacteria--11||c__Desulfuromonadia--1||c__Gammaproteobacteria--2||c__Vicinamibacteria--1:capture_domain_counter=d__Bacteria--15:capture_family_counter=f__Azospirillaceae--6||f__Halomonadaceae--2||f__Micavibrionaceae--4||f__Pseudopelobacteraceae--1||f__Sphingomonadaceae--1||f__Vicinamibacteraceae--1:capture_genus_counter=g__Halomonas--1||g__Kushneria--1||g__Luteitalea--1||g__Micavibrio_B--4||g__Skermanella--6||g__Sphingomonas--1||g__Trichlorobacter--1:capture_order_counter=o__Azospirillales--6||o__Geobacterales--1||o__Micavibrionales--4||o__Pseudomonadales--2||o__Sphingomonadales--1||o__Vicinamibacterales--1:capture_phylum_counter=p__Acidobacteriota--1||p__Desulfobacterota--1||p__Proteobacteria--13:capture_species_counter=s__Halomonas endophytica--1||s__Kushneria marisflavi--1||s__Luteitalea sp001464065--1||s__Micavibrio_B aeruginosavorus_A--4||s__Skermanella aerolata--6||s__Sphingomonas adhaesiva--1||s__Trichlorobacter sp002419465--1:gtdb_class_counter=:gtdb_domain_counter=:gtdb_family_counter=:gtdb_genus_counter=:gtdb_order_counter=:gtdb_phylum_counter=:gtdb_species_counter=:heptad_counter=MCP-38H--15:lbd_counter=CZB--1:name=N844258:ref_name_counter=])0:5e-09[&&NHX:Sample_counter=rhizpot1--10||rhizpot2--2||rhizpot3--8||rhiztom1--2:Type_counter=capture--22:capture_class_counter=c__Alphaproteobacteria--16||c__Bacilli--1||c__Desulfuromonadia--1||c__Gammaproteobacteria--3||c__Vicinamibacteria--1:capture_domain_counter=d__Bacteria--22:capture_family_counter=f__Azospirillaceae--9||f__Burkholderiaceae--1||f__Halomonadaceae--2||f__Micavibrionaceae--4||f__Paenibacillaceae--1||f__Pseudopelobacteraceae--1||f__Rhizobiaceae--2||f__Sphingomonadaceae--1||f__Vicinamibacteraceae--1:capture_genus_counter=g__Halomonas--1||g__Janthinobacterium--1||g__Kushneria--1||g__Luteitalea--1||g__Micavibrio_B--4||g__Rhizobium--2||g__Saccharibacillus--1||g__Skermanella--9||g__Sphingomonas--1||g__Trichlorobacter--1:capture_order_counter=o__Azospirillales--9||o__Burkholderiales--1||o__Geobacterales--1||o__Micavibrionales--4||o__Paenibacillales--1||o__Pseudomonadales--2||o__Rhizobiales--2||o__Sphingomonadales--1||o__Vicinamibacterales--1:capture_phylum_counter=p__Acidobacteriota--1||p__Desulfobacterota--1||p__Firmicutes--1||p__Proteobacteria--19:capture_species_counter=s__Halomonas endophytica--1||s__Janthinobacterium sp002813325--1||s__Kushneria marisflavi--1||s__Luteitalea sp001464065--1||s__Micavibrio_B aeruginosavorus_A--4||s__Rhizobium leguminosarum--2||s__Saccharibacillus deserti--1||s__Skermanella aerolata--9||s__Sphingomonas adhaesiva--1||s__Trichlorobacter sp002419465--1:gtdb_class_counter=:gtdb_domain_counter=:gtdb_family_counter=:gtdb_genus_counter=:gtdb_order_counter=:gtdb_phylum_counter=:gtdb_species_counter=:heptad_counter=MCP-38H--22:lbd_counter=CZB--1:name=N844259:ref_name_counter=],(eb8f1c31-27a1-4801-a93a-0ef2b7e26228_2@MCPsignal.22.84:0.0200972[&&NHX:Sample=rhizpot3:Type=capture:capture_class=c__Actinomycetia:capture_domain=d__Bacteria:capture_family=f__Geodermatophilaceae:capture_genus=g__Geodermatophilus:capture_order=o__Mycobacteriales:capture_phylum=p__Actinobacteriota:capture_species=s__Geodermatophilus amargosae:heptad=MCP-38H],(16b3f001-2278-4b7f-8ca7-72276b672cc4_6@MCPsignal.364.506:0.0396764[&&NHX:Sample=rhizpot3:Type=capture:besthit=94.2:bitscore=216.0:capture_class=c__Vicinamibacteria:capture_domain=d__Bacteria:capture_family=f__Vicinamibacteraceae:capture_genus=g__Luteitalea:capture_order=o__Vicinamibacterales:capture_phylum=p__Acidobacteriota:capture_species=s__Luteitalea sp001464065:evalue=5.36e-72:gapopen=1.0:heptad=MCP-38H:length=139.0:mismatch=7.0:qcovhsp=97.2:qend=141.0:qstart=4.0:ref_name=RS_GCF_000936425.1_protein.faa_NZ_AVFK01000022.1_34@PF00015_full_PFAM.260.467:scovhsp=67.1:send=139.0:sstart=1.0],(1cff38b1-7a07-4fa4-82ca-07f08ea81310_5@MCPsignal.99.131:5e-09[&&NHX:Sample=rhizpot1:Type=capture:capture_class=c__Alphaproteobacteria:capture_domain=d__Bacteria:capture_family=f__Rhizobiaceae:capture_genus=g__Rhizobium:capture_order=o__Rhizobiales:capture_phylum=p__Proteobacteria:capture_species=s__Rhizobium leguminosarum:heptad=MCP-38H],(8e7d8225-37f8-4c96-80e0-7ee34d012004_1@MCPsignal.175.238:0.0499759[&&NHX:Sample=rhizpot1:Type=capture:capture_class=c__Desulfuromonadia:capture_domain=d__Bacteria:capture_family=f__Pseudopelobacteraceae:capture_genus=g__Trichlorobacter:capture_order=o__Geobacterales:capture_phylum=p__Desulfobacterota:capture_species=s__Trichlorobacter sp002419465:heptad=MCP-38H],(e5cb844c-4d18-4e13-9590-fd643a9b461c_1@MCPsignal.547.605:5e-09[&&NHX:Sample=rhizpot1:Type=capture:capture_class=c__Alphaproteobacteria:capture_domain=d__Bacteria:capture_family=f__Azospirillaceae:capture_genus=g__Skermanella:capture_order=o__Azospirillales:capture_phylum=p__Proteobacteria:capture_species=s__Skermanella aerolata:heptad=MCP-38H],370943a3-75e4-4095-9adc-c51f0dd579cd_2@MCPsignal.125.175:1.72045[&&NHX:Sample=rhiztom1:Type=capture:capture_class=c__Alphaproteobacteria:capture_domain=d__Bacteria:capture_family=f__Rhodobacteraceae:capture_genus=g__Pelagimonas:capture_order=o__Rhodobacterales:capture_phylum=p__Proteobacteria:capture_species=s__Pelagimonas sp004804335:heptad=MCP-44H])0.85:0.127809[&&NHX:Sample_counter=rhizpot1--1||rhiztom1--1:Type_counter=capture--2:capture_class_counter=c__Alphaproteobacteria--2:capture_domain_counter=d__Bacteria--2:capture_family_counter=f__Azospirillaceae--1||f__Rhodobacteraceae--1:capture_genus_counter=g__Pelagimonas--1||g__Skermanella--1:capture_order_counter=o__Azospirillales--1||o__Rhodobacterales--1:capture_phylum_counter=p__Proteobacteria--2:capture_species_counter=s__Pelagimonas sp004804335--1||s__Skermanella aerolata--1:gtdb_class_counter=:gtdb_domain_counter=:gtdb_family_counter=:gtdb_genus_counter=:gtdb_order_counter=:gtdb_phylum_counter=:gtdb_species_counter=:heptad_counter=MCP-38H--1||MCP-44H--1:lbd_counter=:name=N844266:ref_name_counter=])0.637:0.00556861[&&NHX:Sample_counter=rhizpot1--2||rhiztom1--1:Type_counter=capture--3:capture_class_counter=c__Alphaproteobacteria--2||c__Desulfuromonadia--1:capture_domain_counter=d__Bacteria--3:capture_family_counter=f__Azospirillaceae--1||f__Pseudopelobacteraceae--1||f__Rhodobacteraceae--1:capture_genus_counter=g__Pelagimonas--1||g__Skermanella--1||g__Trichlorobacter--1:capture_order_counter=o__Azospirillales--1||o__Geobacterales--1||o__Rhodobacterales--1:capture_phylum_counter=p__Desulfobacterota--1||p__Proteobacteria--2:capture_species_counter=s__Pelagimonas sp004804335--1||s__Skermanella aerolata--1||s__Trichlorobacter sp002419465--1:gtdb_class_counter=:gtdb_domain_counter=:gtdb_family_counter=:gtdb_genus_counter=:gtdb_order_counter=:gtdb_phylum_counter=:gtdb_species_counter=:heptad_counter=MCP-38H--2||MCP-44H--1:lbd_counter=:name=N844267:ref_name_counter=])0:5e-09[&&NHX:Sample_counter=rhizpot1--3||rhiztom1--1:Type_counter=capture--4:capture_class_counter=c__Alphaproteobacteria--3||c__Desulfuromonadia--1:capture_domain_counter=d__Bacteria--4:capture_family_counter=f__Azospirillaceae--1||f__Pseudopelobacteraceae--1||f__Rhizobiaceae--1||f__Rhodobacteraceae--1:capture_genus_counter=g__Pelagimonas--1||g__Rhizobium--1||g__Skermanella--1||g__Trichlorobacter--1:capture_order_counter=o__Azospirillales--1||o__Geobacterales--1||o__Rhizobiales--1||o__Rhodobacterales--1:capture_phylum_counter=p__Desulfobacterota--1||p__Proteobacteria--3:capture_species_counter=s__Pelagimonas sp004804335--1||s__Rhizobium leguminosarum--1||s__Skermanella aerolata--1||s__Trichlorobacter sp002419465--1:gtdb_class_counter=:gtdb_domain_counter=:gtdb_family_counter=:gtdb_genus_counter=:gtdb_order_counter=:gtdb_phylum_counter=:gtdb_species_counter=:heptad_counter=MCP-38H--3||MCP-44H--1:lbd_counter=:name=N844268:ref_name_counter=])0:5e-09[&&NHX:Sample_counter=rhizpot1--3||rhizpot3--1||rhiztom1--1:Type_counter=capture--5:besthit_avg=94.2:besthit_max=94.2:besthit_min=94.2:besthit_std=0:besthit_sum=94.2:bitscore_avg=216.0:bitscore_max=216.0:bitscore_min=216.0:bitscore_std=0:bitscore_sum=216.0:capture_class_counter=c__Alphaproteobacteria--3||c__Desulfuromonadia--1||c__Vicinamibacteria--1:capture_domain_counter=d__Bacteria--5:capture_family_counter=f__Azospirillaceae--1||f__Pseudopelobacteraceae--1||f__Rhizobiaceae--1||f__Rhodobacteraceae--1||f__Vicinamibacteraceae--1:capture_genus_counter=g__Luteitalea--1||g__Pelagimonas--1||g__Rhizobium--1||g__Skermanella--1||g__Trichlorobacter--1:capture_order_counter=o__Azospirillales--1||o__Geobacterales--1||o__Rhizobiales--1||o__Rhodobacterales--1||o__Vicinamibacterales--1:capture_phylum_counter=p__Acidobacteriota--1||p__Desulfobacterota--1||p__Proteobacteria--3:capture_species_counter=s__Luteitalea sp001464065--1||s__Pelagimonas sp004804335--1||s__Rhizobium leguminosarum--1||s__Skermanella aerolata--1||s__Trichlorobacter sp002419465--1:evalue_avg=5.36e-72:evalue_max=5.36e-72:evalue_min=5.36e-72:evalue_std=0:evalue_sum=5.36e-72:gapopen_avg=1.0:gapopen_max=1.0:gapopen_min=1.0:gapopen_std=0:gapopen_sum=1.0:gtdb_class_counter=:gtdb_domain_counter=:gtdb_family_counter=:gtdb_genus_counter=:gtdb_order_counter=:gtdb_phylum_counter=:gtdb_species_counter=:heptad_counter=MCP-38H--4||MCP-44H--1:lbd_counter=:length_avg=139.0:length_max=139.0:length_min=139.0:length_std=0:length_sum=139.0:mismatch_avg=7.0:mismatch_max=7.0:mismatch_min=7.0:mismatch_std=0:mismatch_sum=7.0:name=N844269:qcovhsp_avg=97.2:qcovhsp_max=97.2:qcovhsp_min=97.2:qcovhsp_std=0:qcovhsp_sum=97.2:qend_avg=141.0:qend_max=141.0:qend_min=141.0:qend_std=0:qend_sum=141.0:qstart_avg=4.0:qstart_max=4.0:qstart_min=4.0:qstart_std=0:qstart_sum=4.0:ref_name_counter=RS_GCF_000936425.1_protein.faa_NZ_AVFK01000022.1_34@PF00015_full_PFAM.260.467--1:scovhsp_avg=67.1:scovhsp_max=67.1:scovhsp_min=67.1:scovhsp_std=0:scovhsp_sum=67.1:send_avg=139.0:send_max=139.0:send_min=139.0:send_std=0:send_sum=139.0:sstart_avg=1.0:sstart_max=1.0:sstart_min=1.0:sstart_std=0:sstart_sum=1.0])0:5e-09[&&NHX:Sample_counter=rhizpot1--3||rhizpot3--2||rhiztom1--1:Type_counter=capture--6:besthit_avg=94.2:besthit_max=94.2:besthit_min=94.2:besthit_std=0:besthit_sum=94.2:bitscore_avg=216.0:bitscore_max=216.0:bitscore_min=216.0:bitscore_std=0:bitscore_sum=216.0:capture_class_counter=c__Actinomycetia--1||c__Alphaproteobacteria--3||c__Desulfuromonadia--1||c__Vicinamibacteria--1:capture_domain_counter=d__Bacteria--6:capture_family_counter=f__Azospirillaceae--1||f__Geodermatophilaceae--1||f__Pseudopelobacteraceae--1||f__Rhizobiaceae--1||f__Rhodobacteraceae--1||f__Vicinamibacteraceae--1:capture_genus_counter=g__Geodermatophilus--1||g__Luteitalea--1||g__Pelagimonas--1||g__Rhizobium--1||g__Skermanella--1||g__Trichlorobacter--1:capture_order_counter=o__Azospirillales--1||o__Geobacterales--1||o__Mycobacteriales--1||o__Rhizobiales--1||o__Rhodobacterales--1||o__Vicinamibacterales--1:capture_phylum_counter=p__Acidobacteriota--1||p__Actinobacteriota--1||p__Desulfobacterota--1||p__Proteobacteria--3:capture_species_counter=s__Geodermatophilus amargosae--1||s__Luteitalea sp001464065--1||s__Pelagimonas sp004804335--1||s__Rhizobium leguminosarum--1||s__Skermanella aerolata--1||s__Trichlorobacter sp002419465--1:evalue_avg=5.36e-72:evalue_max=5.36e-72:evalue_min=5.36e-72:evalue_std=0:evalue_sum=5.36e-72:gapopen_avg=1.0:gapopen_max=1.0:gapopen_min=1.0:gapopen_std=0:gapopen_sum=1.0:gtdb_class_counter=:gtdb_domain_counter=:gtdb_family_counter=:gtdb_genus_counter=:gtdb_order_counter=:gtdb_phylum_counter=:gtdb_species_counter=:heptad_counter=MCP-38H--5||MCP-44H--1:lbd_counter=:length_avg=139.0:length_max=139.0:length_min=139.0:length_std=0:length_sum=139.0:mismatch_avg=7.0:mismatch_max=7.0:mismatch_min=7.0:mismatch_std=0:mismatch_sum=7.0:name=N844270:qcovhsp_avg=97.2:qcovhsp_max=97.2:qcovhsp_min=97.2:qcovhsp_std=0:qcovhsp_sum=97.2:qend_avg=141.0:qend_max=141.0:qend_min=141.0:qend_std=0:qend_sum=141.0:qstart_avg=4.0:qstart_max=4.0:qstart_min=4.0:qstart_std=0:qstart_sum=4.0:ref_name_counter=RS_GCF_000936425.1_protein.faa_NZ_AVFK01000022.1_34@PF00015_full_PFAM.260.467--1:scovhsp_avg=67.1:scovhsp_max=67.1:scovhsp_min=67.1:scovhsp_std=0:scovhsp_sum=67.1:send_avg=139.0:send_max=139.0:send_min=139.0:send_std=0:send_sum=139.0:sstart_avg=1.0:sstart_max=1.0:sstart_min=1.0:sstart_std=0:sstart_sum=1.0])0.706:0.0150255[&&NHX:Sample_counter=rhizpot1--13||rhizpot2--2||rhizpot3--10||rhiztom1--3:Type_counter=capture--28:besthit_avg=94.2:besthit_max=94.2:besthit_min=94.2:besthit_std=0:besthit_sum=94.2:bitscore_avg=216.0:bitscore_max=216.0:bitscore_min=216.0:bitscore_std=0:bitscore_sum=216.0:capture_class_counter=c__Actinomycetia--1||c__Alphaproteobacteria--19||c__Bacilli--1||c__Desulfuromonadia--2||c__Gammaproteobacteria--3||c__Vicinamibacteria--2:capture_domain_counter=d__Bacteria--28:capture_family_counter=f__Azospirillaceae--10||f__Burkholderiaceae--1||f__Geodermatophilaceae--1||f__Halomonadaceae--2||f__Micavibrionaceae--4||f__Paenibacillaceae--1||f__Pseudopelobacteraceae--2||f__Rhizobiaceae--3||f__Rhodobacteraceae--1||f__Sphingomonadaceae--1||f__Vicinamibacteraceae--2:capture_genus_counter=g__Geodermatophilus--1||g__Halomonas--1||g__Janthinobacterium--1||g__Kushneria--1||g__Luteitalea--2||g__Micavibrio_B--4||g__Pelagimonas--1||g__Rhizobium--3||g__Saccharibacillus--1||g__Skermanella--10||g__Sphingomonas--1||g__Trichlorobacter--2:capture_order_counter=o__Azospirillales--10||o__Burkholderiales--1||o__Geobacterales--2||o__Micavibrionales--4||o__Mycobacteriales--1||o__Paenibacillales--1||o__Pseudomonadales--2||o__Rhizobiales--3||o__Rhodobacterales--1||o__Sphingomonadales--1||o__Vicinamibacterales--2:capture_phylum_counter=p__Acidobacteriota--2||p__Actinobacteriota--1||p__Desulfobacterota--2||p__Firmicutes--1||p__Proteobacteria--22:capture_species_counter=s__Geodermatophilus amargosae--1||s__Halomonas endophytica--1||s__Janthinobacterium sp002813325--1||s__Kushneria marisflavi--1||s__Luteitalea sp001464065--2||s__Micavibrio_B aeruginosavorus_A--4||s__Pelagimonas sp004804335--1||s__Rhizobium leguminosarum--3||s__Saccharibacillus deserti--1||s__Skermanella aerolata--10||s__Sphingomonas adhaesiva--1||s__Trichlorobacter sp002419465--2:evalue_avg=5.36e-72:evalue_max=5.36e-72:evalue_min=5.36e-72:evalue_std=0:evalue_sum=5.36e-72:gapopen_avg=1.0:gapopen_max=1.0:gapopen_min=1.0:gapopen_std=0:gapopen_sum=1.0:gtdb_class_counter=:gtdb_domain_counter=:gtdb_family_counter=:gtdb_genus_counter=:gtdb_order_counter=:gtdb_phylum_counter=:gtdb_species_counter=:heptad_counter=MCP-38H--27||MCP-44H--1:lbd_counter=CZB--1:length_avg=139.0:length_max=139.0:length_min=139.0:length_std=0:length_sum=139.0:mismatch_avg=7.0:mismatch_max=7.0:mismatch_min=7.0:mismatch_std=0:mismatch_sum=7.0:name=N844271:qcovhsp_avg=97.2:qcovhsp_max=97.2:qcovhsp_min=97.2:qcovhsp_std=0:qcovhsp_sum=97.2:qend_avg=141.0:qend_max=141.0:qend_min=141.0:qend_std=0:qend_sum=141.0:qstart_avg=4.0:qstart_max=4.0:qstart_min=4.0:qstart_std=0:qstart_sum=4.0:ref_name_counter=RS_GCF_000936425.1_protein.faa_NZ_AVFK01000022.1_34@PF00015_full_PFAM.260.467--1:scovhsp_avg=67.1:scovhsp_max=67.1:scovhsp_min=67.1:scovhsp_std=0:scovhsp_sum=67.1:send_avg=139.0:send_max=139.0:send_min=139.0:send_std=0:send_sum=139.0:sstart_avg=1.0:sstart_max=1.0:sstart_min=1.0:sstart_std=0:sstart_sum=1.0],(((ca706447-13ff-46b9-a49e-c6a5f950c60a_3@MCPsignal.47.133:0.0774465[&&NHX:Sample=rhizpot1:Type=capture:capture_class=c__Gammaproteobacteria:capture_domain=d__Bacteria:capture_family=f__Enterobacteriaceae:capture_genus=g__Rahnella:capture_order=o__Enterobacterales:capture_phylum=p__Proteobacteria:capture_species=s__Rahnella aquatilis:heptad=MCP-38H],((59c78b1d-44d9-5574-997c-9782ee61d185_4@MCPsignal.239.317:5e-09[&&NHX:Sample=rhizpot3:Type=capture:capture_class=c__Alphaproteobacteria:capture_domain=d__Bacteria:capture_family=f__Beijerinckiaceae:capture_genus=g__Methylobacterium:capture_order=o__Rhizobiales:capture_phylum=p__Proteobacteria:capture_species=s__Methylobacterium frigidaeris:heptad=MCP-38H],(c65dbb06-aaba-4b03-9241-a6b0d5cd7213_3@MCPsignal.201.287:5e-09[&&NHX:Sample=rhizpot1:Type=capture:capture_class=c__Alphaproteobacteria:capture_domain=d__Bacteria:capture_family=f__Beijerinckiaceae:capture_genus=g__Methylobacterium:capture_order=o__Rhizobiales:capture_phylum=p__Proteobacteria:capture_species=s__Methylobacterium frigidaeris:heptad=MCP-38H],51acde3a-7976-40b2-b2fe-ed43a28de251_3@MCPsignal.687.768:0.131374[&&NHX:Sample=rhizpot1:Type=capture:capture_class=c__Alphaproteobacteria:capture_domain=d__Bacteria:capture_family=f__Beijerinckiaceae:capture_genus=g__Methylobacterium:capture_order=o__Rhizobiales:capture_phylum=p__Proteobacteria:capture_species=s__Methylobacterium frigidaeris:heptad=MCP-38H])0.513:0.0113591[&&NHX:Sample_counter=rhizpot1--2:Type_counter=capture--2:capture_class_counter=c__Alphaproteobacteria--2:capture_domain_counter=d__Bacteria--2:capture_family_counter=f__Beijerinckiaceae--2:capture_genus_counter=g__Methylobacterium--2:capture_order_counter=o__Rhizobiales--2:capture_phylum_counter=p__Proteobacteria--2:capture_species_counter=s__Methylobacterium frigidaeris--2:gtdb_class_counter=:gtdb_domain_counter=:gtdb_family_counter=:gtdb_genus_counter=:gtdb_order_counter=:gtdb_phylum_counter=:gtdb_species_counter=:heptad_counter=MCP-38H--2:lbd_counter=:name=N844276:ref_name_counter=])0:5e-09[&&NHX:Sample_counter=rhizpot1--2||rhizpot3--1:Type_counter=capture--3:capture_class_counter=c__Alphaproteobacteria--3:capture_domain_counter=d__Bacteria--3:capture_family_counter=f__Beijerinckiaceae--3:capture_genus_counter=g__Methylobacterium--3:capture_order_counter=o__Rhizobiales--3:capture_phylum_counter=p__Proteobacteria--3:capture_species_counter=s__Methylobacterium frigidaeris--3:gtdb_class_counter=:gtdb_domain_counter=:gtdb_family_counter=:gtdb_genus_counter=:gtdb_order_counter=:gtdb_phylum_counter=:gtdb_species_counter=:heptad_counter=MCP-38H--3:lbd_counter=:name=N844277:ref_name_counter=],e0673e6b-bc49-4f3e-af01-cb37b62dfca9_1@MCPsignal.21.100:0.0432141[&&NHX:Sample=rhizpot3:Type=capture:capture_class=c__Alphaproteobacteria:capture_domain=d__Bacteria:capture_family=f__Beijerinckiaceae:capture_genus=g__Methylobacterium:capture_order=o__Rhizobiales:capture_phylum=p__Proteobacteria:capture_species=s__Methylobacterium frigidaeris:heptad=MCP-38H])0.826:0.0317139[&&NHX:Sample_counter=rhizpot1--2||rhizpot3--2:Type_counter=capture--4:capture_class_counter=c__Alphaproteobacteria--4:capture_domain_counter=d__Bacteria--4:capture_family_counter=f__Beijerinckiaceae--4:capture_genus_counter=g__Methylobacterium--4:capture_order_counter=o__Rhizobiales--4:capture_phylum_counter=p__Proteobacteria--4:capture_species_counter=s__Methylobacterium frigidaeris--4:gtdb_class_counter=:gtdb_domain_counter=:gtdb_family_counter=:gtdb_genus_counter=:gtdb_order_counter=:gtdb_phylum_counter=:gtdb_species_counter=:heptad_counter=MCP-38H--4:lbd_counter=:name=N844279:ref_name_counter=])0:5e-09[&&NHX:Sample_counter=rhizpot1--3||rhizpot3--2:Type_counter=capture--5:capture_class_counter=c__Alphaproteobacteria--4||c__Gammaproteobacteria--1:capture_domain_counter=d__Bacteria--5:capture_family_counter=f__Beijerinckiaceae--4||f__Enterobacteriaceae--1:capture_genus_counter=g__Methylobacterium--4||g__Rahnella--1:capture_order_counter=o__Enterobacterales--1||o__Rhizobiales--4:capture_phylum_counter=p__Proteobacteria--5:capture_species_counter=s__Methylobacterium frigidaeris--4||s__Rahnella aquatilis--1:gtdb_class_counter=:gtdb_domain_counter=:gtdb_family_counter=:gtdb_genus_counter=:gtdb_order_counter=:gtdb_phylum_counter=:gtdb_species_counter=:heptad_counter=MCP-38H--5:lbd_counter=:name=N844280:ref_name_counter=],(957eb87a-bf59-4b0e-b1a8-51d8b784a31c_1@MCPsignal.29.117:0.0124413[&&NHX:Sample=rhizpot1:Type=capture:capture_class=c__Alphaproteobacteria:capture_domain=d__Bacteria:capture_family=f__Beijerinckiaceae:capture_genus=g__Methylobacterium:capture_order=o__Rhizobiales:capture_phylum=p__Proteobacteria:capture_species=s__Methylobacterium frigidaeris:heptad=MCP-38H],efe319c9-35d5-455c-963c-6766087ccb3a_3@MCPsignal.126.246:5e-09[&&NHX:Sample=rhizpot1:Type=capture:besthit=88.8:bitscore=176.0:capture_class=c__Gammaproteobacteria:capture_domain=d__Bacteria:capture_family=f__Burkholderiaceae:capture_genus=g__Duganella:capture_order=o__Burkholderiales:capture_phylum=p__Proteobacteria:capture_species=s__Duganella sp000335815:evalue=6.98e-57:gapopen=0.0:heptad=MCP-38H:length=116.0:mismatch=13.0:qcovhsp=96.7:qend=116.0:qstart=1.0:ref_name=RS_GCF_000936425.1_protein.faa_NZ_AVFK01000022.1_34@PF00015_full_PFAM.260.467:scovhsp=56.0:send=156.0:sstart=41.0])0.905:0.0177633[&&NHX:Sample_counter=rhizpot1--2:Type_counter=capture--2:besthit_avg=88.8:besthit_max=88.8:besthit_min=88.8:besthit_std=0:besthit_sum=88.8:bitscore_avg=176.0:bitscore_max=176.0:bitscore_min=176.0:bitscore_std=0:bitscore_sum=176.0:capture_class_counter=c__Alphaproteobacteria--1||c__Gammaproteobacteria--1:capture_domain_counter=d__Bacteria--2:capture_family_counter=f__Beijerinckiaceae--1||f__Burkholderiaceae--1:capture_genus_counter=g__Duganella--1||g__Methylobacterium--1:capture_order_counter=o__Burkholderiales--1||o__Rhizobiales--1:capture_phylum_counter=p__Proteobacteria--2:capture_species_counter=s__Duganella sp000335815--1||s__Methylobacterium frigidaeris--1:evalue_avg=6.98e-57:evalue_max=6.98e-57:evalue_min=6.98e-57:evalue_std=0:evalue_sum=6.98e-57:gapopen_avg=0.0:gapopen_max=0.0:gapopen_min=0.0:gapopen_std=0:gapopen_sum=0.0:gtdb_class_counter=:gtdb_domain_counter=:gtdb_family_counter=:gtdb_genus_counter=:gtdb_order_counter=:gtdb_phylum_counter=:gtdb_species_counter=:heptad_counter=MCP-38H--2:lbd_counter=:length_avg=116.0:length_max=116.0:length_min=116.0:length_std=0:length_sum=116.0:mismatch_avg=13.0:mismatch_max=13.0:mismatch_min=13.0:mismatch_std=0:mismatch_sum=13.0:name=N844283:qcovhsp_avg=96.7:qcovhsp_max=96.7:qcovhsp_min=96.7:qcovhsp_std=0:qcovhsp_sum=96.7:qend_avg=116.0:qend_max=116.0:qend_min=116.0:qend_std=0:qend_sum=116.0:qstart_avg=1.0:qstart_max=1.0:qstart_min=1.0:qstart_std=0:qstart_sum=1.0:ref_name_counter=RS_GCF_000936425.1_protein.faa_NZ_AVFK01000022.1_34@PF00015_full_PFAM.260.467--1:scovhsp_avg=56.0:scovhsp_max=56.0:scovhsp_min=56.0:scovhsp_std=0:scovhsp_sum=56.0:send_avg=156.0:send_max=156.0:send_min=156.0:send_std=0:send_sum=156.0:sstart_avg=41.0:sstart_max=41.0:sstart_min=41.0:sstart_std=0:sstart_sum=41.0])0:5e-09[&&NHX:Sample_counter=rhizpot1--5||rhizpot3--2:Type_counter=capture--7:besthit_avg=88.8:besthit_max=88.8:besthit_min=88.8:besthit_std=0:besthit_sum=88.8:bitscore_avg=176.0:bitscore_max=176.0:bitscore_min=176.0:bitscore_std=0:bitscore_sum=176.0:capture_class_counter=c__Alphaproteobacteria--5||c__Gammaproteobacteria--2:capture_domain_counter=d__Bacteria--7:capture_family_counter=f__Beijerinckiaceae--5||f__Burkholderiaceae--1||f__Enterobacteriaceae--1:capture_genus_counter=g__Duganella--1||g__Methylobacterium--5||g__Rahnella--1:capture_order_counter=o__Burkholderiales--1||o__Enterobacterales--1||o__Rhizobiales--5:capture_phylum_counter=p__Proteobacteria--7:capture_species_counter=s__Duganella sp000335815--1||s__Methylobacterium frigidaeris--5||s__Rahnella aquatilis--1:evalue_avg=6.98e-57:evalue_max=6.98e-57:evalue_min=6.98e-57:evalue_std=0:evalue_sum=6.98e-57:gapopen_avg=0.0:gapopen_max=0.0:gapopen_min=0.0:gapopen_std=0:gapopen_sum=0.0:gtdb_class_counter=:gtdb_domain_counter=:gtdb_family_counter=:gtdb_genus_counter=:gtdb_order_counter=:gtdb_phylum_counter=:gtdb_species_counter=:heptad_counter=MCP-38H--7:lbd_counter=:length_avg=116.0:length_max=116.0:length_min=116.0:length_std=0:length_sum=116.0:mismatch_avg=13.0:mismatch_max=13.0:mismatch_min=13.0:mismatch_std=0:mismatch_sum=13.0:name=N844284:qcovhsp_avg=96.7:qcovhsp_max=96.7:qcovhsp_min=96.7:qcovhsp_std=0:qcovhsp_sum=96.7:qend_avg=116.0:qend_max=116.0:qend_min=116.0:qend_std=0:qend_sum=116.0:qstart_avg=1.0:qstart_max=1.0:qstart_min=1.0:qstart_std=0:qstart_sum=1.0:ref_name_counter=RS_GCF_000936425.1_protein.faa_NZ_AVFK01000022.1_34@PF00015_full_PFAM.260.467--1:scovhsp_avg=56.0:scovhsp_max=56.0:scovhsp_min=56.0:scovhsp_std=0:scovhsp_sum=56.0:send_avg=156.0:send_max=156.0:send_min=156.0:send_std=0:send_sum=156.0:sstart_avg=41.0:sstart_max=41.0:sstart_min=41.0:sstart_std=0:sstart_sum=41.0],(0ba216b1-ab30-4b65-964f-7e2e03a453fb_5@MCPsignal.320.396:0.0579779[&&NHX:Sample=rhizpot1:Type=capture:capture_class=c__Alphaproteobacteria:capture_domain=d__Bacteria:capture_family=f__Beijerinckiaceae:capture_genus=g__Methylobacterium:capture_order=o__Rhizobiales:capture_phylum=p__Proteobacteria:capture_species=s__Methylobacterium frigidaeris:heptad=MCP-38H],2e8a8f54-7f08-43f8-8088-c0e935c9e94e_2@MCPsignal.528.599:0.0134945[&&NHX:Sample=rhizpot1:Type=capture:capture_class=c__Alphaproteobacteria:capture_domain=d__Bacteria:capture_family=f__Magnetospirillaceae:capture_genus=g__Phaeospirillum:capture_order=o__Rhodospirillales:capture_phylum=p__Proteobacteria:capture_species=s__Phaeospirillum sp903853455:heptad=MCP-38H])0.587:0.00191393[&&NHX:Sample_counter=rhizpot1--2:Type_counter=capture--2:capture_class_counter=c__Alphaproteobacteria--2:capture_domain_counter=d__Bacteria--2:capture_family_counter=f__Beijerinckiaceae--1||f__Magnetospirillaceae--1:capture_genus_counter=g__Methylobacterium--1||g__Phaeospirillum--1:capture_order_counter=o__Rhizobiales--1||o__Rhodospirillales--1:capture_phylum_counter=p__Proteobacteria--2:capture_species_counter=s__Methylobacterium frigidaeris--1||s__Phaeospirillum sp903853455--1:gtdb_class_counter=:gtdb_domain_counter=:gtdb_family_counter=:gtdb_genus_counter=:gtdb_order_counter=:gtdb_phylum_counter=:gtdb_species_counter=:heptad_counter=MCP-38H--2:lbd_counter=:name=N844287:ref_name_counter=])0.889:0.0577443[&&NHX:Sample_counter=rhizpot1--7||rhizpot3--2:Type_counter=capture--9:besthit_avg=88.8:besthit_max=88.8:besthit_min=88.8:besthit_std=0:besthit_sum=88.8:bitscore_avg=176.0:bitscore_max=176.0:bitscore_min=176.0:bitscore_std=0:bitscore_sum=176.0:capture_class_counter=c__Alphaproteobacteria--7||c__Gammaproteobacteria--2:capture_domain_counter=d__Bacteria--9:capture_family_counter=f__Beijerinckiaceae--6||f__Burkholderiaceae--1||f__Enterobacteriaceae--1||f__Magnetospirillaceae--1:capture_genus_counter=g__Duganella--1||g__Methylobacterium--6||g__Phaeospirillum--1||g__Rahnella--1:capture_order_counter=o__Burkholderiales--1||o__Enterobacterales--1||o__Rhizobiales--6||o__Rhodospirillales--1:capture_phylum_counter=p__Proteobacteria--9:capture_species_counter=s__Duganella sp000335815--1||s__Methylobacterium frigidaeris--6||s__Phaeospirillum sp903853455--1||s__Rahnella aquatilis--1:evalue_avg=6.98e-57:evalue_max=6.98e-57:evalue_min=6.98e-57:evalue_std=0:evalue_sum=6.98e-57:gapopen_avg=0.0:gapopen_max=0.0:gapopen_min=0.0:gapopen_std=0:gapopen_sum=0.0:gtdb_class_counter=:gtdb_domain_counter=:gtdb_family_counter=:gtdb_genus_counter=:gtdb_order_counter=:gtdb_phylum_counter=:gtdb_species_counter=:heptad_counter=MCP-38H--9:lbd_counter=:length_avg=116.0:length_max=116.0:length_min=116.0:length_std=0:length_sum=116.0:mismatch_avg=13.0:mismatch_max=13.0:mismatch_min=13.0:mismatch_std=0:mismatch_sum=13.0:name=N844288:qcovhsp_avg=96.7:qcovhsp_max=96.7:qcovhsp_min=96.7:qcovhsp_std=0:qcovhsp_sum=96.7:qend_avg=116.0:qend_max=116.0:qend_min=116.0:qend_std=0:qend_sum=116.0:qstart_avg=1.0:qstart_max=1.0:qstart_min=1.0:qstart_std=0:qstart_sum=1.0:ref_name_counter=RS_GCF_000936425.1_protein.faa_NZ_AVFK01000022.1_34@PF00015_full_PFAM.260.467--1:scovhsp_avg=56.0:scovhsp_max=56.0:scovhsp_min=56.0:scovhsp_std=0:scovhsp_sum=56.0:send_avg=156.0:send_max=156.0:send_min=156.0:send_std=0:send_sum=156.0:sstart_avg=41.0:sstart_max=41.0:sstart_min=41.0:sstart_std=0:sstart_sum=41.0])0.987:0.149303[&&NHX:Sample_counter=rhizpot1--20||rhizpot2--2||rhizpot3--12||rhiztom1--3:Type_counter=capture--37:besthit_avg=91.5:besthit_max=94.2:besthit_min=88.8:besthit_std=3.8183766184073606:besthit_sum=183.0:bitscore_avg=196.0:bitscore_max=216.0:bitscore_min=176.0:bitscore_std=28.284271247461902:bitscore_sum=392.0:capture_class_counter=c__Actinomycetia--1||c__Alphaproteobacteria--26||c__Bacilli--1||c__Desulfuromonadia--2||c__Gammaproteobacteria--5||c__Vicinamibacteria--2:capture_domain_counter=d__Bacteria--37:capture_family_counter=f__Azospirillaceae--10||f__Beijerinckiaceae--6||f__Burkholderiaceae--2||f__Enterobacteriaceae--1||f__Geodermatophilaceae--1||f__Halomonadaceae--2||f__Magnetospirillaceae--1||f__Micavibrionaceae--4||f__Paenibacillaceae--1||f__Pseudopelobacteraceae--2||f__Rhizobiaceae--3||f__Rhodobacteraceae--1||f__Sphingomonadaceae--1||f__Vicinamibacteraceae--2:capture_genus_counter=g__Duganella--1||g__Geodermatophilus--1||g__Halomonas--1||g__Janthinobacterium--1||g__Kushneria--1||g__Luteitalea--2||g__Methylobacterium--6||g__Micavibrio_B--4||g__Pelagimonas--1||g__Phaeospirillum--1||g__Rahnella--1||g__Rhizobium--3||g__Saccharibacillus--1||g__Skermanella--10||g__Sphingomonas--1||g__Trichlorobacter--2:capture_order_counter=o__Azospirillales--10||o__Burkholderiales--2||o__Enterobacterales--1||o__Geobacterales--2||o__Micavibrionales--4||o__Mycobacteriales--1||o__Paenibacillales--1||o__Pseudomonadales--2||o__Rhizobiales--9||o__Rhodobacterales--1||o__Rhodospirillales--1||o__Sphingomonadales--1||o__Vicinamibacterales--2:capture_phylum_counter=p__Acidobacteriota--2||p__Actinobacteriota--1||p__Desulfobacterota--2||p__Firmicutes--1||p__Proteobacteria--31:capture_species_counter=s__Duganella sp000335815--1||s__Geodermatophilus amargosae--1||s__Halomonas endophytica--1||s__Janthinobacterium sp002813325--1||s__Kushneria marisflavi--1||s__Luteitalea sp001464065--2||s__Methylobacterium frigidaeris--6||s__Micavibrio_B aeruginosavorus_A--4||s__Pelagimonas sp004804335--1||s__Phaeospirillum sp903853455--1||s__Rahnella aquatilis--1||s__Rhizobium leguminosarum--3||s__Saccharibacillus deserti--1||s__Skermanella aerolata--10||s__Sphingomonas adhaesiva--1||s__Trichlorobacter sp002419465--2:evalue_avg=3.4900000000000027e-57:evalue_max=6.98e-57:evalue_min=5.36e-72:evalue_std=4.935605332682098e-57:evalue_sum=6.980000000000005e-57:gapopen_avg=0.5:gapopen_max=1.0:gapopen_min=0.0:gapopen_std=0.7071067811865476:gapopen_sum=1.0:gtdb_class_counter=:gtdb_domain_counter=:gtdb_family_counter=:gtdb_genus_counter=:gtdb_order_counter=:gtdb_phylum_counter=:gtdb_species_counter=:heptad_counter=MCP-38H--36||MCP-44H--1:lbd_counter=CZB--1:length_avg=127.5:length_max=139.0:length_min=116.0:length_std=16.263455967290593:length_sum=255.0:mismatch_avg=10.0:mismatch_max=13.0:mismatch_min=7.0:mismatch_std=4.242640687119285:mismatch_sum=20.0:name=N844289:qcovhsp_avg=96.95:qcovhsp_max=97.2:qcovhsp_min=96.7:qcovhsp_std=0.3535533905932738:qcovhsp_sum=193.9:qend_avg=128.5:qend_max=141.0:qend_min=116.0:qend_std=17.67766952966369:qend_sum=257.0:qstart_avg=2.5:qstart_max=4.0:qstart_min=1.0:qstart_std=2.1213203435596424:qstart_sum=5.0:ref_name_counter=RS_GCF_000936425.1_protein.faa_NZ_AVFK01000022.1_34@PF00015_full_PFAM.260.467--2:scovhsp_avg=61.55:scovhsp_max=67.1:scovhsp_min=56.0:scovhsp_std=7.848885271170674:scovhsp_sum=123.1:send_avg=147.5:send_max=156.0:send_min=139.0:send_std=12.020815280171307:send_sum=295.0:sstart_avg=21.0:sstart_max=41.0:sstart_min=1.0:sstart_std=28.284271247461902:sstart_sum=42.0])0:0.0447409[&&NHX:Sample_counter=rhizpot1--20||rhizpot2--2||rhizpot3--12||rhiztom1--3:Type_counter=GTDB--4||capture--37:besthit_avg=91.5:besthit_max=94.2:besthit_min=88.8:besthit_std=3.8183766184073606:besthit_sum=183.0:bitscore_avg=196.0:bitscore_max=216.0:bitscore_min=176.0:bitscore_std=28.284271247461902:bitscore_sum=392.0:capture_class_counter=c__Actinomycetia--1||c__Alphaproteobacteria--26||c__Bacilli--1||c__Desulfuromonadia--2||c__Gammaproteobacteria--5||c__Vicinamibacteria--2:capture_domain_counter=d__Bacteria--37:capture_family_counter=f__Azospirillaceae--10||f__Beijerinckiaceae--6||f__Burkholderiaceae--2||f__Enterobacteriaceae--1||f__Geodermatophilaceae--1||f__Halomonadaceae--2||f__Magnetospirillaceae--1||f__Micavibrionaceae--4||f__Paenibacillaceae--1||f__Pseudopelobacteraceae--2||f__Rhizobiaceae--3||f__Rhodobacteraceae--1||f__Sphingomonadaceae--1||f__Vicinamibacteraceae--2:capture_genus_counter=g__Duganella--1||g__Geodermatophilus--1||g__Halomonas--1||g__Janthinobacterium--1||g__Kushneria--1||g__Luteitalea--2||g__Methylobacterium--6||g__Micavibrio_B--4||g__Pelagimonas--1||g__Phaeospirillum--1||g__Rahnella--1||g__Rhizobium--3||g__Saccharibacillus--1||g__Skermanella--10||g__Sphingomonas--1||g__Trichlorobacter--2:capture_order_counter=o__Azospirillales--10||o__Burkholderiales--2||o__Enterobacterales--1||o__Geobacterales--2||o__Micavibrionales--4||o__Mycobacteriales--1||o__Paenibacillales--1||o__Pseudomonadales--2||o__Rhizobiales--9||o__Rhodobacterales--1||o__Rhodospirillales--1||o__Sphingomonadales--1||o__Vicinamibacterales--2:capture_phylum_counter=p__Acidobacteriota--2||p__Actinobacteriota--1||p__Desulfobacterota--2||p__Firmicutes--1||p__Proteobacteria--31:capture_species_counter=s__Duganella sp000335815--1||s__Geodermatophilus amargosae--1||s__Halomonas endophytica--1||s__Janthinobacterium sp002813325--1||s__Kushneria marisflavi--1||s__Luteitalea sp001464065--2||s__Methylobacterium frigidaeris--6||s__Micavibrio_B aeruginosavorus_A--4||s__Pelagimonas sp004804335--1||s__Phaeospirillum sp903853455--1||s__Rahnella aquatilis--1||s__Rhizobium leguminosarum--3||s__Saccharibacillus deserti--1||s__Skermanella aerolata--10||s__Sphingomonas adhaesiva--1||s__Trichlorobacter sp002419465--2:evalue_avg=3.4900000000000027e-57:evalue_max=6.98e-57:evalue_min=5.36e-72:evalue_std=4.935605332682098e-57:evalue_sum=6.980000000000005e-57:gapopen_avg=0.5:gapopen_max=1.0:gapopen_min=0.0:gapopen_std=0.7071067811865476:gapopen_sum=1.0:gtdb_class_counter=c__Alphaproteobacteria--4:gtdb_domain_counter=d__Bacteria--4:gtdb_family_counter=f__Azospirillaceae--4:gtdb_genus_counter=g__BOG-933--3||g__CAIZDL01--1:gtdb_order_counter=o__Azospirillales--4:gtdb_phylum_counter=p__Proteobacteria--4:gtdb_species_counter=s__BOG-933 sp003165295--1||s__BOG-933 sp903920145--1||s__BOG-933 sp903927615--1||s__CAIZDL01 sp903856295--1:heptad_counter=MCP-38H--40||MCP-44H--1:lbd_counter=CZB--1:lca_tree=f__Azospirillaceae:length_avg=127.5:length_max=139.0:length_min=116.0:length_std=16.263455967290593:length_sum=255.0:mismatch_avg=10.0:mismatch_max=13.0:mismatch_min=7.0:mismatch_std=4.242640687119285:mismatch_sum=20.0:name=N844290:qcovhsp_avg=96.95:qcovhsp_max=97.2:qcovhsp_min=96.7:qcovhsp_std=0.3535533905932738:qcovhsp_sum=193.9:qend_avg=128.5:qend_max=141.0:qend_min=116.0:qend_std=17.67766952966369:qend_sum=257.0:qstart_avg=2.5:qstart_max=4.0:qstart_min=1.0:qstart_std=2.1213203435596424:qstart_sum=5.0:ref_name_counter=RS_GCF_000936425.1_protein.faa_NZ_AVFK01000022.1_34@PF00015_full_PFAM.260.467--2:scovhsp_avg=61.55:scovhsp_max=67.1:scovhsp_min=56.0:scovhsp_std=7.848885271170674:scovhsp_sum=123.1:send_avg=147.5:send_max=156.0:send_min=139.0:send_std=12.020815280171307:send_sum=295.0:sstart_avg=21.0:sstart_max=41.0:sstart_min=1.0:sstart_std=28.284271247461902:sstart_sum=42.0])0.99:0.345747[&&NHX:Sample_counter=rhizpot1--20||rhizpot2--2||rhizpot3--12||rhiztom1--3:Type_counter=GTDB--5||capture--37:besthit_avg=91.5:besthit_max=94.2:besthit_min=88.8:besthit_std=3.8183766184073606:besthit_sum=183.0:bitscore_avg=196.0:bitscore_max=216.0:bitscore_min=176.0:bitscore_std=28.284271247461902:bitscore_sum=392.0:capture_class_counter=c__Actinomycetia--1||c__Alphaproteobacteria--26||c__Bacilli--1||c__Desulfuromonadia--2||c__Gammaproteobacteria--5||c__Vicinamibacteria--2:capture_domain_counter=d__Bacteria--37:capture_family_counter=f__Azospirillaceae--10||f__Beijerinckiaceae--6||f__Burkholderiaceae--2||f__Enterobacteriaceae--1||f__Geodermatophilaceae--1||f__Halomonadaceae--2||f__Magnetospirillaceae--1||f__Micavibrionaceae--4||f__Paenibacillaceae--1||f__Pseudopelobacteraceae--2||f__Rhizobiaceae--3||f__Rhodobacteraceae--1||f__Sphingomonadaceae--1||f__Vicinamibacteraceae--2:capture_genus_counter=g__Duganella--1||g__Geodermatophilus--1||g__Halomonas--1||g__Janthinobacterium--1||g__Kushneria--1||g__Luteitalea--2||g__Methylobacterium--6||g__Micavibrio_B--4||g__Pelagimonas--1||g__Phaeospirillum--1||g__Rahnella--1||g__Rhizobium--3||g__Saccharibacillus--1||g__Skermanella--10||g__Sphingomonas--1||g__Trichlorobacter--2:capture_order_counter=o__Azospirillales--10||o__Burkholderiales--2||o__Enterobacterales--1||o__Geobacterales--2||o__Micavibrionales--4||o__Mycobacteriales--1||o__Paenibacillales--1||o__Pseudomonadales--2||o__Rhizobiales--9||o__Rhodobacterales--1||o__Rhodospirillales--1||o__Sphingomonadales--1||o__Vicinamibacterales--2:capture_phylum_counter=p__Acidobacteriota--2||p__Actinobacteriota--1||p__Desulfobacterota--2||p__Firmicutes--1||p__Proteobacteria--31:capture_species_counter=s__Duganella sp000335815--1||s__Geodermatophilus amargosae--1||s__Halomonas endophytica--1||s__Janthinobacterium sp002813325--1||s__Kushneria marisflavi--1||s__Luteitalea sp001464065--2||s__Methylobacterium frigidaeris--6||s__Micavibrio_B aeruginosavorus_A--4||s__Pelagimonas sp004804335--1||s__Phaeospirillum sp903853455--1||s__Rahnella aquatilis--1||s__Rhizobium leguminosarum--3||s__Saccharibacillus deserti--1||s__Skermanella aerolata--10||s__Sphingomonas adhaesiva--1||s__Trichlorobacter sp002419465--2:evalue_avg=3.4900000000000027e-57:evalue_max=6.98e-57:evalue_min=5.36e-72:evalue_std=4.935605332682098e-57:evalue_sum=6.980000000000005e-57:gapopen_avg=0.5:gapopen_max=1.0:gapopen_min=0.0:gapopen_std=0.7071067811865476:gapopen_sum=1.0:gtdb_class_counter=c__Alphaproteobacteria--5:gtdb_domain_counter=d__Bacteria--5:gtdb_family_counter=f__Azospirillaceae--5:gtdb_genus_counter=g__Azospirillum--1||g__BOG-933--3||g__CAIZDL01--1:gtdb_order_counter=o__Azospirillales--5:gtdb_phylum_counter=p__Proteobacteria--5:gtdb_species_counter=s__Azospirillum thermophilum--1||s__BOG-933 sp003165295--1||s__BOG-933 sp903920145--1||s__BOG-933 sp903927615--1||s__CAIZDL01 sp903856295--1:heptad_counter=MCP-38H--41||MCP-44H--1:lbd_counter=CZB--1:lca_tree=f__Azospirillaceae:length_avg=127.5:length_max=139.0:length_min=116.0:length_std=16.263455967290593:length_sum=255.0:mismatch_avg=10.0:mismatch_max=13.0:mismatch_min=7.0:mismatch_std=4.242640687119285:mismatch_sum=20.0:name=N844291:qcovhsp_avg=96.95:qcovhsp_max=97.2:qcovhsp_min=96.7:qcovhsp_std=0.3535533905932738:qcovhsp_sum=193.9:qend_avg=128.5:qend_max=141.0:qend_min=116.0:qend_std=17.67766952966369:qend_sum=257.0:qstart_avg=2.5:qstart_max=4.0:qstart_min=1.0:qstart_std=2.1213203435596424:qstart_sum=5.0:ref_name_counter=RS_GCF_000936425.1_protein.faa_NZ_AVFK01000022.1_34@PF00015_full_PFAM.260.467--2:scovhsp_avg=61.55:scovhsp_max=67.1:scovhsp_min=56.0:scovhsp_std=7.848885271170674:scovhsp_sum=123.1:send_avg=147.5:send_max=156.0:send_min=139.0:send_std=12.020815280171307:send_sum=295.0:sstart_avg=21.0:sstart_max=41.0:sstart_min=1.0:sstart_std=28.284271247461902:sstart_sum=42.0])0.276:0.0666839[&&NHX:Sample_counter=rhizpot1--21||rhizpot2--2||rhizpot3--14||rhiztom1--3:Type_counter=GTDB--5||capture--40:besthit_avg=91.5:besthit_max=94.2:besthit_min=88.8:besthit_std=3.8183766184073606:besthit_sum=183.0:bitscore_avg=196.0:bitscore_max=216.0:bitscore_min=176.0:bitscore_std=28.284271247461902:bitscore_sum=392.0:capture_class_counter=c__Actinomycetia--1||c__Alphaproteobacteria--29||c__Bacilli--1||c__Desulfuromonadia--2||c__Gammaproteobacteria--5||c__Vicinamibacteria--2:capture_domain_counter=d__Bacteria--40:capture_family_counter=f__Acetobacteraceae--1||f__Azospirillaceae--10||f__Beijerinckiaceae--6||f__Burkholderiaceae--2||f__Enterobacteriaceae--1||f__Geodermatophilaceae--1||f__Halomonadaceae--2||f__Magnetospirillaceae--2||f__Micavibrionaceae--4||f__Paenibacillaceae--1||f__Pseudopelobacteraceae--2||f__Rhizobiaceae--4||f__Rhodobacteraceae--1||f__Sphingomonadaceae--1||f__Vicinamibacteraceae--2:capture_genus_counter=g__Agrobacterium--1||g__Duganella--1||g__Geodermatophilus--1||g__Halomonas--1||g__Janthinobacterium--1||g__Kushneria--1||g__Luteitalea--2||g__Methylobacterium--6||g__Micavibrio_B--4||g__Pelagimonas--1||g__Phaeospirillum--2||g__Rahnella--1||g__Rhizobium--3||g__Roseomonas--1||g__Saccharibacillus--1||g__Skermanella--10||g__Sphingomonas--1||g__Trichlorobacter--2:capture_order_counter=o__Acetobacterales--1||o__Azospirillales--10||o__Burkholderiales--2||o__Enterobacterales--1||o__Geobacterales--2||o__Micavibrionales--4||o__Mycobacteriales--1||o__Paenibacillales--1||o__Pseudomonadales--2||o__Rhizobiales--10||o__Rhodobacterales--1||o__Rhodospirillales--2||o__Sphingomonadales--1||o__Vicinamibacterales--2:capture_phylum_counter=p__Acidobacteriota--2||p__Actinobacteriota--1||p__Desulfobacterota--2||p__Firmicutes--1||p__Proteobacteria--34:capture_species_counter=s__Agrobacterium sp005938205--1||s__Duganella sp000335815--1||s__Geodermatophilus amargosae--1||s__Halomonas endophytica--1||s__Janthinobacterium sp002813325--1||s__Kushneria marisflavi--1||s__Luteitalea sp001464065--2||s__Methylobacterium frigidaeris--6||s__Micavibrio_B aeruginosavorus_A--4||s__Pelagimonas sp004804335--1||s__Phaeospirillum sp016195125--1||s__Phaeospirillum sp903853455--1||s__Rahnella aquatilis--1||s__Rhizobium leguminosarum--3||s__Roseomonas mucosa--1||s__Saccharibacillus deserti--1||s__Skermanella aerolata--10||s__Sphingomonas adhaesiva--1||s__Trichlorobacter sp002419465--2:evalue_avg=3.4900000000000027e-57:evalue_max=6.98e-57:evalue_min=5.36e-72:evalue_std=4.935605332682098e-57:evalue_sum=6.980000000000005e-57:gapopen_avg=0.5:gapopen_max=1.0:gapopen_min=0.0:gapopen_std=0.7071067811865476:gapopen_sum=1.0:gtdb_class_counter=c__Alphaproteobacteria--5:gtdb_domain_counter=d__Bacteria--5:gtdb_family_counter=f__Azospirillaceae--5:gtdb_genus_counter=g__Azospirillum--1||g__BOG-933--3||g__CAIZDL01--1:gtdb_order_counter=o__Azospirillales--5:gtdb_phylum_counter=p__Proteobacteria--5:gtdb_species_counter=s__Azospirillum thermophilum--1||s__BOG-933 sp003165295--1||s__BOG-933 sp903920145--1||s__BOG-933 sp903927615--1||s__CAIZDL01 sp903856295--1:heptad_counter=MCP-38H--44||MCP-44H--1:lbd_counter=CZB--1:lca_tree=f__Azospirillaceae:length_avg=127.5:length_max=139.0:length_min=116.0:length_std=16.263455967290593:length_sum=255.0:mismatch_avg=10.0:mismatch_max=13.0:mismatch_min=7.0:mismatch_std=4.242640687119285:mismatch_sum=20.0:name=N844292:qcovhsp_avg=96.95:qcovhsp_max=97.2:qcovhsp_min=96.7:qcovhsp_std=0.3535533905932738:qcovhsp_sum=193.9:qend_avg=128.5:qend_max=141.0:qend_min=116.0:qend_std=17.67766952966369:qend_sum=257.0:qstart_avg=2.5:qstart_max=4.0:qstart_min=1.0:qstart_std=2.1213203435596424:qstart_sum=5.0:ref_name_counter=RS_GCF_000936425.1_protein.faa_NZ_AVFK01000022.1_34@PF00015_full_PFAM.260.467--2:scovhsp_avg=61.55:scovhsp_max=67.1:scovhsp_min=56.0:scovhsp_std=7.848885271170674:scovhsp_sum=123.1:send_avg=147.5:send_max=156.0:send_min=139.0:send_std=12.020815280171307:send_sum=295.0:sstart_avg=21.0:sstart_max=41.0:sstart_min=1.0:sstart_std=28.284271247461902:sstart_sum=42.0],(RS_GCF_009601025.1_protein.faa_NZ_WIVE01000062.1_14@PF00015_full_PFAM.263.400:0.279223[&&NHX:Type=GTDB:gtdb_class=c__Alphaproteobacteria:gtdb_domain=d__Bacteria:gtdb_family=f__Rhodospirillaceae:gtdb_genus=g__Rhodospira:gtdb_order=o__Rhodospirillales:gtdb_phylum=p__Proteobacteria:gtdb_species=s__Rhodospira navarrensis:heptad=MCP-38H:species=d__Bacteria_p__Proteobacteria_c__Alphaproteobacteria_o__Rhodospirillales_f__Rhodospirillaceae_g__Rhodospira_s__Rhodospira navarrensis],(RS_GCF_007992075.1_protein.faa_NZ_BJZO01000019.1_47@PF00015_full_PFAM.255.447:0.262186[&&NHX:Type=GTDB:gtdb_class=c__Alphaproteobacteria:gtdb_domain=d__Bacteria:gtdb_family=f__Rhodospirillaceae:gtdb_genus=g__Pararhodospirillum:gtdb_order=o__Rhodospirillales:gtdb_phylum=p__Proteobacteria:gtdb_species=s__Pararhodospirillum oryzae:heptad=MCP-38H:species=d__Bacteria_p__Proteobacteria_c__Alphaproteobacteria_o__Rhodospirillales_f__Rhodospirillaceae_g__Pararhodospirillum_s__Pararhodospirillum oryzae],RS_GCF_011806425.1_protein.faa_NZ_JAATOV010000005.1_1@PF00015_full_PFAM.264.454:0.348377[&&NHX:Type=GTDB:gtdb_class=c__Alphaproteobacteria:gtdb_domain=d__Bacteria:gtdb_family=f__Thalassospiraceae:gtdb_genus=g__Thalassospira:gtdb_order=o__Rhodospirillales:gtdb_phylum=p__Proteobacteria:gtdb_species=s__Thalassospira lucentensis_B:heptad=MCP-38H:species=d__Bacteria_p__Proteobacteria_c__Alphaproteobacteria_o__Rhodospirillales_f__Thalassospiraceae_g__Thalassospira_s__Thalassospira lucentensis_B])0.587:0.0270143[&&NHX:Sample_counter=:Type_counter=GTDB--2:capture_class_counter=:capture_domain_counter=:capture_family_counter=:capture_genus_counter=:capture_order_counter=:capture_phylum_counter=:capture_species_counter=:evoltype=D:gtdb_class_counter=c__Alphaproteobacteria--2:gtdb_domain_counter=d__Bacteria--2:gtdb_family_counter=f__Rhodospirillaceae--1||f__Thalassospiraceae--1:gtdb_genus_counter=g__Pararhodospirillum--1||g__Thalassospira--1:gtdb_order_counter=o__Rhodospirillales--2:gtdb_phylum_counter=p__Proteobacteria--2:gtdb_species_counter=s__Pararhodospirillum oryzae--1||s__Thalassospira lucentensis_B--1:heptad_counter=MCP-38H--2:lbd_counter=:lca=d__Bacteria:lca_tree=o__Rhodospirillales:name=N844296:ref_name_counter=])0.999:0.528581[&&NHX:Sample_counter=:Type_counter=GTDB--3:capture_class_counter=:capture_domain_counter=:capture_family_counter=:capture_genus_counter=:capture_order_counter=:capture_phylum_counter=:capture_species_counter=:evoltype=D:gtdb_class_counter=c__Alphaproteobacteria--3:gtdb_domain_counter=d__Bacteria--3:gtdb_family_counter=f__Rhodospirillaceae--2||f__Thalassospiraceae--1:gtdb_genus_counter=g__Pararhodospirillum--1||g__Rhodospira--1||g__Thalassospira--1:gtdb_order_counter=o__Rhodospirillales--3:gtdb_phylum_counter=p__Proteobacteria--3:gtdb_species_counter=s__Pararhodospirillum oryzae--1||s__Rhodospira navarrensis--1||s__Thalassospira lucentensis_B--1:heptad_counter=MCP-38H--3:lbd_counter=:lca=d__Bacteria:lca_tree=o__Rhodospirillales:name=N844297:ref_name_counter=])0.7:0.0410176[&&NHX:Sample_counter=rhizpot1--21||rhizpot2--2||rhizpot3--14||rhiztom1--3:Type_counter=GTDB--8||capture--40:besthit_avg=91.5:besthit_max=94.2:besthit_min=88.8:besthit_std=3.8183766184073606:besthit_sum=183.0:bitscore_avg=196.0:bitscore_max=216.0:bitscore_min=176.0:bitscore_std=28.284271247461902:bitscore_sum=392.0:capture_class_counter=c__Actinomycetia--1||c__Alphaproteobacteria--29||c__Bacilli--1||c__Desulfuromonadia--2||c__Gammaproteobacteria--5||c__Vicinamibacteria--2:capture_domain_counter=d__Bacteria--40:capture_family_counter=f__Acetobacteraceae--1||f__Azospirillaceae--10||f__Beijerinckiaceae--6||f__Burkholderiaceae--2||f__Enterobacteriaceae--1||f__Geodermatophilaceae--1||f__Halomonadaceae--2||f__Magnetospirillaceae--2||f__Micavibrionaceae--4||f__Paenibacillaceae--1||f__Pseudopelobacteraceae--2||f__Rhizobiaceae--4||f__Rhodobacteraceae--1||f__Sphingomonadaceae--1||f__Vicinamibacteraceae--2:capture_genus_counter=g__Agrobacterium--1||g__Duganella--1||g__Geodermatophilus--1||g__Halomonas--1||g__Janthinobacterium--1||g__Kushneria--1||g__Luteitalea--2||g__Methylobacterium--6||g__Micavibrio_B--4||g__Pelagimonas--1||g__Phaeospirillum--2||g__Rahnella--1||g__Rhizobium--3||g__Roseomonas--1||g__Saccharibacillus--1||g__Skermanella--10||g__Sphingomonas--1||g__Trichlorobacter--2:capture_order_counter=o__Acetobacterales--1||o__Azospirillales--10||o__Burkholderiales--2||o__Enterobacterales--1||o__Geobacterales--2||o__Micavibrionales--4||o__Mycobacteriales--1||o__Paenibacillales--1||o__Pseudomonadales--2||o__Rhizobiales--10||o__Rhodobacterales--1||o__Rhodospirillales--2||o__Sphingomonadales--1||o__Vicinamibacterales--2:capture_phylum_counter=p__Acidobacteriota--2||p__Actinobacteriota--1||p__Desulfobacterota--2||p__Firmicutes--1||p__Proteobacteria--34:capture_species_counter=s__Agrobacterium sp005938205--1||s__Duganella sp000335815--1||s__Geodermatophilus amargosae--1||s__Halomonas endophytica--1||s__Janthinobacterium sp002813325--1||s__Kushneria marisflavi--1||s__Luteitalea sp001464065--2||s__Methylobacterium frigidaeris--6||s__Micavibrio_B aeruginosavorus_A--4||s__Pelagimonas sp004804335--1||s__Phaeospirillum sp016195125--1||s__Phaeospirillum sp903853455--1||s__Rahnella aquatilis--1||s__Rhizobium leguminosarum--3||s__Roseomonas mucosa--1||s__Saccharibacillus deserti--1||s__Skermanella aerolata--10||s__Sphingomonas adhaesiva--1||s__Trichlorobacter sp002419465--2:evalue_avg=3.4900000000000027e-57:evalue_max=6.98e-57:evalue_min=5.36e-72:evalue_std=4.935605332682098e-57:evalue_sum=6.980000000000005e-57:gapopen_avg=0.5:gapopen_max=1.0:gapopen_min=0.0:gapopen_std=0.7071067811865476:gapopen_sum=1.0:gtdb_class_counter=c__Alphaproteobacteria--8:gtdb_domain_counter=d__Bacteria--8:gtdb_family_counter=f__Azospirillaceae--5||f__Rhodospirillaceae--2||f__Thalassospiraceae--1:gtdb_genus_counter=g__Azospirillum--1||g__BOG-933--3||g__CAIZDL01--1||g__Pararhodospirillum--1||g__Rhodospira--1||g__Thalassospira--1:gtdb_order_counter=o__Azospirillales--5||o__Rhodospirillales--3:gtdb_phylum_counter=p__Proteobacteria--8:gtdb_species_counter=s__Azospirillum thermophilum--1||s__BOG-933 sp003165295--1||s__BOG-933 sp903920145--1||s__BOG-933 sp903927615--1||s__CAIZDL01 sp903856295--1||s__Pararhodospirillum oryzae--1||s__Rhodospira navarrensis--1||s__Thalassospira lucentensis_B--1:heptad_counter=MCP-38H--47||MCP-44H--1:lbd_counter=CZB--1:lca_tree=c__Alphaproteobacteria:length_avg=127.5:length_max=139.0:length_min=116.0:length_std=16.263455967290593:length_sum=255.0:mismatch_avg=10.0:mismatch_max=13.0:mismatch_min=7.0:mismatch_std=4.242640687119285:mismatch_sum=20.0:name=N844298:qcovhsp_avg=96.95:qcovhsp_max=97.2:qcovhsp_min=96.7:qcovhsp_std=0.3535533905932738:qcovhsp_sum=193.9:qend_avg=128.5:qend_max=141.0:qend_min=116.0:qend_std=17.67766952966369:qend_sum=257.0:qstart_avg=2.5:qstart_max=4.0:qstart_min=1.0:qstart_std=2.1213203435596424:qstart_sum=5.0:ref_name_counter=RS_GCF_000936425.1_protein.faa_NZ_AVFK01000022.1_34@PF00015_full_PFAM.260.467--2:scovhsp_avg=61.55:scovhsp_max=67.1:scovhsp_min=56.0:scovhsp_std=7.848885271170674:scovhsp_sum=123.1:send_avg=147.5:send_max=156.0:send_min=139.0:send_std=12.020815280171307:send_sum=295.0:sstart_avg=21.0:sstart_max=41.0:sstart_min=1.0:sstart_std=28.284271247461902:sstart_sum=42.0],GB_GCA_003165295.1_protein.faa_PLTC01000158.1_7@PF00015_full_PFAM.372.417:0.390886[&&NHX:Type=GTDB:gtdb_class=c__Alphaproteobacteria:gtdb_domain=d__Bacteria:gtdb_family=f__Azospirillaceae:gtdb_genus=g__BOG-933:gtdb_order=o__Azospirillales:gtdb_phylum=p__Proteobacteria:gtdb_species=s__BOG-933 sp003165295:heptad=MCP-38H:species=d__Bacteria_p__Proteobacteria_c__Alphaproteobacteria_o__Azospirillales_f__Azospirillaceae_g__BOG-933_s__BOG-933 sp003165295])0:0.00162539[&&NHX:Sample_counter=rhizpot1--21||rhizpot2--2||rhizpot3--14||rhiztom1--3:Type_counter=GTDB--9||capture--40:besthit_avg=91.5:besthit_max=94.2:besthit_min=88.8:besthit_std=3.8183766184073606:besthit_sum=183.0:bitscore_avg=196.0:bitscore_max=216.0:bitscore_min=176.0:bitscore_std=28.284271247461902:bitscore_sum=392.0:capture_class_counter=c__Actinomycetia--1||c__Alphaproteobacteria--29||c__Bacilli--1||c__Desulfuromonadia--2||c__Gammaproteobacteria--5||c__Vicinamibacteria--2:capture_domain_counter=d__Bacteria--40:capture_family_counter=f__Acetobacteraceae--1||f__Azospirillaceae--10||f__Beijerinckiaceae--6||f__Burkholderiaceae--2||f__Enterobacteriaceae--1||f__Geodermatophilaceae--1||f__Halomonadaceae--2||f__Magnetospirillaceae--2||f__Micavibrionaceae--4||f__Paenibacillaceae--1||f__Pseudopelobacteraceae--2||f__Rhizobiaceae--4||f__Rhodobacteraceae--1||f__Sphingomonadaceae--1||f__Vicinamibacteraceae--2:capture_genus_counter=g__Agrobacterium--1||g__Duganella--1||g__Geodermatophilus--1||g__Halomonas--1||g__Janthinobacterium--1||g__Kushneria--1||g__Luteitalea--2||g__Methylobacterium--6||g__Micavibrio_B--4||g__Pelagimonas--1||g__Phaeospirillum--2||g__Rahnella--1||g__Rhizobium--3||g__Roseomonas--1||g__Saccharibacillus--1||g__Skermanella--10||g__Sphingomonas--1||g__Trichlorobacter--2:capture_order_counter=o__Acetobacterales--1||o__Azospirillales--10||o__Burkholderiales--2||o__Enterobacterales--1||o__Geobacterales--2||o__Micavibrionales--4||o__Mycobacteriales--1||o__Paenibacillales--1||o__Pseudomonadales--2||o__Rhizobiales--10||o__Rhodobacterales--1||o__Rhodospirillales--2||o__Sphingomonadales--1||o__Vicinamibacterales--2:capture_phylum_counter=p__Acidobacteriota--2||p__Actinobacteriota--1||p__Desulfobacterota--2||p__Firmicutes--1||p__Proteobacteria--34:capture_species_counter=s__Agrobacterium sp005938205--1||s__Duganella sp000335815--1||s__Geodermatophilus amargosae--1||s__Halomonas endophytica--1||s__Janthinobacterium sp002813325--1||s__Kushneria marisflavi--1||s__Luteitalea sp001464065--2||s__Methylobacterium frigidaeris--6||s__Micavibrio_B aeruginosavorus_A--4||s__Pelagimonas sp004804335--1||s__Phaeospirillum sp016195125--1||s__Phaeospirillum sp903853455--1||s__Rahnella aquatilis--1||s__Rhizobium leguminosarum--3||s__Roseomonas mucosa--1||s__Saccharibacillus deserti--1||s__Skermanella aerolata--10||s__Sphingomonas adhaesiva--1||s__Trichlorobacter sp002419465--2:evalue_avg=3.4900000000000027e-57:evalue_max=6.98e-57:evalue_min=5.36e-72:evalue_std=4.935605332682098e-57:evalue_sum=6.980000000000005e-57:gapopen_avg=0.5:gapopen_max=1.0:gapopen_min=0.0:gapopen_std=0.7071067811865476:gapopen_sum=1.0:gtdb_class_counter=c__Alphaproteobacteria--9:gtdb_domain_counter=d__Bacteria--9:gtdb_family_counter=f__Azospirillaceae--6||f__Rhodospirillaceae--2||f__Thalassospiraceae--1:gtdb_genus_counter=g__Azospirillum--1||g__BOG-933--4||g__CAIZDL01--1||g__Pararhodospirillum--1||g__Rhodospira--1||g__Thalassospira--1:gtdb_order_counter=o__Azospirillales--6||o__Rhodospirillales--3:gtdb_phylum_counter=p__Proteobacteria--9:gtdb_species_counter=s__Azospirillum thermophilum--1||s__BOG-933 sp003165295--2||s__BOG-933 sp903920145--1||s__BOG-933 sp903927615--1||s__CAIZDL01 sp903856295--1||s__Pararhodospirillum oryzae--1||s__Rhodospira navarrensis--1||s__Thalassospira lucentensis_B--1:heptad_counter=MCP-38H--48||MCP-44H--1:lbd_counter=CZB--1:lca_tree=c__Alphaproteobacteria:length_avg=127.5:length_max=139.0:length_min=116.0:length_std=16.263455967290593:length_sum=255.0:mismatch_avg=10.0:mismatch_max=13.0:mismatch_min=7.0:mismatch_std=4.242640687119285:mismatch_sum=20.0:name=N844300:qcovhsp_avg=96.95:qcovhsp_max=97.2:qcovhsp_min=96.7:qcovhsp_std=0.3535533905932738:qcovhsp_sum=193.9:qend_avg=128.5:qend_max=141.0:qend_min=116.0:qend_std=17.67766952966369:qend_sum=257.0:qstart_avg=2.5:qstart_max=4.0:qstart_min=1.0:qstart_std=2.1213203435596424:qstart_sum=5.0:ref_name_counter=RS_GCF_000936425.1_protein.faa_NZ_AVFK01000022.1_34@PF00015_full_PFAM.260.467--2:scovhsp_avg=61.55:scovhsp_max=67.1:scovhsp_min=56.0:scovhsp_std=7.848885271170674:scovhsp_sum=123.1:send_avg=147.5:send_max=156.0:send_min=139.0:send_std=12.020815280171307:send_sum=295.0:sstart_avg=21.0:sstart_max=41.0:sstart_min=1.0:sstart_std=28.284271247461902:sstart_sum=42.0])0.741:0.0246679[&&NHX:Sample_counter=rhizpot1--21||rhizpot2--2||rhizpot3--15||rhiztom1--6||rhiztom3--3:Type_counter=GTDB--10||capture--47:besthit_avg=91.5:besthit_max=94.2:besthit_min=88.8:besthit_std=3.8183766184073606:besthit_sum=183.0:bitscore_avg=196.0:bitscore_max=216.0:bitscore_min=176.0:bitscore_std=28.284271247461902:bitscore_sum=392.0:capture_class_counter=c__Actinomycetia--1||c__Alphaproteobacteria--34||c__Bacilli--1||c__Desulfuromonadia--2||c__Gammaproteobacteria--7||c__Vicinamibacteria--2:capture_domain_counter=d__Bacteria--47:capture_family_counter=f__Acetobacteraceae--3||f__Azospirillaceae--10||f__Beijerinckiaceae--8||f__Burkholderiaceae--2||f__Enterobacteriaceae--1||f__Geodermatophilaceae--1||f__Halomonadaceae--2||f__Magnetospirillaceae--2||f__Micavibrionaceae--4||f__Paenibacillaceae--1||f__Pseudomonadaceae--2||f__Pseudopelobacteraceae--2||f__Rhizobiaceae--4||f__Rhodobacteraceae--1||f__Sphingomonadaceae--1||f__Vicinamibacteraceae--2||f__Xanthobacteraceae--1:capture_genus_counter=g__Agrobacterium--1||g__Bradyrhizobium--1||g__Duganella--1||g__Geodermatophilus--1||g__Halomonas--1||g__Janthinobacterium--1||g__Kushneria--1||g__Luteitalea--2||g__Methylobacterium--6||g__Micavibrio_B--4||g__Microvirga--1||g__Pelagimonas--1||g__Phaeospirillum--2||g__Pseudomonas_E--2||g__Rahnella--1||g__Rhizobium--3||g__Rhodopila--1||g__Roseomonas--1||g__Roseomonas_A--1||g__Saccharibacillus--1||g__Salinarimonas--1||g__Skermanella--10||g__Sphingomonas--1||g__Trichlorobacter--2:capture_order_counter=o__Acetobacterales--3||o__Azospirillales--10||o__Burkholderiales--2||o__Enterobacterales--1||o__Geobacterales--2||o__Micavibrionales--4||o__Mycobacteriales--1||o__Paenibacillales--1||o__Pseudomonadales--4||o__Rhizobiales--13||o__Rhodobacterales--1||o__Rhodospirillales--2||o__Sphingomonadales--1||o__Vicinamibacterales--2:capture_phylum_counter=p__Acidobacteriota--2||p__Actinobacteriota--1||p__Desulfobacterota--2||p__Firmicutes--1||p__Proteobacteria--41:capture_species_counter=s__Agrobacterium sp005938205--1||s__Bradyrhizobium sp000239795--1||s__Duganella sp000335815--1||s__Geodermatophilus amargosae--1||s__Halomonas endophytica--1||s__Janthinobacterium sp002813325--1||s__Kushneria marisflavi--1||s__Luteitalea sp001464065--2||s__Methylobacterium frigidaeris--6||s__Micavibrio_B aeruginosavorus_A--4||s__Microvirga sp018069605--1||s__Pelagimonas sp004804335--1||s__Phaeospirillum sp016195125--1||s__Phaeospirillum sp903853455--1||s__Pseudomonas_E fuscovaginae_A--1||s__Pseudomonas_E triticumensis--1||s__Rahnella aquatilis--1||s__Rhizobium leguminosarum--3||s__Rhodopila sp903851415--1||s__Roseomonas mucosa--1||s__Roseomonas_A sp011040385--1||s__Saccharibacillus deserti--1||s__Salinarimonas sp003567055--1||s__Skermanella aerolata--10||s__Sphingomonas adhaesiva--1||s__Trichlorobacter sp002419465--2:evalue_avg=3.4900000000000027e-57:evalue_max=6.98e-57:evalue_min=5.36e-72:evalue_std=4.935605332682098e-57:evalue_sum=6.980000000000005e-57:gapopen_avg=0.5:gapopen_max=1.0:gapopen_min=0.0:gapopen_std=0.7071067811865476:gapopen_sum=1.0:gtdb_class_counter=c__Alphaproteobacteria--10:gtdb_domain_counter=d__Bacteria--10:gtdb_family_counter=f__Azospirillaceae--6||f__Rhodospirillaceae--2||f__Thalassospiraceae--1||f__UBA9219--1:gtdb_genus_counter=g__Azospirillum--1||g__BOG-933--4||g__CAIZDL01--1||g__JAFALY01--1||g__Pararhodospirillum--1||g__Rhodospira--1||g__Thalassospira--1:gtdb_order_counter=o__Azospirillales--6||o__Rhodospirillales--3||o__UBA9219--1:gtdb_phylum_counter=p__Proteobacteria--10:gtdb_species_counter=s__Azospirillum thermophilum--1||s__BOG-933 sp003165295--2||s__BOG-933 sp903920145--1||s__BOG-933 sp903927615--1||s__CAIZDL01 sp903856295--1||s__JAFALY01 sp019233975--1||s__Pararhodospirillum oryzae--1||s__Rhodospira navarrensis--1||s__Thalassospira lucentensis_B--1:heptad_counter=MCP-38H--56||MCP-44H--1:lbd_counter=CZB--1:lca_tree=c__Alphaproteobacteria:length_avg=127.5:length_max=139.0:length_min=116.0:length_std=16.263455967290593:length_sum=255.0:mismatch_avg=10.0:mismatch_max=13.0:mismatch_min=7.0:mismatch_std=4.242640687119285:mismatch_sum=20.0:name=N844301:qcovhsp_avg=96.95:qcovhsp_max=97.2:qcovhsp_min=96.7:qcovhsp_std=0.3535533905932738:qcovhsp_sum=193.9:qend_avg=128.5:qend_max=141.0:qend_min=116.0:qend_std=17.67766952966369:qend_sum=257.0:qstart_avg=2.5:qstart_max=4.0:qstart_min=1.0:qstart_std=2.1213203435596424:qstart_sum=5.0:ref_name_counter=RS_GCF_000936425.1_protein.faa_NZ_AVFK01000022.1_34@PF00015_full_PFAM.260.467--2:scovhsp_avg=61.55:scovhsp_max=67.1:scovhsp_min=56.0:scovhsp_std=7.848885271170674:scovhsp_sum=123.1:send_avg=147.5:send_max=156.0:send_min=139.0:send_std=12.020815280171307:send_sum=295.0:sstart_avg=21.0:sstart_max=41.0:sstart_min=1.0:sstart_std=28.284271247461902:sstart_sum=42.0])0.81:0.0284415[&&NHX:Sample_counter=rhizpot1--21||rhizpot2--2||rhizpot3--15||rhiztom1--7||rhiztom3--3:Type_counter=GTDB--10||capture--48:besthit_avg=91.5:besthit_max=94.2:besthit_min=88.8:besthit_std=3.8183766184073606:besthit_sum=183.0:bitscore_avg=196.0:bitscore_max=216.0:bitscore_min=176.0:bitscore_std=28.284271247461902:bitscore_sum=392.0:capture_class_counter=c__Actinomycetia--1||c__Alphaproteobacteria--35||c__Bacilli--1||c__Desulfuromonadia--2||c__Gammaproteobacteria--7||c__Vicinamibacteria--2:capture_domain_counter=d__Bacteria--48:capture_family_counter=f__Acetobacteraceae--3||f__Azospirillaceae--11||f__Beijerinckiaceae--8||f__Burkholderiaceae--2||f__Enterobacteriaceae--1||f__Geodermatophilaceae--1||f__Halomonadaceae--2||f__Magnetospirillaceae--2||f__Micavibrionaceae--4||f__Paenibacillaceae--1||f__Pseudomonadaceae--2||f__Pseudopelobacteraceae--2||f__Rhizobiaceae--4||f__Rhodobacteraceae--1||f__Sphingomonadaceae--1||f__Vicinamibacteraceae--2||f__Xanthobacteraceae--1:capture_genus_counter=g__Agrobacterium--1||g__Azospirillum--1||g__Bradyrhizobium--1||g__Duganella--1||g__Geodermatophilus--1||g__Halomonas--1||g__Janthinobacterium--1||g__Kushneria--1||g__Luteitalea--2||g__Methylobacterium--6||g__Micavibrio_B--4||g__Microvirga--1||g__Pelagimonas--1||g__Phaeospirillum--2||g__Pseudomonas_E--2||g__Rahnella--1||g__Rhizobium--3||g__Rhodopila--1||g__Roseomonas--1||g__Roseomonas_A--1||g__Saccharibacillus--1||g__Salinarimonas--1||g__Skermanella--10||g__Sphingomonas--1||g__Trichlorobacter--2:capture_order_counter=o__Acetobacterales--3||o__Azospirillales--11||o__Burkholderiales--2||o__Enterobacterales--1||o__Geobacterales--2||o__Micavibrionales--4||o__Mycobacteriales--1||o__Paenibacillales--1||o__Pseudomonadales--4||o__Rhizobiales--13||o__Rhodobacterales--1||o__Rhodospirillales--2||o__Sphingomonadales--1||o__Vicinamibacterales--2:capture_phylum_counter=p__Acidobacteriota--2||p__Actinobacteriota--1||p__Desulfobacterota--2||p__Firmicutes--1||p__Proteobacteria--42:capture_species_counter=s__Agrobacterium sp005938205--1||s__Azospirillum agricola--1||s__Bradyrhizobium sp000239795--1||s__Duganella sp000335815--1||s__Geodermatophilus amargosae--1||s__Halomonas endophytica--1||s__Janthinobacterium sp002813325--1||s__Kushneria marisflavi--1||s__Luteitalea sp001464065--2||s__Methylobacterium frigidaeris--6||s__Micavibrio_B aeruginosavorus_A--4||s__Microvirga sp018069605--1||s__Pelagimonas sp004804335--1||s__Phaeospirillum sp016195125--1||s__Phaeospirillum sp903853455--1||s__Pseudomonas_E fuscovaginae_A--1||s__Pseudomonas_E triticumensis--1||s__Rahnella aquatilis--1||s__Rhizobium leguminosarum--3||s__Rhodopila sp903851415--1||s__Roseomonas mucosa--1||s__Roseomonas_A sp011040385--1||s__Saccharibacillus deserti--1||s__Salinarimonas sp003567055--1||s__Skermanella aerolata--10||s__Sphingomonas adhaesiva--1||s__Trichlorobacter sp002419465--2:evalue_avg=3.4900000000000027e-57:evalue_max=6.98e-57:evalue_min=5.36e-72:evalue_std=4.935605332682098e-57:evalue_sum=6.980000000000005e-57:gapopen_avg=0.5:gapopen_max=1.0:gapopen_min=0.0:gapopen_std=0.7071067811865476:gapopen_sum=1.0:gtdb_class_counter=c__Alphaproteobacteria--10:gtdb_domain_counter=d__Bacteria--10:gtdb_family_counter=f__Azospirillaceae--6||f__Rhodospirillaceae--2||f__Thalassospiraceae--1||f__UBA9219--1:gtdb_genus_counter=g__Azospirillum--1||g__BOG-933--4||g__CAIZDL01--1||g__JAFALY01--1||g__Pararhodospirillum--1||g__Rhodospira--1||g__Thalassospira--1:gtdb_order_counter=o__Azospirillales--6||o__Rhodospirillales--3||o__UBA9219--1:gtdb_phylum_counter=p__Proteobacteria--10:gtdb_species_counter=s__Azospirillum thermophilum--1||s__BOG-933 sp003165295--2||s__BOG-933 sp903920145--1||s__BOG-933 sp903927615--1||s__CAIZDL01 sp903856295--1||s__JAFALY01 sp019233975--1||s__Pararhodospirillum oryzae--1||s__Rhodospira navarrensis--1||s__Thalassospira lucentensis_B--1:heptad_counter=MCP-38H--57||MCP-44H--1:lbd_counter=CZB--1:lca_tree=c__Alphaproteobacteria:length_avg=127.5:length_max=139.0:length_min=116.0:length_std=16.263455967290593:length_sum=255.0:mismatch_avg=10.0:mismatch_max=13.0:mismatch_min=7.0:mismatch_std=4.242640687119285:mismatch_sum=20.0:name=N844302:qcovhsp_avg=96.95:qcovhsp_max=97.2:qcovhsp_min=96.7:qcovhsp_std=0.3535533905932738:qcovhsp_sum=193.9:qend_avg=128.5:qend_max=141.0:qend_min=116.0:qend_std=17.67766952966369:qend_sum=257.0:qstart_avg=2.5:qstart_max=4.0:qstart_min=1.0:qstart_std=2.1213203435596424:qstart_sum=5.0:ref_name_counter=RS_GCF_000936425.1_protein.faa_NZ_AVFK01000022.1_34@PF00015_full_PFAM.260.467--2:scovhsp_avg=61.55:scovhsp_max=67.1:scovhsp_min=56.0:scovhsp_std=7.848885271170674:scovhsp_sum=123.1:send_avg=147.5:send_max=156.0:send_min=139.0:send_std=12.020815280171307:send_sum=295.0:sstart_avg=21.0:sstart_max=41.0:sstart_min=1.0:sstart_std=28.284271247461902:sstart_sum=42.0],(((3f522276-d7bc-49a9-9211-59f57c400b7a_1@MCPsignal.460.518:0.0959412[&&NHX:Sample=rhizpot1:Type=capture:capture_class=c__Gammaproteobacteria:capture_domain=d__Bacteria:capture_family=f__Rhodocyclaceae:capture_genus=g__Azonexus:capture_order=o__Burkholderiales:capture_phylum=p__Proteobacteria:capture_species=s__Azonexus sp002470165:heptad=MCP-38H],fcc369f9-2877-4685-8dc9-e4714fb93f74_1@MCPsignal.25.95:0.0939638[&&NHX:Sample=rhiztom2:Type=capture:capture_class=c__Gammaproteobacteria:capture_domain=d__Bacteria:capture_family=f__Rhodocyclaceae:capture_genus=g__WRNU01:capture_order=o__Burkholderiales:capture_phylum=p__Proteobacteria:capture_species=s__WRNU01 sp009778425:heptad=MCP-38H])0.755:0.0413348[&&NHX:Sample_counter=rhizpot1--1||rhiztom2--1:Type_counter=capture--2:capture_class_counter=c__Gammaproteobacteria--2:capture_domain_counter=d__Bacteria--2:capture_family_counter=f__Rhodocyclaceae--2:capture_genus_counter=g__Azonexus--1||g__WRNU01--1:capture_order_counter=o__Burkholderiales--2:capture_phylum_counter=p__Proteobacteria--2:capture_species_counter=s__Azonexus sp002470165--1||s__WRNU01 sp009778425--1:gtdb_class_counter=:gtdb_domain_counter=:gtdb_family_counter=:gtdb_genus_counter=:gtdb_order_counter=:gtdb_phylum_counter=:gtdb_species_counter=:heptad_counter=MCP-38H--2:lbd_counter=:name=N844305:ref_name_counter=],904ce156-eb9f-4e45-be9c-ffedc173aae2_5@MCPsignal.20.87:0.0468207[&&NHX:Sample=rhiztom1:Type=capture:capture_class=c__Gammaproteobacteria:capture_domain=d__Bacteria:capture_family=f__Pseudomonadaceae:capture_genus=g__Pseudomonas_E:capture_order=o__Pseudomonadales:capture_phylum=p__Proteobacteria:capture_species=s__Pseudomonas_E fuscovaginae_A:heptad=MCP-38H])0.734:0.0222001[&&NHX:Sample_counter=rhizpot1--1||rhiztom1--1||rhiztom2--1:Type_counter=capture--3:capture_class_counter=c__Gammaproteobacteria--3:capture_domain_counter=d__Bacteria--3:capture_family_counter=f__Pseudomonadaceae--1||f__Rhodocyclaceae--2:capture_genus_counter=g__Azonexus--1||g__Pseudomonas_E--1||g__WRNU01--1:capture_order_counter=o__Burkholderiales--2||o__Pseudomonadales--1:capture_phylum_counter=p__Proteobacteria--3:capture_species_counter=s__Azonexus sp002470165--1||s__Pseudomonas_E fuscovaginae_A--1||s__WRNU01 sp009778425--1:gtdb_class_counter=:gtdb_domain_counter=:gtdb_family_counter=:gtdb_genus_counter=:gtdb_order_counter=:gtdb_phylum_counter=:gtdb_species_counter=:heptad_counter=MCP-38H--3:lbd_counter=:name=N844307:ref_name_counter=],(377fbe05-9267-4a2a-a08f-7a1efaa31ad6_3@MCPsignal.398.460:0.0545248[&&NHX:Sample=rhiztom3:Type=capture:capture_class=c__Gammaproteobacteria:capture_domain=d__Bacteria:capture_family=f__Thioalkalivibrionaceae:capture_genus=g__Thioalkalivibrio:capture_order=o__Ectothiorhodospirales:capture_phylum=p__Proteobacteria:capture_species=s__Thioalkalivibrio sp000377845:heptad=MCP-38H],(19a4230a-16f9-44dd-9856-ef719c213cb0_3@MCPsignal.120.187:0.0543616[&&NHX:Sample=rhiztom3:Type=capture:capture_class=c__Gammaproteobacteria:capture_domain=d__Bacteria:capture_family=f__Burkholderiaceae:capture_genus=g__Bordetella_B:capture_order=o__Burkholderiales:capture_phylum=p__Proteobacteria:capture_species=s__Bordetella_B sp007679965:heptad=MCP-38H],((((((((a7fcee1f-95ff-4821-8735-7f92caffa658_2@MCPsignal.14.101:5e-09[&&NHX:Sample=rhizpot1:Type=capture:capture_class=c__Clostridia:capture_domain=d__Bacteria:capture_family=f__Lachnospiraceae:capture_genus=g__SIG307:capture_order=o__Lachnospirales:capture_phylum=p__Firmicutes_A:capture_species=s__SIG307 sp017463035:heptad=MCP-38H],(192ccb02-aec4-473e-91e1-c899c781308a_6@MCPsignal.15.96:5e-09[&&NHX:Sample=rhizpot1:Type=capture:capture_class=c__Clostridia:capture_domain=d__Bacteria:capture_family=f__Lachnospiraceae:capture_genus=g__SIG307:capture_order=o__Lachnospirales:capture_phylum=p__Firmicutes_A:capture_species=s__SIG307 sp017463035:heptad=MCP-38H],c61d13c3-3b34-4e2b-a4f0-4e5ee526394e_4@MCPsignal.404.507:0.189477[&&NHX:Sample=rhiztom1:Type=capture:capture_class=c__Alphaproteobacteria:capture_domain=d__Bacteria:capture_family=f__Azospirillaceae:capture_genus=g__Skermanella:capture_order=o__Azospirillales:capture_phylum=p__Proteobacteria:capture_species=s__Skermanella mucosa:heptad=MCP-38H])0:5e-09[&&NHX:Sample_counter=rhizpot1--1||rhiztom1--1:Type_counter=capture--2:capture_class_counter=c__Alphaproteobacteria--1||c__Clostridia--1:capture_domain_counter=d__Bacteria--2:capture_family_counter=f__Azospirillaceae--1||f__Lachnospiraceae--1:capture_genus_counter=g__SIG307--1||g__Skermanella--1:capture_order_counter=o__Azospirillales--1||o__Lachnospirales--1:capture_phylum_counter=p__Firmicutes_A--1||p__Proteobacteria--1:capture_species_counter=s__SIG307 sp017463035--1||s__Skermanella mucosa--1:gtdb_class_counter=:gtdb_domain_counter=:gtdb_family_counter=:gtdb_genus_counter=:gtdb_order_counter=:gtdb_phylum_counter=:gtdb_species_counter=:heptad_counter=MCP-38H--2:lbd_counter=:name=N844313:ref_name_counter=])0.267:5e-09[&&NHX:Sample_counter=rhizpot1--2||rhiztom1--1:Type_counter=capture--3:capture_class_counter=c__Alphaproteobacteria--1||c__Clostridia--2:capture_domain_counter=d__Bacteria--3:capture_family_counter=f__Azospirillaceae--1||f__Lachnospiraceae--2:capture_genus_counter=g__SIG307--2||g__Skermanella--1:capture_order_counter=o__Azospirillales--1||o__Lachnospirales--2:capture_phylum_counter=p__Firmicutes_A--2||p__Proteobacteria--1:capture_species_counter=s__SIG307 sp017463035--2||s__Skermanella mucosa--1:gtdb_class_counter=:gtdb_domain_counter=:gtdb_family_counter=:gtdb_genus_counter=:gtdb_order_counter=:gtdb_phylum_counter=:gtdb_species_counter=:heptad_counter=MCP-38H--3:lbd_counter=:name=N844314:ref_name_counter=],(c2fbffbd-3d97-440a-8314-9ed759d9d633_2@MCPsignal.15.106:6e-09[&&NHX:Sample=rhizpot1:Type=capture:besthit=90.0:bitscore=140.0:capture_class=c__Clostridia:capture_domain=d__Bacteria:capture_family=f__Lachnospiraceae:capture_genus=g__SIG307:capture_order=o__Lachnospirales:capture_phylum=p__Firmicutes_A:capture_species=s__SIG307 sp017463035:evalue=1.15e-43:gapopen=0.0:heptad=MCP-38H:length=90.0:mismatch=9.0:qcovhsp=98.9:qend=90.0:qstart=1.0:ref_name=RS_GCF_008843145.1_protein.faa_NZ_CP030265.1_823@PF00015_full_PFAM.360.537:scovhsp=50.8:send=91.0:sstart=2.0],caf43a59-38c7-4bc8-ac46-2b0adfc94b65_5@MCPsignal.29.107:0.0301161[&&NHX:Sample=rhizpot1:Type=capture:capture_class=c__Gammaproteobacteria:capture_domain=d__Bacteria:capture_family=f__Burkholderiaceae:capture_genus=g__Burkholderia:capture_order=o__Burkholderiales:capture_phylum=p__Proteobacteria:capture_species=s__Burkholderia cepacia_C:heptad=MCP-38H])0.936:0.047773[&&NHX:Sample_counter=rhizpot1--2:Type_counter=capture--2:besthit_avg=90.0:besthit_max=90.0:besthit_min=90.0:besthit_std=0:besthit_sum=90.0:bitscore_avg=140.0:bitscore_max=140.0:bitscore_min=140.0:bitscore_std=0:bitscore_sum=140.0:capture_class_counter=c__Clostridia--1||c__Gammaproteobacteria--1:capture_domain_counter=d__Bacteria--2:capture_family_counter=f__Burkholderiaceae--1||f__Lachnospiraceae--1:capture_genus_counter=g__Burkholderia--1||g__SIG307--1:capture_order_counter=o__Burkholderiales--1||o__Lachnospirales--1:capture_phylum_counter=p__Firmicutes_A--1||p__Proteobacteria--1:capture_species_counter=s__Burkholderia cepacia_C--1||s__SIG307 sp017463035--1:evalue_avg=1.15e-43:evalue_max=1.15e-43:evalue_min=1.15e-43:evalue_std=0:evalue_sum=1.15e-43:gapopen_avg=0.0:gapopen_max=0.0:gapopen_min=0.0:gapopen_std=0:gapopen_sum=0.0:gtdb_class_counter=:gtdb_domain_counter=:gtdb_family_counter=:gtdb_genus_counter=:gtdb_order_counter=:gtdb_phylum_counter=:gtdb_species_counter=:heptad_counter=MCP-38H--2:lbd_counter=:length_avg=90.0:length_max=90.0:length_min=90.0:length_std=0:length_sum=90.0:mismatch_avg=9.0:mismatch_max=9.0:mismatch_min=9.0:mismatch_std=0:mismatch_sum=9.0:name=N844317:qcovhsp_avg=98.9:qcovhsp_max=98.9:qcovhsp_min=98.9:qcovhsp_std=0:qcovhsp_sum=98.9:qend_avg=90.0:qend_max=90.0:qend_min=90.0:qend_std=0:qend_sum=90.0:qstart_avg=1.0:qstart_max=1.0:qstart_min=1.0:qstart_std=0:qstart_sum=1.0:ref_name_counter=RS_GCF_008843145.1_protein.faa_NZ_CP030265.1_823@PF00015_full_PFAM.360.537--1:scovhsp_avg=50.8:scovhsp_max=50.8:scovhsp_min=50.8:scovhsp_std=0:scovhsp_sum=50.8:send_avg=91.0:send_max=91.0:send_min=91.0:send_std=0:send_sum=91.0:sstart_avg=2.0:sstart_max=2.0:sstart_min=2.0:sstart_std=0:sstart_sum=2.0])0.805:0.0289817[&&NHX:Sample_counter=rhizpot1--4||rhiztom1--1:Type_counter=capture--5:besthit_avg=90.0:besthit_max=90.0:besthit_min=90.0:besthit_std=0:besthit_sum=90.0:bitscore_avg=140.0:bitscore_max=140.0:bitscore_min=140.0:bitscore_std=0:bitscore_sum=140.0:capture_class_counter=c__Alphaproteobacteria--1||c__Clostridia--3||c__Gammaproteobacteria--1:capture_domain_counter=d__Bacteria--5:capture_family_counter=f__Azospirillaceae--1||f__Burkholderiaceae--1||f__Lachnospiraceae--3:capture_genus_counter=g__Burkholderia--1||g__SIG307--3||g__Skermanella--1:capture_order_counter=o__Azospirillales--1||o__Burkholderiales--1||o__Lachnospirales--3:capture_phylum_counter=p__Firmicutes_A--3||p__Proteobacteria--2:capture_species_counter=s__Burkholderia cepacia_C--1||s__SIG307 sp017463035--3||s__Skermanella mucosa--1:evalue_avg=1.15e-43:evalue_max=1.15e-43:evalue_min=1.15e-43:evalue_std=0:evalue_sum=1.15e-43:gapopen_avg=0.0:gapopen_max=0.0:gapopen_min=0.0:gapopen_std=0:gapopen_sum=0.0:gtdb_class_counter=:gtdb_domain_counter=:gtdb_family_counter=:gtdb_genus_counter=:gtdb_order_counter=:gtdb_phylum_counter=:gtdb_species_counter=:heptad_counter=MCP-38H--5:lbd_counter=:length_avg=90.0:length_max=90.0:length_min=90.0:length_std=0:length_sum=90.0:mismatch_avg=9.0:mismatch_max=9.0:mismatch_min=9.0:mismatch_std=0:mismatch_sum=9.0:name=N844318:qcovhsp_avg=98.9:qcovhsp_max=98.9:qcovhsp_min=98.9:qcovhsp_std=0:qcovhsp_sum=98.9:qend_avg=90.0:qend_max=90.0:qend_min=90.0:qend_std=0:qend_sum=90.0:qstart_avg=1.0:qstart_max=1.0:qstart_min=1.0:qstart_std=0:qstart_sum=1.0:ref_name_counter=RS_GCF_008843145.1_protein.faa_NZ_CP030265.1_823@PF00015_full_PFAM.360.537--1:scovhsp_avg=50.8:scovhsp_max=50.8:scovhsp_min=50.8:scovhsp_std=0:scovhsp_sum=50.8:send_avg=91.0:send_max=91.0:send_min=91.0:send_std=0:send_sum=91.0:sstart_avg=2.0:sstart_max=2.0:sstart_min=2.0:sstart_std=0:sstart_sum=2.0],(((49766257-6094-4c49-b737-e372b8642a82_6@MCPsignal.44.119:0.0152354[&&NHX:Sample=rhizpot1:Type=capture:capture_class=c__Alphaproteobacteria:capture_domain=d__Bacteria:capture_family=f__Magnetospirillaceae:capture_genus=g__Phaeospirillum:capture_order=o__Rhodospirillales:capture_phylum=p__Proteobacteria:capture_species=s__Phaeospirillum sp903853455:heptad=MCP-38H],c5c0ce30-9fd6-4986-8927-81252b4d8943_4@MCPsignal.13.133:5e-09[&&NHX:Sample=rhizpot3:Type=capture:besthit=84.9:bitscore=172.0:capture_class=c__Gammaproteobacteria:capture_domain=d__Bacteria:capture_family=f__Pseudomonadaceae:capture_genus=g__Pseudomonas_E:capture_order=o__Pseudomonadales:capture_phylum=p__Proteobacteria:capture_species=s__Pseudomonas_E sp002483005:evalue=1.29e-55:gapopen=0.0:heptad=MCP-38H:length=119.0:mismatch=18.0:qcovhsp=99.2:qend=120.0:qstart=2.0:ref_name=RS_GCF_008843145.1_protein.faa_NZ_CP030265.1_823@PF00015_full_PFAM.360.537:scovhsp=67.2:send=119.0:sstart=1.0])0.367:0.0102853[&&NHX:Sample_counter=rhizpot1--1||rhizpot3--1:Type_counter=capture--2:besthit_avg=84.9:besthit_max=84.9:besthit_min=84.9:besthit_std=0:besthit_sum=84.9:bitscore_avg=172.0:bitscore_max=172.0:bitscore_min=172.0:bitscore_std=0:bitscore_sum=172.0:capture_class_counter=c__Alphaproteobacteria--1||c__Gammaproteobacteria--1:capture_domain_counter=d__Bacteria--2:capture_family_counter=f__Magnetospirillaceae--1||f__Pseudomonadaceae--1:capture_genus_counter=g__Phaeospirillum--1||g__Pseudomonas_E--1:capture_order_counter=o__Pseudomonadales--1||o__Rhodospirillales--1:capture_phylum_counter=p__Proteobacteria--2:capture_species_counter=s__Phaeospirillum sp903853455--1||s__Pseudomonas_E sp002483005--1:evalue_avg=1.29e-55:evalue_max=1.29e-55:evalue_min=1.29e-55:evalue_std=0:evalue_sum=1.29e-55:gapopen_avg=0.0:gapopen_max=0.0:gapopen_min=0.0:gapopen_std=0:gapopen_sum=0.0:gtdb_class_counter=:gtdb_domain_counter=:gtdb_family_counter=:gtdb_genus_counter=:gtdb_order_counter=:gtdb_phylum_counter=:gtdb_species_counter=:heptad_counter=MCP-38H--2:lbd_counter=:length_avg=119.0:length_max=119.0:length_min=119.0:length_std=0:length_sum=119.0:mismatch_avg=18.0:mismatch_max=18.0:mismatch_min=18.0:mismatch_std=0:mismatch_sum=18.0:name=N844321:qcovhsp_avg=99.2:qcovhsp_max=99.2:qcovhsp_min=99.2:qcovhsp_std=0:qcovhsp_sum=99.2:qend_avg=120.0:qend_max=120.0:qend_min=120.0:qend_std=0:qend_sum=120.0:qstart_avg=2.0:qstart_max=2.0:qstart_min=2.0:qstart_std=0:qstart_sum=2.0:ref_name_counter=RS_GCF_008843145.1_protein.faa_NZ_CP030265.1_823@PF00015_full_PFAM.360.537--1:scovhsp_avg=67.2:scovhsp_max=67.2:scovhsp_min=67.2:scovhsp_std=0:scovhsp_sum=67.2:send_avg=119.0:send_max=119.0:send_min=119.0:send_std=0:send_sum=119.0:sstart_avg=1.0:sstart_max=1.0:sstart_min=1.0:sstart_std=0:sstart_sum=1.0],(293d12d6-0a00-4055-bade-d34ecee64832_2@MCPsignal.13.118:5e-09[&&NHX:Sample=rhizpot3:Type=capture:besthit=84.6:bitscore=151.0:capture_class=c__Gammaproteobacteria:capture_domain=d__Bacteria:capture_family=f__Pseudomonadaceae:capture_genus=g__Pseudomonas_E:capture_order=o__Pseudomonadales:capture_phylum=p__Proteobacteria:capture_species=s__Pseudomonas_E sp002483005:evalue=1.13e-47:gapopen=0.0:heptad=MCP-38H:length=104.0:mismatch=16.0:qcovhsp=99.0:qend=105.0:qstart=2.0:ref_name=RS_GCF_008843145.1_protein.faa_NZ_CP030265.1_823@PF00015_full_PFAM.360.537:scovhsp=58.8:send=104.0:sstart=1.0],e46a4526-3438-47e5-abd4-88b82465186f_5@MCPsignal.20.100:0.0977567[&&NHX:Sample=rhizpot1:Type=capture:capture_class=c__Leptospirae:capture_domain=d__Bacteria:capture_family=f__Leptospiraceae:capture_genus=g__Leptospira:capture_order=o__Leptospirales:capture_phylum=p__Spirochaetota:capture_species=s__Leptospira kirschneri:heptad=MCP-38H])0.777:0.00777608[&&NHX:Sample_counter=rhizpot1--1||rhizpot3--1:Type_counter=capture--2:besthit_avg=84.6:besthit_max=84.6:besthit_min=84.6:besthit_std=0:besthit_sum=84.6:bitscore_avg=151.0:bitscore_max=151.0:bitscore_min=151.0:bitscore_std=0:bitscore_sum=151.0:capture_class_counter=c__Gammaproteobacteria--1||c__Leptospirae--1:capture_domain_counter=d__Bacteria--2:capture_family_counter=f__Leptospiraceae--1||f__Pseudomonadaceae--1:capture_genus_counter=g__Leptospira--1||g__Pseudomonas_E--1:capture_order_counter=o__Leptospirales--1||o__Pseudomonadales--1:capture_phylum_counter=p__Proteobacteria--1||p__Spirochaetota--1:capture_species_counter=s__Leptospira kirschneri--1||s__Pseudomonas_E sp002483005--1:evalue_avg=1.13e-47:evalue_max=1.13e-47:evalue_min=1.13e-47:evalue_std=0:evalue_sum=1.13e-47:gapopen_avg=0.0:gapopen_max=0.0:gapopen_min=0.0:gapopen_std=0:gapopen_sum=0.0:gtdb_class_counter=:gtdb_domain_counter=:gtdb_family_counter=:gtdb_genus_counter=:gtdb_order_counter=:gtdb_phylum_counter=:gtdb_species_counter=:heptad_counter=MCP-38H--2:lbd_counter=:length_avg=104.0:length_max=104.0:length_min=104.0:length_std=0:length_sum=104.0:mismatch_avg=16.0:mismatch_max=16.0:mismatch_min=16.0:mismatch_std=0:mismatch_sum=16.0:name=N844324:qcovhsp_avg=99.0:qcovhsp_max=99.0:qcovhsp_min=99.0:qcovhsp_std=0:qcovhsp_sum=99.0:qend_avg=105.0:qend_max=105.0:qend_min=105.0:qend_std=0:qend_sum=105.0:qstart_avg=2.0:qstart_max=2.0:qstart_min=2.0:qstart_std=0:qstart_sum=2.0:ref_name_counter=RS_GCF_008843145.1_protein.faa_NZ_CP030265.1_823@PF00015_full_PFAM.360.537--1:scovhsp_avg=58.8:scovhsp_max=58.8:scovhsp_min=58.8:scovhsp_std=0:scovhsp_sum=58.8:send_avg=104.0:send_max=104.0:send_min=104.0:send_std=0:send_sum=104.0:sstart_avg=1.0:sstart_max=1.0:sstart_min=1.0:sstart_std=0:sstart_sum=1.0])0.996:0.124608[&&NHX:Sample_counter=rhizpot1--2||rhizpot3--2:Type_counter=capture--4:besthit_avg=84.75:besthit_max=84.9:besthit_min=84.6:besthit_std=0.2121320343559723:besthit_sum=169.5:bitscore_avg=161.5:bitscore_max=172.0:bitscore_min=151.0:bitscore_std=14.849242404917497:bitscore_sum=323.0:capture_class_counter=c__Alphaproteobacteria--1||c__Gammaproteobacteria--2||c__Leptospirae--1:capture_domain_counter=d__Bacteria--4:capture_family_counter=f__Leptospiraceae--1||f__Magnetospirillaceae--1||f__Pseudomonadaceae--2:capture_genus_counter=g__Leptospira--1||g__Phaeospirillum--1||g__Pseudomonas_E--2:capture_order_counter=o__Leptospirales--1||o__Pseudomonadales--2||o__Rhodospirillales--1:capture_phylum_counter=p__Proteobacteria--3||p__Spirochaetota--1:capture_species_counter=s__Leptospira kirschneri--1||s__Phaeospirillum sp903853455--1||s__Pseudomonas_E sp002483005--2:evalue_avg=5.6500000645e-48:evalue_max=1.13e-47:evalue_min=1.29e-55:evalue_std=7.990306536191212e-48:evalue_sum=1.1300000129e-47:gapopen_avg=0.0:gapopen_max=0.0:gapopen_min=0.0:gapopen_std=0.0:gapopen_sum=0.0:gtdb_class_counter=:gtdb_domain_counter=:gtdb_family_counter=:gtdb_genus_counter=:gtdb_order_counter=:gtdb_phylum_counter=:gtdb_species_counter=:heptad_counter=MCP-38H--4:lbd_counter=:length_avg=111.5:length_max=119.0:length_min=104.0:length_std=10.606601717798213:length_sum=223.0:mismatch_avg=17.0:mismatch_max=18.0:mismatch_min=16.0:mismatch_std=1.4142135623730951:mismatch_sum=34.0:name=N844325:qcovhsp_avg=99.1:qcovhsp_max=99.2:qcovhsp_min=99.0:qcovhsp_std=0.14142135623731153:qcovhsp_sum=198.2:qend_avg=112.5:qend_max=120.0:qend_min=105.0:qend_std=10.606601717798213:qend_sum=225.0:qstart_avg=2.0:qstart_max=2.0:qstart_min=2.0:qstart_std=0.0:qstart_sum=4.0:ref_name_counter=RS_GCF_008843145.1_protein.faa_NZ_CP030265.1_823@PF00015_full_PFAM.360.537--2:scovhsp_avg=63.0:scovhsp_max=67.2:scovhsp_min=58.8:scovhsp_std=5.9396969619670035:scovhsp_sum=126.0:send_avg=111.5:send_max=119.0:send_min=104.0:send_std=10.606601717798213:send_sum=223.0:sstart_avg=1.0:sstart_max=1.0:sstart_min=1.0:sstart_std=0.0:sstart_sum=2.0],(((8fb4b3b0-1d25-5448-9d7b-1c61fd610ad6_3@MCPsignal.22.169:0.00518026[&&NHX:Sample=rhizpot3:Type=capture:besthit=68.7:bitscore=165.0:capture_class=c__Actinomycetia:capture_domain=d__Bacteria:capture_family=f__Cellulomonadaceae:capture_genus=g__Cellulomonas:capture_order=o__Actinomycetales:capture_phylum=p__Actinobacteriota:capture_species=s__Cellulomonas sp017744555:evalue=2.02e-52:gapopen=0.0:heptad=MCP-38H:length=147.0:mismatch=46.0:qcovhsp=100.0:qend=147.0:qstart=1.0:ref_name=RS_GCF_008843145.1_protein.faa_NZ_CP030265.1_823@PF00015_full_PFAM.360.537:scovhsp=83.1:send=156.0:sstart=10.0],(((((66f33556-f081-4865-934b-62c62c3607a7_2@MCPsignal.191.265:5e-09[&&NHX:Sample=rhizpot1:Type=capture:capture_class=c__Alphaproteobacteria:capture_domain=d__Bacteria:capture_family=f__Rhizobiaceae:capture_genus=g__Neorhizobium:capture_order=o__Rhizobiales:capture_phylum=p__Proteobacteria:capture_species=s__Neorhizobium soli:heptad=MCP-38H],5ffbb8e0-bc1b-47af-abb4-7c47d524a211_6@MCPsignal.179.239:5e-09[&&NHX:Sample=rhizpot1:Type=capture:capture_class=c__Alphaproteobacteria:capture_domain=d__Bacteria:capture_family=f__Stappiaceae:capture_genus=g__Roseibium:capture_order=o__Rhizobiales:capture_phylum=p__Proteobacteria:capture_species=s__Roseibium aggregatum_B:heptad=MCP-38H])0.436:5e-09[&&NHX:Sample_counter=rhizpot1--2:Type_counter=capture--2:capture_class_counter=c__Alphaproteobacteria--2:capture_domain_counter=d__Bacteria--2:capture_family_counter=f__Rhizobiaceae--1||f__Stappiaceae--1:capture_genus_counter=g__Neorhizobium--1||g__Roseibium--1:capture_order_counter=o__Rhizobiales--2:capture_phylum_counter=p__Proteobacteria--2:capture_species_counter=s__Neorhizobium soli--1||s__Roseibium aggregatum_B--1:gtdb_class_counter=:gtdb_domain_counter=:gtdb_family_counter=:gtdb_genus_counter=:gtdb_order_counter=:gtdb_phylum_counter=:gtdb_species_counter=:heptad_counter=MCP-38H--2:lbd_counter=:name=N844329:ref_name_counter=],((((cc123728-8ce5-4aa1-a079-597f1ab5dded_6@MCPsignal.162.317:0.00469629[&&NHX:Sample=rhizpot1:Type=capture:besthit=67.7:bitscore=168.0:capture_class=c__Gammaproteobacteria:capture_domain=d__Bacteria:capture_family=f__Competibacteraceae:capture_genus=g__Plasticicumulans_A:capture_order=o__Competibacterales:capture_phylum=p__Proteobacteria:capture_species=s__Plasticicumulans_A lactativorans:evalue=1.67e-53:gapopen=0.0:heptad=MCP-38H:length=155.0:mismatch=50.0:qcovhsp=100.0:qend=155.0:qstart=1.0:ref_name=RS_GCF_008843145.1_protein.faa_NZ_CP030265.1_823@PF00015_full_PFAM.360.537:scovhsp=87.6:send=156.0:sstart=2.0],42ba0bbc-8fb0-48d8-a727-cdae898566bc_2@MCPsignal.14.83:0.24982[&&NHX:Sample=rhizpot3:Type=capture:capture_class=c__Alphaproteobacteria:capture_domain=d__Bacteria:capture_family=f__Sphingomonadaceae:capture_genus=g__Sphingomonas:capture_order=o__Sphingomonadales:capture_phylum=p__Proteobacteria:capture_species=s__Sphingomonas sp903884945:heptad=MCP-38H])0:5e-09[&&NHX:Sample_counter=rhizpot1--1||rhizpot3--1:Type_counter=capture--2:besthit_avg=67.7:besthit_max=67.7:besthit_min=67.7:besthit_std=0:besthit_sum=67.7:bitscore_avg=168.0:bitscore_max=168.0:bitscore_min=168.0:bitscore_std=0:bitscore_sum=168.0:capture_class_counter=c__Alphaproteobacteria--1||c__Gammaproteobacteria--1:capture_domain_counter=d__Bacteria--2:capture_family_counter=f__Competibacteraceae--1||f__Sphingomonadaceae--1:capture_genus_counter=g__Plasticicumulans_A--1||g__Sphingomonas--1:capture_order_counter=o__Competibacterales--1||o__Sphingomonadales--1:capture_phylum_counter=p__Proteobacteria--2:capture_species_counter=s__Plasticicumulans_A lactativorans--1||s__Sphingomonas sp903884945--1:evalue_avg=1.67e-53:evalue_max=1.67e-53:evalue_min=1.67e-53:evalue_std=0:evalue_sum=1.67e-53:gapopen_avg=0.0:gapopen_max=0.0:gapopen_min=0.0:gapopen_std=0:gapopen_sum=0.0:gtdb_class_counter=:gtdb_domain_counter=:gtdb_family_counter=:gtdb_genus_counter=:gtdb_order_counter=:gtdb_phylum_counter=:gtdb_species_counter=:heptad_counter=MCP-38H--2:lbd_counter=:length_avg=155.0:length_max=155.0:length_min=155.0:length_std=0:length_sum=155.0:mismatch_avg=50.0:mismatch_max=50.0:mismatch_min=50.0:mismatch_std=0:mismatch_sum=50.0:name=N844332:qcovhsp_avg=100.0:qcovhsp_max=100.0:qcovhsp_min=100.0:qcovhsp_std=0:qcovhsp_sum=100.0:qend_avg=155.0:qend_max=155.0:qend_min=155.0:qend_std=0:qend_sum=155.0:qstart_avg=1.0:qstart_max=1.0:qstart_min=1.0:qstart_std=0:qstart_sum=1.0:ref_name_counter=RS_GCF_008843145.1_protein.faa_NZ_CP030265.1_823@PF00015_full_PFAM.360.537--1:scovhsp_avg=87.6:scovhsp_max=87.6:scovhsp_min=87.6:scovhsp_std=0:scovhsp_sum=87.6:send_avg=156.0:send_max=156.0:send_min=156.0:send_std=0:send_sum=156.0:sstart_avg=2.0:sstart_max=2.0:sstart_min=2.0:sstart_std=0:sstart_sum=2.0],55f90103-3be0-498d-a186-0184980f0217_3@MCPsignal.23.168:0.0606235[&&NHX:Sample=rhizpot2:Type=capture:besthit=84.8:bitscore=205.0:capture_class=c__Gammaproteobacteria:capture_domain=d__Bacteria:capture_family=f__Competibacteraceae:capture_genus=g__Plasticicumulans_A:capture_order=o__Competibacterales:capture_phylum=p__Proteobacteria:capture_species=s__Plasticicumulans_A lactativorans:evalue=2.91e-68:gapopen=0.0:heptad=MCP-38H:length=145.0:mismatch=22.0:qcovhsp=100.0:qend=145.0:qstart=1.0:ref_name=RS_GCF_008843145.1_protein.faa_NZ_CP030265.1_823@PF00015_full_PFAM.360.537:scovhsp=81.9:send=154.0:sstart=10.0])0:5e-09[&&NHX:Sample_counter=rhizpot1--1||rhizpot2--1||rhizpot3--1:Type_counter=capture--3:besthit_avg=76.25:besthit_max=84.8:besthit_min=67.7:besthit_std=12.091525958289958:besthit_sum=152.5:bitscore_avg=186.5:bitscore_max=205.0:bitscore_min=168.0:bitscore_std=26.16295090390226:bitscore_sum=373.0:capture_class_counter=c__Alphaproteobacteria--1||c__Gammaproteobacteria--2:capture_domain_counter=d__Bacteria--3:capture_family_counter=f__Competibacteraceae--2||f__Sphingomonadaceae--1:capture_genus_counter=g__Plasticicumulans_A--2||g__Sphingomonas--1:capture_order_counter=o__Competibacterales--2||o__Sphingomonadales--1:capture_phylum_counter=p__Proteobacteria--3:capture_species_counter=s__Plasticicumulans_A lactativorans--2||s__Sphingomonas sp903884945--1:evalue_avg=8.350000000000015e-54:evalue_max=1.67e-53:evalue_min=2.91e-68:evalue_std=1.1808683245815324e-53:evalue_sum=1.670000000000003e-53:gapopen_avg=0.0:gapopen_max=0.0:gapopen_min=0.0:gapopen_std=0.0:gapopen_sum=0.0:gtdb_class_counter=:gtdb_domain_counter=:gtdb_family_counter=:gtdb_genus_counter=:gtdb_order_counter=:gtdb_phylum_counter=:gtdb_species_counter=:heptad_counter=MCP-38H--3:lbd_counter=:length_avg=150.0:length_max=155.0:length_min=145.0:length_std=7.0710678118654755:length_sum=300.0:mismatch_avg=36.0:mismatch_max=50.0:mismatch_min=22.0:mismatch_std=19.79898987322333:mismatch_sum=72.0:name=N844334:qcovhsp_avg=100.0:qcovhsp_max=100.0:qcovhsp_min=100.0:qcovhsp_std=0.0:qcovhsp_sum=200.0:qend_avg=150.0:qend_max=155.0:qend_min=145.0:qend_std=7.0710678118654755:qend_sum=300.0:qstart_avg=1.0:qstart_max=1.0:qstart_min=1.0:qstart_std=0.0:qstart_sum=2.0:ref_name_counter=RS_GCF_008843145.1_protein.faa_NZ_CP030265.1_823@PF00015_full_PFAM.360.537--2:scovhsp_avg=84.75:scovhsp_max=87.6:scovhsp_min=81.9:scovhsp_std=4.030508652763313:scovhsp_sum=169.5:send_avg=155.0:send_max=156.0:send_min=154.0:send_std=1.4142135623730951:send_sum=310.0:sstart_avg=6.0:sstart_max=10.0:sstart_min=2.0:sstart_std=5.656854249492381:sstart_sum=12.0],(d5a70e5d-4573-490c-a473-0fbc16b1265f_6@MCPsignal.40.168:0.0199356[&&NHX:Sample=rhizpot3:Type=capture:besthit=66.1:bitscore=132.0:capture_class=c__Gammaproteobacteria:capture_domain=d__Bacteria:capture_family=f__Competibacteraceae:capture_genus=g__Plasticicumulans_A:capture_order=o__Competibacterales:capture_phylum=p__Proteobacteria:capture_species=s__Plasticicumulans_A lactativorans:evalue=1.43e-39:gapopen=0.0:heptad=MCP-38H:length=124.0:mismatch=42.0:qcovhsp=96.9:qend=126.0:qstart=3.0:ref_name=RS_GCF_000576635.1_protein.faa_NZ_AVFL01000005.1_205@PF00015_full_PFAM.361.536:scovhsp=70.9:send=151.0:sstart=28.0],2e6f43d0-4cc5-4862-91a2-8f2febeccb1c_3@MCPsignal.7.160:0.0924177[&&NHX:Sample=rhizpot3:Type=capture:besthit=74.8:bitscore=184.0:capture_class=c__Gammaproteobacteria:capture_domain=d__Bacteria:capture_family=f__Sedimenticolaceae:capture_genus=g__SLIM01:capture_order=o__Chromatiales:capture_phylum=p__Proteobacteria:capture_species=s__SLIM01 sp007135625:evalue=1.3e-59:gapopen=0.0:heptad=MCP-38H:length=151.0:mismatch=38.0:qcovhsp=98.7:qend=151.0:qstart=1.0:ref_name=RS_GCF_008843145.1_protein.faa_NZ_CP030265.1_823@PF00015_full_PFAM.360.537:scovhsp=85.3:send=152.0:sstart=2.0])0.876:0.00982302[&&NHX:Sample_counter=rhizpot3--2:Type_counter=capture--2:besthit_avg=70.44999999999999:besthit_max=74.8:besthit_min=66.1:besthit_std=6.1518289963229655:besthit_sum=140.89999999999998:bitscore_avg=158.0:bitscore_max=184.0:bitscore_min=132.0:bitscore_std=36.76955262170047:bitscore_sum=316.0:capture_class_counter=c__Gammaproteobacteria--2:capture_domain_counter=d__Bacteria--2:capture_family_counter=f__Competibacteraceae--1||f__Sedimenticolaceae--1:capture_genus_counter=g__Plasticicumulans_A--1||g__SLIM01--1:capture_order_counter=o__Chromatiales--1||o__Competibacterales--1:capture_phylum_counter=p__Proteobacteria--2:capture_species_counter=s__Plasticicumulans_A lactativorans--1||s__SLIM01 sp007135625--1:evalue_avg=7.15e-40:evalue_max=1.43e-39:evalue_min=1.3e-59:evalue_std=1.0111626970967628e-39:evalue_sum=1.43e-39:gapopen_avg=0.0:gapopen_max=0.0:gapopen_min=0.0:gapopen_std=0.0:gapopen_sum=0.0:gtdb_class_counter=:gtdb_domain_counter=:gtdb_family_counter=:gtdb_genus_counter=:gtdb_order_counter=:gtdb_phylum_counter=:gtdb_species_counter=:heptad_counter=MCP-38H--2:lbd_counter=:length_avg=137.5:length_max=151.0:length_min=124.0:length_std=19.091883092036785:length_sum=275.0:mismatch_avg=40.0:mismatch_max=42.0:mismatch_min=38.0:mismatch_std=2.8284271247461903:mismatch_sum=80.0:name=N844337:qcovhsp_avg=97.80000000000001:qcovhsp_max=98.7:qcovhsp_min=96.9:qcovhsp_std=1.2727922061357835:qcovhsp_sum=195.60000000000002:qend_avg=138.5:qend_max=151.0:qend_min=126.0:qend_std=17.67766952966369:qend_sum=277.0:qstart_avg=2.0:qstart_max=3.0:qstart_min=1.0:qstart_std=1.4142135623730951:qstart_sum=4.0:ref_name_counter=RS_GCF_000576635.1_protein.faa_NZ_AVFL01000005.1_205@PF00015_full_PFAM.361.536--1||RS_GCF_008843145.1_protein.faa_NZ_CP030265.1_823@PF00015_full_PFAM.360.537--1:scovhsp_avg=78.1:scovhsp_max=85.3:scovhsp_min=70.9:scovhsp_std=10.182337649086278:scovhsp_sum=156.2:send_avg=151.5:send_max=152.0:send_min=151.0:send_std=0.7071067811865476:send_sum=303.0:sstart_avg=15.0:sstart_max=28.0:sstart_min=2.0:sstart_std=18.384776310850235:sstart_sum=30.0])0:5e-09[&&NHX:Sample_counter=rhizpot1--1||rhizpot2--1||rhizpot3--3:Type_counter=capture--5:besthit_avg=73.35:besthit_max=84.8:besthit_min=66.1:besthit_std=8.518411432499216:besthit_sum=293.4:bitscore_avg=172.25:bitscore_max=205.0:bitscore_min=132.0:bitscore_std=30.81531004765867:bitscore_sum=689.0:capture_class_counter=c__Alphaproteobacteria--1||c__Gammaproteobacteria--4:capture_domain_counter=d__Bacteria--5:capture_family_counter=f__Competibacteraceae--3||f__Sedimenticolaceae--1||f__Sphingomonadaceae--1:capture_genus_counter=g__Plasticicumulans_A--3||g__SLIM01--1||g__Sphingomonas--1:capture_order_counter=o__Chromatiales--1||o__Competibacterales--3||o__Sphingomonadales--1:capture_phylum_counter=p__Proteobacteria--5:capture_species_counter=s__Plasticicumulans_A lactativorans--3||s__SLIM01 sp007135625--1||s__Sphingomonas sp903884945--1:evalue_avg=3.5750000000000415e-40:evalue_max=1.43e-39:evalue_min=2.91e-68:evalue_std=7.149999999999972e-40:evalue_sum=1.4300000000000166e-39:gapopen_avg=0.0:gapopen_max=0.0:gapopen_min=0.0:gapopen_std=0.0:gapopen_sum=0.0:gtdb_class_counter=:gtdb_domain_counter=:gtdb_family_counter=:gtdb_genus_counter=:gtdb_order_counter=:gtdb_phylum_counter=:gtdb_species_counter=:heptad_counter=MCP-38H--5:lbd_counter=:length_avg=143.75:length_max=155.0:length_min=124.0:length_std=13.793114224133722:length_sum=575.0:mismatch_avg=38.0:mismatch_max=50.0:mismatch_min=22.0:mismatch_std=11.775681155103795:mismatch_sum=152.0:name=N844338:qcovhsp_avg=98.9:qcovhsp_max=100.0:qcovhsp_min=96.9:qcovhsp_std=1.46742404687034:qcovhsp_sum=395.6:qend_avg=144.25:qend_max=155.0:qend_min=126.0:qend_std=12.84198842339716:qend_sum=577.0:qstart_avg=1.5:qstart_max=3.0:qstart_min=1.0:qstart_std=1.0:qstart_sum=6.0:ref_name_counter=RS_GCF_000576635.1_protein.faa_NZ_AVFL01000005.1_205@PF00015_full_PFAM.361.536--1||RS_GCF_008843145.1_protein.faa_NZ_CP030265.1_823@PF00015_full_PFAM.360.537--3:scovhsp_avg=81.425:scovhsp_max=87.6:scovhsp_min=70.9:scovhsp_std=7.397015163789599:scovhsp_sum=325.7:send_avg=153.25:send_max=156.0:send_min=151.0:send_std=2.217355782608345:send_sum=613.0:sstart_avg=10.5:sstart_max=28.0:sstart_min=2.0:sstart_std=12.26104943849968:sstart_sum=42.0],bda338f5-2f60-454e-a670-b1caad5dee60_4@MCPsignal.17.73:5e-09[&&NHX:Sample=rhizpot1:Type=capture:capture_class=c__Alphaproteobacteria:capture_domain=d__Bacteria:capture_family=f__Beijerinckiaceae:capture_genus=g__Methylovirgula:capture_order=o__Rhizobiales:capture_phylum=p__Proteobacteria:capture_species=s__Methylovirgula ligni:heptad=MCP-38H])0.922:0.00950075[&&NHX:Sample_counter=rhizpot1--2||rhizpot2--1||rhizpot3--3:Type_counter=capture--6:besthit_avg=73.35:besthit_max=84.8:besthit_min=66.1:besthit_std=8.518411432499216:besthit_sum=293.4:bitscore_avg=172.25:bitscore_max=205.0:bitscore_min=132.0:bitscore_std=30.81531004765867:bitscore_sum=689.0:capture_class_counter=c__Alphaproteobacteria--2||c__Gammaproteobacteria--4:capture_domain_counter=d__Bacteria--6:capture_family_counter=f__Beijerinckiaceae--1||f__Competibacteraceae--3||f__Sedimenticolaceae--1||f__Sphingomonadaceae--1:capture_genus_counter=g__Methylovirgula--1||g__Plasticicumulans_A--3||g__SLIM01--1||g__Sphingomonas--1:capture_order_counter=o__Chromatiales--1||o__Competibacterales--3||o__Rhizobiales--1||o__Sphingomonadales--1:capture_phylum_counter=p__Proteobacteria--6:capture_species_counter=s__Methylovirgula ligni--1||s__Plasticicumulans_A lactativorans--3||s__SLIM01 sp007135625--1||s__Sphingomonas sp903884945--1:evalue_avg=3.5750000000000415e-40:evalue_max=1.43e-39:evalue_min=2.91e-68:evalue_std=7.149999999999972e-40:evalue_sum=1.4300000000000166e-39:gapopen_avg=0.0:gapopen_max=0.0:gapopen_min=0.0:gapopen_std=0.0:gapopen_sum=0.0:gtdb_class_counter=:gtdb_domain_counter=:gtdb_family_counter=:gtdb_genus_counter=:gtdb_order_counter=:gtdb_phylum_counter=:gtdb_species_counter=:heptad_counter=MCP-38H--6:lbd_counter=:length_avg=143.75:length_max=155.0:length_min=124.0:length_std=13.793114224133722:length_sum=575.0:mismatch_avg=38.0:mismatch_max=50.0:mismatch_min=22.0:mismatch_std=11.775681155103795:mismatch_sum=152.0:name=N844340:qcovhsp_avg=98.9:qcovhsp_max=100.0:qcovhsp_min=96.9:qcovhsp_std=1.46742404687034:qcovhsp_sum=395.6:qend_avg=144.25:qend_max=155.0:qend_min=126.0:qend_std=12.84198842339716:qend_sum=577.0:qstart_avg=1.5:qstart_max=3.0:qstart_min=1.0:qstart_std=1.0:qstart_sum=6.0:ref_name_counter=RS_GCF_000576635.1_protein.faa_NZ_AVFL01000005.1_205@PF00015_full_PFAM.361.536--1||RS_GCF_008843145.1_protein.faa_NZ_CP030265.1_823@PF00015_full_PFAM.360.537--3:scovhsp_avg=81.425:scovhsp_max=87.6:scovhsp_min=70.9:scovhsp_std=7.397015163789599:scovhsp_sum=325.7:send_avg=153.25:send_max=156.0:send_min=151.0:send_std=2.217355782608345:send_sum=613.0:sstart_avg=10.5:sstart_max=28.0:sstart_min=2.0:sstart_std=12.26104943849968:sstart_sum=42.0])0:5e-09[&&NHX:Sample_counter=rhizpot1--4||rhizpot2--1||rhizpot3--3:Type_counter=capture--8:besthit_avg=73.35:besthit_max=84.8:besthit_min=66.1:besthit_std=8.518411432499216:besthit_sum=293.4:bitscore_avg=172.25:bitscore_max=205.0:bitscore_min=132.0:bitscore_std=30.81531004765867:bitscore_sum=689.0:capture_class_counter=c__Alphaproteobacteria--4||c__Gammaproteobacteria--4:capture_domain_counter=d__Bacteria--8:capture_family_counter=f__Beijerinckiaceae--1||f__Competibacteraceae--3||f__Rhizobiaceae--1||f__Sedimenticolaceae--1||f__Sphingomonadaceae--1||f__Stappiaceae--1:capture_genus_counter=g__Methylovirgula--1||g__Neorhizobium--1||g__Plasticicumulans_A--3||g__Roseibium--1||g__SLIM01--1||g__Sphingomonas--1:capture_order_counter=o__Chromatiales--1||o__Competibacterales--3||o__Rhizobiales--3||o__Sphingomonadales--1:capture_phylum_counter=p__Proteobacteria--8:capture_species_counter=s__Methylovirgula ligni--1||s__Neorhizobium soli--1||s__Plasticicumulans_A lactativorans--3||s__Roseibium aggregatum_B--1||s__SLIM01 sp007135625--1||s__Sphingomonas sp903884945--1:evalue_avg=3.5750000000000415e-40:evalue_max=1.43e-39:evalue_min=2.91e-68:evalue_std=7.149999999999972e-40:evalue_sum=1.4300000000000166e-39:gapopen_avg=0.0:gapopen_max=0.0:gapopen_min=0.0:gapopen_std=0.0:gapopen_sum=0.0:gtdb_class_counter=:gtdb_domain_counter=:gtdb_family_counter=:gtdb_genus_counter=:gtdb_order_counter=:gtdb_phylum_counter=:gtdb_species_counter=:heptad_counter=MCP-38H--8:lbd_counter=:length_avg=143.75:length_max=155.0:length_min=124.0:length_std=13.793114224133722:length_sum=575.0:mismatch_avg=38.0:mismatch_max=50.0:mismatch_min=22.0:mismatch_std=11.775681155103795:mismatch_sum=152.0:name=N844341:qcovhsp_avg=98.9:qcovhsp_max=100.0:qcovhsp_min=96.9:qcovhsp_std=1.46742404687034:qcovhsp_sum=395.6:qend_avg=144.25:qend_max=155.0:qend_min=126.0:qend_std=12.84198842339716:qend_sum=577.0:qstart_avg=1.5:qstart_max=3.0:qstart_min=1.0:qstart_std=1.0:qstart_sum=6.0:ref_name_counter=RS_GCF_000576635.1_protein.faa_NZ_AVFL01000005.1_205@PF00015_full_PFAM.361.536--1||RS_GCF_008843145.1_protein.faa_NZ_CP030265.1_823@PF00015_full_PFAM.360.537--3:scovhsp_avg=81.425:scovhsp_max=87.6:scovhsp_min=70.9:scovhsp_std=7.397015163789599:scovhsp_sum=325.7:send_avg=153.25:send_max=156.0:send_min=151.0:send_std=2.217355782608345:send_sum=613.0:sstart_avg=10.5:sstart_max=28.0:sstart_min=2.0:sstart_std=12.26104943849968:sstart_sum=42.0],6b0ccc76-7fd8-418c-adbe-a90fc29564b1_5@MCPsignal.14.167:0.0144563[&&NHX:Sample=rhizpot1:Type=capture:besthit=88.2:bitscore=229.0:capture_class=c__Gammaproteobacteria:capture_domain=d__Bacteria:capture_family=f__Burkholderiaceae:capture_genus=g__Rhodoferax:capture_order=o__Burkholderiales:capture_phylum=p__Proteobacteria:capture_species=s__Rhodoferax sp903863395:evalue=1.03e-77:gapopen=0.0:heptad=MCP-38H:length=153.0:mismatch=18.0:qcovhsp=100.0:qend=153.0:qstart=1.0:ref_name=RS_GCF_008843145.1_protein.faa_NZ_CP030265.1_823@PF00015_full_PFAM.360.537:scovhsp=86.4:send=153.0:sstart=1.0])0.738:0.00458342[&&NHX:Sample_counter=rhizpot1--5||rhizpot2--1||rhizpot3--3:Type_counter=capture--9:besthit_avg=76.32000000000001:besthit_max=88.2:besthit_min=66.1:besthit_std=9.92607676778696:besthit_sum=381.6:bitscore_avg=183.6:bitscore_max=229.0:bitscore_min=132.0:bitscore_std=36.827978494617376:bitscore_sum=918.0:capture_class_counter=c__Alphaproteobacteria--4||c__Gammaproteobacteria--5:capture_domain_counter=d__Bacteria--9:capture_family_counter=f__Beijerinckiaceae--1||f__Burkholderiaceae--1||f__Competibacteraceae--3||f__Rhizobiaceae--1||f__Sedimenticolaceae--1||f__Sphingomonadaceae--1||f__Stappiaceae--1:capture_genus_counter=g__Methylovirgula--1||g__Neorhizobium--1||g__Plasticicumulans_A--3||g__Rhodoferax--1||g__Roseibium--1||g__SLIM01--1||g__Sphingomonas--1:capture_order_counter=o__Burkholderiales--1||o__Chromatiales--1||o__Competibacterales--3||o__Rhizobiales--3||o__Sphingomonadales--1:capture_phylum_counter=p__Proteobacteria--9:capture_species_counter=s__Methylovirgula ligni--1||s__Neorhizobium soli--1||s__Plasticicumulans_A lactativorans--3||s__Rhodoferax sp903863395--1||s__Roseibium aggregatum_B--1||s__SLIM01 sp007135625--1||s__Sphingomonas sp903884945--1:evalue_avg=2.8600000000000333e-40:evalue_max=1.43e-39:evalue_min=1.03e-77:evalue_std=6.39515441564938e-40:evalue_sum=1.4300000000000166e-39:gapopen_avg=0.0:gapopen_max=0.0:gapopen_min=0.0:gapopen_std=0.0:gapopen_sum=0.0:gtdb_class_counter=:gtdb_domain_counter=:gtdb_family_counter=:gtdb_genus_counter=:gtdb_order_counter=:gtdb_phylum_counter=:gtdb_species_counter=:heptad_counter=MCP-38H--9:lbd_counter=:length_avg=145.6:length_max=155.0:length_min=124.0:length_std=12.641202474448386:length_sum=728.0:mismatch_avg=34.0:mismatch_max=50.0:mismatch_min=18.0:mismatch_std=13.564659966250536:mismatch_sum=170.0:name=N844343:qcovhsp_avg=99.12:qcovhsp_max=100.0:qcovhsp_min=96.9:qcovhsp_std=1.3627178724886502:qcovhsp_sum=495.6:qend_avg=146.0:qend_max=155.0:qend_min=126.0:qend_std=11.789826122551595:qend_sum=730.0:qstart_avg=1.4:qstart_max=3.0:qstart_min=1.0:qstart_std=0.8944271909999159:qstart_sum=7.0:ref_name_counter=RS_GCF_000576635.1_protein.faa_NZ_AVFL01000005.1_205@PF00015_full_PFAM.361.536--1||RS_GCF_008843145.1_protein.faa_NZ_CP030265.1_823@PF00015_full_PFAM.360.537--4:scovhsp_avg=82.42:scovhsp_max=87.6:scovhsp_min=70.9:scovhsp_std=6.781371542689573:scovhsp_sum=412.1:send_avg=153.2:send_max=156.0:send_min=151.0:send_std=1.9235384061671346:send_sum=766.0:sstart_avg=8.6:sstart_max=28.0:sstart_min=1.0:sstart_std=11.436782764396638:sstart_sum=43.0],(((abbe2f50-cc52-4cc1-bd07-d30c17297517_1@MCPsignal.39.169:0.00635557[&&NHX:Sample=rhizpot1:Type=capture:besthit=67.7:bitscore=143.0:capture_class=c__Alphaproteobacteria:capture_domain=d__Bacteria:capture_family=f__Rhizobiaceae:capture_genus=g__Neorhizobium:capture_order=o__Rhizobiales:capture_phylum=p__Proteobacteria:capture_species=s__Neorhizobium soli:evalue=4.39e-44:gapopen=0.0:heptad=MCP-38H:length=130.0:mismatch=42.0:qcovhsp=100.0:qend=130.0:qstart=1.0:ref_name=RS_GCF_000576635.1_protein.faa_NZ_AVFL01000005.1_205@PF00015_full_PFAM.361.536:scovhsp=74.3:send=154.0:sstart=25.0],(e658e5f9-86c1-41cc-8873-7d5b417bb82e_5@MCPsignal.14.169:0.00467795[&&NHX:Sample=rhizpot1:Type=capture:besthit=66.5:bitscore=166.0:capture_class=c__Alphaproteobacteria:capture_domain=d__Bacteria:capture_family=f__Rhizobiaceae:capture_genus=g__Ensifer_A:capture_order=o__Rhizobiales:capture_phylum=p__Proteobacteria:capture_species=s__Ensifer_A sp900466575:evalue=1.93e-52:gapopen=0.0:heptad=MCP-38H:length=155.0:mismatch=52.0:qcovhsp=100.0:qend=155.0:qstart=1.0:ref_name=RS_GCF_008843145.1_protein.faa_NZ_CP030265.1_823@PF00015_full_PFAM.360.537:scovhsp=87.6:send=155.0:sstart=1.0],c566d760-d393-49fb-8df1-ed47b2940d58_2@MCPsignal.14.169:5e-09[&&NHX:Sample=rhizpot1:Type=capture:besthit=67.1:bitscore=167.0:capture_class=c__Alphaproteobacteria:capture_domain=d__Bacteria:capture_family=f__Rhizobiaceae:capture_genus=g__Ensifer_A:capture_order=o__Rhizobiales:capture_phylum=p__Proteobacteria:capture_species=s__Ensifer_A sp900466575:evalue=4.77e-53:gapopen=0.0:heptad=MCP-38H:length=155.0:mismatch=51.0:qcovhsp=100.0:qend=155.0:qstart=1.0:ref_name=RS_GCF_008843145.1_protein.faa_NZ_CP030265.1_823@PF00015_full_PFAM.360.537:scovhsp=87.6:send=155.0:sstart=1.0])0:5e-09[&&NHX:Sample_counter=rhizpot1--2:Type_counter=capture--2:besthit_avg=66.8:besthit_max=67.1:besthit_min=66.5:besthit_std=0.42426406871192446:besthit_sum=133.6:bitscore_avg=166.5:bitscore_max=167.0:bitscore_min=166.0:bitscore_std=0.7071067811865476:bitscore_sum=333.0:capture_class_counter=c__Alphaproteobacteria--2:capture_domain_counter=d__Bacteria--2:capture_family_counter=f__Rhizobiaceae--2:capture_genus_counter=g__Ensifer_A--2:capture_order_counter=o__Rhizobiales--2:capture_phylum_counter=p__Proteobacteria--2:capture_species_counter=s__Ensifer_A sp900466575--2:evalue_avg=1.2034999999999998e-52:evalue_max=1.93e-52:evalue_min=4.77e-53:evalue_std=1.0274261530640534e-52:evalue_sum=2.4069999999999996e-52:gapopen_avg=0.0:gapopen_max=0.0:gapopen_min=0.0:gapopen_std=0.0:gapopen_sum=0.0:gtdb_class_counter=:gtdb_domain_counter=:gtdb_family_counter=:gtdb_genus_counter=:gtdb_order_counter=:gtdb_phylum_counter=:gtdb_species_counter=:heptad_counter=MCP-38H--2:lbd_counter=:length_avg=155.0:length_max=155.0:length_min=155.0:length_std=0.0:length_sum=310.0:mismatch_avg=51.5:mismatch_max=52.0:mismatch_min=51.0:mismatch_std=0.7071067811865476:mismatch_sum=103.0:name=N844347:qcovhsp_avg=100.0:qcovhsp_max=100.0:qcovhsp_min=100.0:qcovhsp_std=0.0:qcovhsp_sum=200.0:qend_avg=155.0:qend_max=155.0:qend_min=155.0:qend_std=0.0:qend_sum=310.0:qstart_avg=1.0:qstart_max=1.0:qstart_min=1.0:qstart_std=0.0:qstart_sum=2.0:ref_name_counter=RS_GCF_008843145.1_protein.faa_NZ_CP030265.1_823@PF00015_full_PFAM.360.537--2:scovhsp_avg=87.6:scovhsp_max=87.6:scovhsp_min=87.6:scovhsp_std=0.0:scovhsp_sum=175.2:send_avg=155.0:send_max=155.0:send_min=155.0:send_std=0.0:send_sum=310.0:sstart_avg=1.0:sstart_max=1.0:sstart_min=1.0:sstart_std=0.0:sstart_sum=2.0])0:5e-09[&&NHX:Sample_counter=rhizpot1--3:Type_counter=capture--3:besthit_avg=67.10000000000001:besthit_max=67.7:besthit_min=66.5:besthit_std=0.6000000000000014:besthit_sum=201.3:bitscore_avg=158.66666666666666:bitscore_max=167.0:bitscore_min=143.0:bitscore_std=13.576941236277534:bitscore_sum=476.0:capture_class_counter=c__Alphaproteobacteria--3:capture_domain_counter=d__Bacteria--3:capture_family_counter=f__Rhizobiaceae--3:capture_genus_counter=g__Ensifer_A--2||g__Neorhizobium--1:capture_order_counter=o__Rhizobiales--3:capture_phylum_counter=p__Proteobacteria--3:capture_species_counter=s__Ensifer_A sp900466575--2||s__Neorhizobium soli--1:evalue_avg=1.4633333413566666e-44:evalue_max=4.39e-44:evalue_min=4.77e-53:evalue_std=2.5345676747940465e-44:evalue_sum=4.3900000240699997e-44:gapopen_avg=0.0:gapopen_max=0.0:gapopen_min=0.0:gapopen_std=0.0:gapopen_sum=0.0:gtdb_class_counter=:gtdb_domain_counter=:gtdb_family_counter=:gtdb_genus_counter=:gtdb_order_counter=:gtdb_phylum_counter=:gtdb_species_counter=:heptad_counter=MCP-38H--3:lbd_counter=:length_avg=146.66666666666666:length_max=155.0:length_min=130.0:length_std=14.433756729740644:length_sum=440.0:mismatch_avg=48.333333333333336:mismatch_max=52.0:mismatch_min=42.0:mismatch_std=5.507570547286102:mismatch_sum=145.0:name=N844348:qcovhsp_avg=100.0:qcovhsp_max=100.0:qcovhsp_min=100.0:qcovhsp_std=0.0:qcovhsp_sum=300.0:qend_avg=146.66666666666666:qend_max=155.0:qend_min=130.0:qend_std=14.433756729740644:qend_sum=440.0:qstart_avg=1.0:qstart_max=1.0:qstart_min=1.0:qstart_std=0.0:qstart_sum=3.0:ref_name_counter=RS_GCF_000576635.1_protein.faa_NZ_AVFL01000005.1_205@PF00015_full_PFAM.361.536--1||RS_GCF_008843145.1_protein.faa_NZ_CP030265.1_823@PF00015_full_PFAM.360.537--2:scovhsp_avg=83.16666666666666:scovhsp_max=87.6:scovhsp_min=74.3:scovhsp_std=7.678758580222021:scovhsp_sum=249.49999999999997:send_avg=154.66666666666666:send_max=155.0:send_min=154.0:send_std=0.5773502691896258:send_sum=464.0:sstart_avg=9.0:sstart_max=25.0:sstart_min=1.0:sstart_std=13.856406460551018:sstart_sum=27.0],e6a1de2c-ffab-4d0a-9fb5-fb37492889d6_2@MCPsignal.14.170:5e-09[&&NHX:Sample=rhizpot3:Type=capture:besthit=67.3:bitscore=169.0:capture_class=c__Alphaproteobacteria:capture_domain=d__Bacteria:capture_family=f__Azospirillaceae:capture_genus=g__Azospirillum:capture_order=o__Azospirillales:capture_phylum=p__Proteobacteria:capture_species=s__Azospirillum rugosum:evalue=1.22e-53:gapopen=0.0:heptad=MCP-38H:length=156.0:mismatch=51.0:qcovhsp=100.0:qend=156.0:qstart=1.0:ref_name=RS_GCF_008843145.1_protein.faa_NZ_CP030265.1_823@PF00015_full_PFAM.360.537:scovhsp=88.1:send=156.0:sstart=1.0])0.904:0.00494077[&&NHX:Sample_counter=rhizpot1--3||rhizpot3--1:Type_counter=capture--4:besthit_avg=67.15:besthit_max=67.7:besthit_min=66.5:besthit_std=0.5000000000000009:besthit_sum=268.6:bitscore_avg=161.25:bitscore_max=169.0:bitscore_min=143.0:bitscore_std=12.230426539304888:bitscore_sum=645.0:capture_class_counter=c__Alphaproteobacteria--4:capture_domain_counter=d__Bacteria--4:capture_family_counter=f__Azospirillaceae--1||f__Rhizobiaceae--3:capture_genus_counter=g__Azospirillum--1||g__Ensifer_A--2||g__Neorhizobium--1:capture_order_counter=o__Azospirillales--1||o__Rhizobiales--3:capture_phylum_counter=p__Proteobacteria--4:capture_species_counter=s__Azospirillum rugosum--1||s__Ensifer_A sp900466575--2||s__Neorhizobium soli--1:evalue_avg=1.0975000063225e-44:evalue_max=4.39e-44:evalue_min=1.22e-53:evalue_std=2.194999995785e-44:evalue_sum=4.39000002529e-44:gapopen_avg=0.0:gapopen_max=0.0:gapopen_min=0.0:gapopen_std=0.0:gapopen_sum=0.0:gtdb_class_counter=:gtdb_domain_counter=:gtdb_family_counter=:gtdb_genus_counter=:gtdb_order_counter=:gtdb_phylum_counter=:gtdb_species_counter=:heptad_counter=MCP-38H--4:lbd_counter=:length_avg=149.0:length_max=156.0:length_min=130.0:length_std=12.675435561221029:length_sum=596.0:mismatch_avg=49.0:mismatch_max=52.0:mismatch_min=42.0:mismatch_std=4.69041575982343:mismatch_sum=196.0:name=N844350:qcovhsp_avg=100.0:qcovhsp_max=100.0:qcovhsp_min=100.0:qcovhsp_std=0.0:qcovhsp_sum=400.0:qend_avg=149.0:qend_max=156.0:qend_min=130.0:qend_std=12.675435561221029:qend_sum=596.0:qstart_avg=1.0:qstart_max=1.0:qstart_min=1.0:qstart_std=0.0:qstart_sum=4.0:ref_name_counter=RS_GCF_000576635.1_protein.faa_NZ_AVFL01000005.1_205@PF00015_full_PFAM.361.536--1||RS_GCF_008843145.1_protein.faa_NZ_CP030265.1_823@PF00015_full_PFAM.360.537--3:scovhsp_avg=84.39999999999999:scovhsp_max=88.1:scovhsp_min=74.3:scovhsp_std=6.7374574828590434:scovhsp_sum=337.59999999999997:send_avg=155.0:send_max=156.0:send_min=154.0:send_std=0.816496580927726:send_sum=620.0:sstart_avg=7.0:sstart_max=25.0:sstart_min=1.0:sstart_std=12.0:sstart_sum=28.0],(f387385f-feb6-442a-8feb-fb6ca2b04780_2@MCPsignal.14.84:5e-09[&&NHX:Sample=rhizpot2:Type=capture:capture_class=c__Alphaproteobacteria:capture_domain=d__Bacteria:capture_family=f__Rhizobiaceae:capture_genus=g__Neorhizobium:capture_order=o__Rhizobiales:capture_phylum=p__Proteobacteria:capture_species=s__Neorhizobium soli:heptad=MCP-38H],181d1bed-a9b3-597b-baf8-dc83f22a2642_5@MCPsignal.68.170:5e-09[&&NHX:Sample=rhizpot1:Type=capture:besthit=56.9:bitscore=90.1:capture_class=c__Gammaproteobacteria:capture_domain=d__Bacteria:capture_family=f__Pseudomonadaceae:capture_genus=g__Pseudomonas_E:capture_order=o__Pseudomonadales:capture_phylum=p__Proteobacteria:capture_species=s__Pseudomonas_E sp017875955:evalue=1.51e-23:gapopen=0.0:heptad=MCP-38H:length=102.0:mismatch=44.0:qcovhsp=100.0:qend=102.0:qstart=1.0:ref_name=RS_GCF_000576635.1_protein.faa_NZ_AVFL01000005.1_205@PF00015_full_PFAM.361.536:scovhsp=58.3:send=155.0:sstart=54.0])0:5e-09[&&NHX:Sample_counter=rhizpot1--1||rhizpot2--1:Type_counter=capture--2:besthit_avg=56.9:besthit_max=56.9:besthit_min=56.9:besthit_std=0:besthit_sum=56.9:bitscore_avg=90.1:bitscore_max=90.1:bitscore_min=90.1:bitscore_std=0:bitscore_sum=90.1:capture_class_counter=c__Alphaproteobacteria--1||c__Gammaproteobacteria--1:capture_domain_counter=d__Bacteria--2:capture_family_counter=f__Pseudomonadaceae--1||f__Rhizobiaceae--1:capture_genus_counter=g__Neorhizobium--1||g__Pseudomonas_E--1:capture_order_counter=o__Pseudomonadales--1||o__Rhizobiales--1:capture_phylum_counter=p__Proteobacteria--2:capture_species_counter=s__Neorhizobium soli--1||s__Pseudomonas_E sp017875955--1:evalue_avg=1.51e-23:evalue_max=1.51e-23:evalue_min=1.51e-23:evalue_std=0:evalue_sum=1.51e-23:gapopen_avg=0.0:gapopen_max=0.0:gapopen_min=0.0:gapopen_std=0:gapopen_sum=0.0:gtdb_class_counter=:gtdb_domain_counter=:gtdb_family_counter=:gtdb_genus_counter=:gtdb_order_counter=:gtdb_phylum_counter=:gtdb_species_counter=:heptad_counter=MCP-38H--2:lbd_counter=:length_avg=102.0:length_max=102.0:length_min=102.0:length_std=0:length_sum=102.0:mismatch_avg=44.0:mismatch_max=44.0:mismatch_min=44.0:mismatch_std=0:mismatch_sum=44.0:name=N844353:qcovhsp_avg=100.0:qcovhsp_max=100.0:qcovhsp_min=100.0:qcovhsp_std=0:qcovhsp_sum=100.0:qend_avg=102.0:qend_max=102.0:qend_min=102.0:qend_std=0:qend_sum=102.0:qstart_avg=1.0:qstart_max=1.0:qstart_min=1.0:qstart_std=0:qstart_sum=1.0:ref_name_counter=RS_GCF_000576635.1_protein.faa_NZ_AVFL01000005.1_205@PF00015_full_PFAM.361.536--1:scovhsp_avg=58.3:scovhsp_max=58.3:scovhsp_min=58.3:scovhsp_std=0:scovhsp_sum=58.3:send_avg=155.0:send_max=155.0:send_min=155.0:send_std=0:send_sum=155.0:sstart_avg=54.0:sstart_max=54.0:sstart_min=54.0:sstart_std=0:sstart_sum=54.0])0:5e-09[&&NHX:Sample_counter=rhizpot1--4||rhizpot2--1||rhizpot3--1:Type_counter=capture--6:besthit_avg=65.1:besthit_max=67.7:besthit_min=56.9:besthit_std=4.604345773288536:besthit_sum=325.49999999999994:bitscore_avg=147.02:bitscore_max=169.0:bitscore_min=90.1:bitscore_std=33.535831583546575:bitscore_sum=735.1:capture_class_counter=c__Alphaproteobacteria--5||c__Gammaproteobacteria--1:capture_domain_counter=d__Bacteria--6:capture_family_counter=f__Azospirillaceae--1||f__Pseudomonadaceae--1||f__Rhizobiaceae--4:capture_genus_counter=g__Azospirillum--1||g__Ensifer_A--2||g__Neorhizobium--2||g__Pseudomonas_E--1:capture_order_counter=o__Azospirillales--1||o__Pseudomonadales--1||o__Rhizobiales--4:capture_phylum_counter=p__Proteobacteria--6:capture_species_counter=s__Azospirillum rugosum--1||s__Ensifer_A sp900466575--2||s__Neorhizobium soli--2||s__Pseudomonas_E sp017875955--1:evalue_avg=3.0200000000000003e-24:evalue_max=1.51e-23:evalue_min=1.22e-53:evalue_std=6.752925292049365e-24:evalue_sum=1.51e-23:gapopen_avg=0.0:gapopen_max=0.0:gapopen_min=0.0:gapopen_std=0.0:gapopen_sum=0.0:gtdb_class_counter=:gtdb_domain_counter=:gtdb_family_counter=:gtdb_genus_counter=:gtdb_order_counter=:gtdb_phylum_counter=:gtdb_species_counter=:heptad_counter=MCP-38H--6:lbd_counter=:length_avg=139.6:length_max=156.0:length_min=102.0:length_std=23.71286570619418:length_sum=698.0:mismatch_avg=48.0:mismatch_max=52.0:mismatch_min=42.0:mismatch_std=4.636809247747852:mismatch_sum=240.0:name=N844354:qcovhsp_avg=100.0:qcovhsp_max=100.0:qcovhsp_min=100.0:qcovhsp_std=0.0:qcovhsp_sum=500.0:qend_avg=139.6:qend_max=156.0:qend_min=102.0:qend_std=23.71286570619418:qend_sum=698.0:qstart_avg=1.0:qstart_max=1.0:qstart_min=1.0:qstart_std=0.0:qstart_sum=5.0:ref_name_counter=RS_GCF_000576635.1_protein.faa_NZ_AVFL01000005.1_205@PF00015_full_PFAM.361.536--2||RS_GCF_008843145.1_protein.faa_NZ_CP030265.1_823@PF00015_full_PFAM.360.537--3:scovhsp_avg=79.17999999999999:scovhsp_max=88.1:scovhsp_min=58.3:scovhsp_std=13.049406116754891:scovhsp_sum=395.9:send_avg=155.0:send_max=156.0:send_min=154.0:send_std=0.7071067811865476:send_sum=775.0:sstart_avg=16.4:sstart_max=54.0:sstart_min=1.0:sstart_std=23.447814397081874:sstart_sum=82.0])0:5e-09[&&NHX:Sample_counter=rhizpot1--9||rhizpot2--2||rhizpot3--4:Type_counter=capture--15:besthit_avg=70.71000000000001:besthit_max=88.2:besthit_min=56.9:besthit_std=9.390473896454855:besthit_sum=707.1:bitscore_avg=165.31:bitscore_max=229.0:bitscore_min=90.1:bitscore_std=38.39711939426938:bitscore_sum=1653.1:capture_class_counter=c__Alphaproteobacteria--9||c__Gammaproteobacteria--6:capture_domain_counter=d__Bacteria--15:capture_family_counter=f__Azospirillaceae--1||f__Beijerinckiaceae--1||f__Burkholderiaceae--1||f__Competibacteraceae--3||f__Pseudomonadaceae--1||f__Rhizobiaceae--5||f__Sedimenticolaceae--1||f__Sphingomonadaceae--1||f__Stappiaceae--1:capture_genus_counter=g__Azospirillum--1||g__Ensifer_A--2||g__Methylovirgula--1||g__Neorhizobium--3||g__Plasticicumulans_A--3||g__Pseudomonas_E--1||g__Rhodoferax--1||g__Roseibium--1||g__SLIM01--1||g__Sphingomonas--1:capture_order_counter=o__Azospirillales--1||o__Burkholderiales--1||o__Chromatiales--1||o__Competibacterales--3||o__Pseudomonadales--1||o__Rhizobiales--7||o__Sphingomonadales--1:capture_phylum_counter=p__Proteobacteria--15:capture_species_counter=s__Azospirillum rugosum--1||s__Ensifer_A sp900466575--2||s__Methylovirgula ligni--1||s__Neorhizobium soli--3||s__Plasticicumulans_A lactativorans--3||s__Pseudomonas_E sp017875955--1||s__Rhodoferax sp903863395--1||s__Roseibium aggregatum_B--1||s__SLIM01 sp007135625--1||s__Sphingomonas sp903884945--1:evalue_avg=1.5100000000000001e-24:evalue_max=1.51e-23:evalue_min=1.03e-77:evalue_std=4.775039266854253e-24:evalue_sum=1.51e-23:gapopen_avg=0.0:gapopen_max=0.0:gapopen_min=0.0:gapopen_std=0.0:gapopen_sum=0.0:gtdb_class_counter=:gtdb_domain_counter=:gtdb_family_counter=:gtdb_genus_counter=:gtdb_order_counter=:gtdb_phylum_counter=:gtdb_species_counter=:heptad_counter=MCP-38H--15:lbd_counter=:length_avg=142.6:length_max=156.0:length_min=102.0:length_std=18.191573140697134:length_sum=1426.0:mismatch_avg=41.0:mismatch_max=52.0:mismatch_min=18.0:mismatch_std=12.073846850849888:mismatch_sum=410.0:name=N844355:qcovhsp_avg=99.56:qcovhsp_max=100.0:qcovhsp_min=96.9:qcovhsp_std=1.0200217862597056:qcovhsp_sum=995.6:qend_avg=142.8:qend_max=156.0:qend_min=102.0:qend_std=17.974055376198958:qend_sum=1428.0:qstart_avg=1.2:qstart_max=3.0:qstart_min=1.0:qstart_std=0.6324555320336759:qstart_sum=12.0:ref_name_counter=RS_GCF_000576635.1_protein.faa_NZ_AVFL01000005.1_205@PF00015_full_PFAM.361.536--3||RS_GCF_008843145.1_protein.faa_NZ_CP030265.1_823@PF00015_full_PFAM.360.537--7:scovhsp_avg=80.8:scovhsp_max=88.1:scovhsp_min=58.3:scovhsp_std=9.95177259475807:scovhsp_sum=808.0:send_avg=154.1:send_max=156.0:send_min=151.0:send_std=1.66332999331662:send_sum=1541.0:sstart_avg=12.5:sstart_max=54.0:sstart_min=1.0:sstart_std=17.871454582346924:sstart_sum=125.0],5f8406e8-9e66-4af4-af9e-02d9c83c7069_4@MCPsignal.14.117:0.00834925[&&NHX:Sample=rhizpot2:Type=capture:besthit=89.3:bitscore=159.0:capture_class=c__Alphaproteobacteria:capture_domain=d__Bacteria:capture_family=f__Rhizobiaceae:capture_genus=g__Neorhizobium:capture_order=o__Rhizobiales:capture_phylum=p__Proteobacteria:capture_species=s__Neorhizobium soli:evalue=6.75e-51:gapopen=0.0:heptad=MCP-38H:length=103.0:mismatch=11.0:qcovhsp=100.0:qend=103.0:qstart=1.0:ref_name=RS_GCF_008843145.1_protein.faa_NZ_CP030265.1_823@PF00015_full_PFAM.360.537:scovhsp=58.2:send=103.0:sstart=1.0])0.804:0.00568529[&&NHX:Sample_counter=rhizpot1--9||rhizpot2--3||rhizpot3--4:Type_counter=capture--16:besthit_avg=72.39999999999999:besthit_max=89.3:besthit_min=56.9:besthit_std=10.525207836427745:besthit_sum=796.4:bitscore_avg=164.73636363636362:bitscore_max=229.0:bitscore_min=90.1:bitscore_std=36.476355978284694:bitscore_sum=1812.1:capture_class_counter=c__Alphaproteobacteria--10||c__Gammaproteobacteria--6:capture_domain_counter=d__Bacteria--16:capture_family_counter=f__Azospirillaceae--1||f__Beijerinckiaceae--1||f__Burkholderiaceae--1||f__Competibacteraceae--3||f__Pseudomonadaceae--1||f__Rhizobiaceae--6||f__Sedimenticolaceae--1||f__Sphingomonadaceae--1||f__Stappiaceae--1:capture_genus_counter=g__Azospirillum--1||g__Ensifer_A--2||g__Methylovirgula--1||g__Neorhizobium--4||g__Plasticicumulans_A--3||g__Pseudomonas_E--1||g__Rhodoferax--1||g__Roseibium--1||g__SLIM01--1||g__Sphingomonas--1:capture_order_counter=o__Azospirillales--1||o__Burkholderiales--1||o__Chromatiales--1||o__Competibacterales--3||o__Pseudomonadales--1||o__Rhizobiales--8||o__Sphingomonadales--1:capture_phylum_counter=p__Proteobacteria--16:capture_species_counter=s__Azospirillum rugosum--1||s__Ensifer_A sp900466575--2||s__Methylovirgula ligni--1||s__Neorhizobium soli--4||s__Plasticicumulans_A lactativorans--3||s__Pseudomonas_E sp017875955--1||s__Rhodoferax sp903863395--1||s__Roseibium aggregatum_B--1||s__SLIM01 sp007135625--1||s__Sphingomonas sp903884945--1:evalue_avg=1.3727272727272728e-24:evalue_max=1.51e-23:evalue_min=1.03e-77:evalue_std=4.552821303124232e-24:evalue_sum=1.51e-23:gapopen_avg=0.0:gapopen_max=0.0:gapopen_min=0.0:gapopen_std=0.0:gapopen_sum=0.0:gtdb_class_counter=:gtdb_domain_counter=:gtdb_family_counter=:gtdb_genus_counter=:gtdb_order_counter=:gtdb_phylum_counter=:gtdb_species_counter=:heptad_counter=MCP-38H--16:lbd_counter=:length_avg=139.0:length_max=156.0:length_min=102.0:length_std=20.985709423319477:length_sum=1529.0:mismatch_avg=38.27272727272727:mismatch_max=52.0:mismatch_min=11.0:mismatch_std=14.595142404861345:mismatch_sum=421.0:name=N844357:qcovhsp_avg=99.60000000000001:qcovhsp_max=100.0:qcovhsp_min=96.9:qcovhsp_std=0.9767292357659806:qcovhsp_sum=1095.6000000000001:qend_avg=139.1818181818182:qend_max=156.0:qend_min=102.0:qend_std=20.850986460204616:qend_sum=1531.0:qstart_avg=1.1818181818181819:qstart_max=3.0:qstart_min=1.0:qstart_std=0.6030226891555273:qstart_sum=13.0:ref_name_counter=RS_GCF_000576635.1_protein.faa_NZ_AVFL01000005.1_205@PF00015_full_PFAM.361.536--3||RS_GCF_008843145.1_protein.faa_NZ_CP030265.1_823@PF00015_full_PFAM.360.537--8:scovhsp_avg=78.74545454545455:scovhsp_max=88.1:scovhsp_min=58.2:scovhsp_std=11.643312555829086:scovhsp_sum=866.2:send_avg=149.45454545454547:send_max=156.0:send_min=103.0:send_std=15.487825130492896:send_sum=1644.0:sstart_avg=11.454545454545455:sstart_max=54.0:sstart_min=1.0:sstart_std=17.30528032921534:sstart_sum=126.0])0.907:0.0211973[&&NHX:Sample_counter=rhizpot1--9||rhizpot2--3||rhizpot3--5:Type_counter=capture--17:besthit_avg=72.09166666666667:besthit_max=89.3:besthit_min=56.9:besthit_std=10.092072346273795:besthit_sum=865.1:bitscore_avg=164.75833333333333:bitscore_max=229.0:bitscore_min=90.1:bitscore_std=34.77892408637824:bitscore_sum=1977.1:capture_class_counter=c__Actinomycetia--1||c__Alphaproteobacteria--10||c__Gammaproteobacteria--6:capture_domain_counter=d__Bacteria--17:capture_family_counter=f__Azospirillaceae--1||f__Beijerinckiaceae--1||f__Burkholderiaceae--1||f__Cellulomonadaceae--1||f__Competibacteraceae--3||f__Pseudomonadaceae--1||f__Rhizobiaceae--6||f__Sedimenticolaceae--1||f__Sphingomonadaceae--1||f__Stappiaceae--1:capture_genus_counter=g__Azospirillum--1||g__Cellulomonas--1||g__Ensifer_A--2||g__Methylovirgula--1||g__Neorhizobium--4||g__Plasticicumulans_A--3||g__Pseudomonas_E--1||g__Rhodoferax--1||g__Roseibium--1||g__SLIM01--1||g__Sphingomonas--1:capture_order_counter=o__Actinomycetales--1||o__Azospirillales--1||o__Burkholderiales--1||o__Chromatiales--1||o__Competibacterales--3||o__Pseudomonadales--1||o__Rhizobiales--8||o__Sphingomonadales--1:capture_phylum_counter=p__Actinobacteriota--1||p__Proteobacteria--16:capture_species_counter=s__Azospirillum rugosum--1||s__Cellulomonas sp017744555--1||s__Ensifer_A sp900466575--2||s__Methylovirgula ligni--1||s__Neorhizobium soli--4||s__Plasticicumulans_A lactativorans--3||s__Pseudomonas_E sp017875955--1||s__Rhodoferax sp903863395--1||s__Roseibium aggregatum_B--1||s__SLIM01 sp007135625--1||s__Sphingomonas sp903884945--1:evalue_avg=1.2583333333333334e-24:evalue_max=1.51e-23:evalue_min=1.03e-77:evalue_std=4.358994532381675e-24:evalue_sum=1.51e-23:gapopen_avg=0.0:gapopen_max=0.0:gapopen_min=0.0:gapopen_std=0.0:gapopen_sum=0.0:gtdb_class_counter=:gtdb_domain_counter=:gtdb_family_counter=:gtdb_genus_counter=:gtdb_order_counter=:gtdb_phylum_counter=:gtdb_species_counter=:heptad_counter=MCP-38H--17:lbd_counter=:length_avg=139.66666666666666:length_max=156.0:length_min=102.0:length_std=20.141920705259704:length_sum=1676.0:mismatch_avg=38.916666666666664:mismatch_max=52.0:mismatch_min=11.0:mismatch_std=14.093572573296946:mismatch_sum=467.0:name=N844358:qcovhsp_avg=99.63333333333333:qcovhsp_max=100.0:qcovhsp_min=96.9:qcovhsp_std=0.9384061277538938:qcovhsp_sum=1195.6:qend_avg=139.83333333333334:qend_max=156.0:qend_min=102.0:qend_std=20.008331597945222:qend_sum=1678.0:qstart_avg=1.1666666666666667:qstart_max=3.0:qstart_min=1.0:qstart_std=0.5773502691896257:qstart_sum=14.0:ref_name_counter=RS_GCF_000576635.1_protein.faa_NZ_AVFL01000005.1_205@PF00015_full_PFAM.361.536--3||RS_GCF_008843145.1_protein.faa_NZ_CP030265.1_823@PF00015_full_PFAM.360.537--9:scovhsp_avg=79.10833333333333:scovhsp_max=88.1:scovhsp_min=58.2:scovhsp_std=11.172405806949168:scovhsp_sum=949.3:send_avg=150.0:send_max=156.0:send_min=103.0:send_std=14.887456587220116:send_sum=1800.0:sstart_avg=11.333333333333334:sstart_max=54.0:sstart_min=1.0:sstart_std=16.505279228908623:sstart_sum=136.0],(ea36777f-3440-5bd6-b4e0-e6957bb6ab9c_1@MCPsignal.49.203:5e-09[&&NHX:Sample=rhizpot1:Type=capture:besthit=70.8:bitscore=176.0:capture_class=c__Holophagae:capture_domain=d__Bacteria:capture_family=f__Holophagaceae:capture_genus=g__Geothrix:capture_order=o__Holophagales:capture_phylum=p__Acidobacteriota:capture_species=s__Geothrix sp903880675:evalue=2.1e-56:gapopen=0.0:heptad=MCP-38H:length=154.0:mismatch=45.0:qcovhsp=100.0:qend=154.0:qstart=1.0:ref_name=RS_GCF_008843145.1_protein.faa_NZ_CP030265.1_823@PF00015_full_PFAM.360.537:scovhsp=87.0:send=156.0:sstart=3.0],df93daa8-69bc-404a-b7da-f010696e944a_2@MCPsignal.16.160:0.0105249[&&NHX:Sample=rhizpot1:Type=capture:besthit=90.3:bitscore=217.0:capture_class=c__Holophagae:capture_domain=d__Bacteria:capture_family=f__Holophagaceae:capture_genus=g__Geothrix:capture_order=o__Holophagales:capture_phylum=p__Acidobacteriota:capture_species=s__Geothrix sp903880675:evalue=7.13e-73:gapopen=0.0:heptad=MCP-38H:length=144.0:mismatch=14.0:qcovhsp=100.0:qend=144.0:qstart=1.0:ref_name=RS_GCF_000576635.1_protein.faa_NZ_AVFL01000005.1_205@PF00015_full_PFAM.361.536:scovhsp=82.3:send=145.0:sstart=2.0])0.839:0.0135216[&&NHX:Sample_counter=rhizpot1--2:Type_counter=capture--2:besthit_avg=80.55:besthit_max=90.3:besthit_min=70.8:besthit_std=13.788582233137676:besthit_sum=161.1:bitscore_avg=196.5:bitscore_max=217.0:bitscore_min=176.0:bitscore_std=28.991378028648448:bitscore_sum=393.0:capture_class_counter=c__Holophagae--2:capture_domain_counter=d__Bacteria--2:capture_family_counter=f__Holophagaceae--2:capture_genus_counter=g__Geothrix--2:capture_order_counter=o__Holophagales--2:capture_phylum_counter=p__Acidobacteriota--2:capture_species_counter=s__Geothrix sp903880675--2:evalue_avg=1.05e-56:evalue_max=2.1e-56:evalue_min=7.13e-73:evalue_std=1.48492424049175e-56:evalue_sum=2.1e-56:gapopen_avg=0.0:gapopen_max=0.0:gapopen_min=0.0:gapopen_std=0.0:gapopen_sum=0.0:gtdb_class_counter=:gtdb_domain_counter=:gtdb_family_counter=:gtdb_genus_counter=:gtdb_order_counter=:gtdb_phylum_counter=:gtdb_species_counter=:heptad_counter=MCP-38H--2:lbd_counter=:length_avg=149.0:length_max=154.0:length_min=144.0:length_std=7.0710678118654755:length_sum=298.0:mismatch_avg=29.5:mismatch_max=45.0:mismatch_min=14.0:mismatch_std=21.920310216782973:mismatch_sum=59.0:name=N844361:qcovhsp_avg=100.0:qcovhsp_max=100.0:qcovhsp_min=100.0:qcovhsp_std=0.0:qcovhsp_sum=200.0:qend_avg=149.0:qend_max=154.0:qend_min=144.0:qend_std=7.0710678118654755:qend_sum=298.0:qstart_avg=1.0:qstart_max=1.0:qstart_min=1.0:qstart_std=0.0:qstart_sum=2.0:ref_name_counter=RS_GCF_000576635.1_protein.faa_NZ_AVFL01000005.1_205@PF00015_full_PFAM.361.536--1||RS_GCF_008843145.1_protein.faa_NZ_CP030265.1_823@PF00015_full_PFAM.360.537--1:scovhsp_avg=84.65:scovhsp_max=87.0:scovhsp_min=82.3:scovhsp_std=3.3234018715767752:scovhsp_sum=169.3:send_avg=150.5:send_max=156.0:send_min=145.0:send_std=7.7781745930520225:send_sum=301.0:sstart_avg=2.5:sstart_max=3.0:sstart_min=2.0:sstart_std=0.7071067811865476:sstart_sum=5.0])0.383:0.0120002[&&NHX:Sample_counter=rhizpot1--11||rhizpot2--3||rhizpot3--5:Type_counter=capture--19:besthit_avg=73.29999999999998:besthit_max=90.3:besthit_min=56.9:besthit_std=10.49952379872535:besthit_sum=1026.1999999999998:bitscore_avg=169.29285714285714:bitscore_max=229.0:bitscore_min=90.1:bitscore_std=34.942820640093075:bitscore_sum=2370.1:capture_class_counter=c__Actinomycetia--1||c__Alphaproteobacteria--10||c__Gammaproteobacteria--6||c__Holophagae--2:capture_domain_counter=d__Bacteria--19:capture_family_counter=f__Azospirillaceae--1||f__Beijerinckiaceae--1||f__Burkholderiaceae--1||f__Cellulomonadaceae--1||f__Competibacteraceae--3||f__Holophagaceae--2||f__Pseudomonadaceae--1||f__Rhizobiaceae--6||f__Sedimenticolaceae--1||f__Sphingomonadaceae--1||f__Stappiaceae--1:capture_genus_counter=g__Azospirillum--1||g__Cellulomonas--1||g__Ensifer_A--2||g__Geothrix--2||g__Methylovirgula--1||g__Neorhizobium--4||g__Plasticicumulans_A--3||g__Pseudomonas_E--1||g__Rhodoferax--1||g__Roseibium--1||g__SLIM01--1||g__Sphingomonas--1:capture_order_counter=o__Actinomycetales--1||o__Azospirillales--1||o__Burkholderiales--1||o__Chromatiales--1||o__Competibacterales--3||o__Holophagales--2||o__Pseudomonadales--1||o__Rhizobiales--8||o__Sphingomonadales--1:capture_phylum_counter=p__Acidobacteriota--2||p__Actinobacteriota--1||p__Proteobacteria--16:capture_species_counter=s__Azospirillum rugosum--1||s__Cellulomonas sp017744555--1||s__Ensifer_A sp900466575--2||s__Geothrix sp903880675--2||s__Methylovirgula ligni--1||s__Neorhizobium soli--4||s__Plasticicumulans_A lactativorans--3||s__Pseudomonas_E sp017875955--1||s__Rhodoferax sp903863395--1||s__Roseibium aggregatum_B--1||s__SLIM01 sp007135625--1||s__Sphingomonas sp903884945--1:evalue_avg=1.0785714285714286e-24:evalue_max=1.51e-23:evalue_min=1.03e-77:evalue_std=4.0356447528776066e-24:evalue_sum=1.51e-23:gapopen_avg=0.0:gapopen_max=0.0:gapopen_min=0.0:gapopen_std=0.0:gapopen_sum=0.0:gtdb_class_counter=:gtdb_domain_counter=:gtdb_family_counter=:gtdb_genus_counter=:gtdb_order_counter=:gtdb_phylum_counter=:gtdb_species_counter=:heptad_counter=MCP-38H--19:lbd_counter=:length_avg=141.0:length_max=156.0:length_min=102.0:length_std=18.937142989780288:length_sum=1974.0:mismatch_avg=37.57142857142857:mismatch_max=52.0:mismatch_min=11.0:mismatch_std=14.72159212603293:mismatch_sum=526.0:name=N844362:qcovhsp_avg=99.6857142857143:qcovhsp_max=100.0:qcovhsp_min=96.9:qcovhsp_std=0.8734169352932997:qcovhsp_sum=1395.6000000000001:qend_avg=141.14285714285714:qend_max=156.0:qend_min=102.0:qend_std=18.806124791416483:qend_sum=1976.0:qstart_avg=1.1428571428571428:qstart_max=3.0:qstart_min=1.0:qstart_std=0.5345224838248488:qstart_sum=16.0:ref_name_counter=RS_GCF_000576635.1_protein.faa_NZ_AVFL01000005.1_205@PF00015_full_PFAM.361.536--4||RS_GCF_008843145.1_protein.faa_NZ_CP030265.1_823@PF00015_full_PFAM.360.537--10:scovhsp_avg=79.9:scovhsp_max=88.1:scovhsp_min=58.2:scovhsp_std=10.51277610997502:scovhsp_sum=1118.6000000000001:send_avg=150.07142857142858:send_max=156.0:send_min=103.0:send_std=13.864532978981826:send_sum=2101.0:sstart_avg=10.071428571428571:sstart_max=54.0:sstart_min=1.0:sstart_std=15.51904183062406:sstart_sum=141.0],a123127e-ddc1-4a2d-a175-0402fbdf3c1e_1@MCPsignal.15.170:0.0969776[&&NHX:Sample=rhizpot3:Type=capture:besthit=83.2:bitscore=214.0:capture_class=c__Gammaproteobacteria:capture_domain=d__Bacteria:capture_family=f__Pseudomonadaceae:capture_genus=g__Pseudomonas_E:capture_order=o__Pseudomonadales:capture_phylum=p__Proteobacteria:capture_species=s__Pseudomonas_E sp002483005:evalue=1.94e-71:gapopen=0.0:heptad=MCP-38H:length=155.0:mismatch=26.0:qcovhsp=100.0:qend=155.0:qstart=1.0:ref_name=RS_GCF_008843145.1_protein.faa_NZ_CP030265.1_823@PF00015_full_PFAM.360.537:scovhsp=87.6:send=156.0:sstart=2.0])0:5e-09[&&NHX:Sample_counter=rhizpot1--11||rhizpot2--3||rhizpot3--6:Type_counter=capture--20:besthit_avg=73.96:besthit_max=90.3:besthit_min=56.9:besthit_std=10.435502589032993:besthit_sum=1109.3999999999999:bitscore_avg=172.27333333333334:bitscore_max=229.0:bitscore_min=90.1:bitscore_std=35.59543443169295:bitscore_sum=2584.1:capture_class_counter=c__Actinomycetia--1||c__Alphaproteobacteria--10||c__Gammaproteobacteria--7||c__Holophagae--2:capture_domain_counter=d__Bacteria--20:capture_family_counter=f__Azospirillaceae--1||f__Beijerinckiaceae--1||f__Burkholderiaceae--1||f__Cellulomonadaceae--1||f__Competibacteraceae--3||f__Holophagaceae--2||f__Pseudomonadaceae--2||f__Rhizobiaceae--6||f__Sedimenticolaceae--1||f__Sphingomonadaceae--1||f__Stappiaceae--1:capture_genus_counter=g__Azospirillum--1||g__Cellulomonas--1||g__Ensifer_A--2||g__Geothrix--2||g__Methylovirgula--1||g__Neorhizobium--4||g__Plasticicumulans_A--3||g__Pseudomonas_E--2||g__Rhodoferax--1||g__Roseibium--1||g__SLIM01--1||g__Sphingomonas--1:capture_order_counter=o__Actinomycetales--1||o__Azospirillales--1||o__Burkholderiales--1||o__Chromatiales--1||o__Competibacterales--3||o__Holophagales--2||o__Pseudomonadales--2||o__Rhizobiales--8||o__Sphingomonadales--1:capture_phylum_counter=p__Acidobacteriota--2||p__Actinobacteriota--1||p__Proteobacteria--17:capture_species_counter=s__Azospirillum rugosum--1||s__Cellulomonas sp017744555--1||s__Ensifer_A sp900466575--2||s__Geothrix sp903880675--2||s__Methylovirgula ligni--1||s__Neorhizobium soli--4||s__Plasticicumulans_A lactativorans--3||s__Pseudomonas_E sp002483005--1||s__Pseudomonas_E sp017875955--1||s__Rhodoferax sp903863395--1||s__Roseibium aggregatum_B--1||s__SLIM01 sp007135625--1||s__Sphingomonas sp903884945--1:evalue_avg=1.0066666666666668e-24:evalue_max=1.51e-23:evalue_min=1.03e-77:evalue_std=3.898803235182134e-24:evalue_sum=1.51e-23:gapopen_avg=0.0:gapopen_max=0.0:gapopen_min=0.0:gapopen_std=0.0:gapopen_sum=0.0:gtdb_class_counter=:gtdb_domain_counter=:gtdb_family_counter=:gtdb_genus_counter=:gtdb_order_counter=:gtdb_phylum_counter=:gtdb_species_counter=:heptad_counter=MCP-38H--20:lbd_counter=:length_avg=141.93333333333334:length_max=156.0:length_min=102.0:length_std=18.60286716252811:length_sum=2129.0:mismatch_avg=36.8:mismatch_max=52.0:mismatch_min=11.0:mismatch_std=14.497290387221625:mismatch_sum=552.0:name=N844364:qcovhsp_avg=99.70666666666668:qcovhsp_max=100.0:qcovhsp_min=96.9:qcovhsp_std=0.8455485680624019:qcovhsp_sum=1495.6000000000001:qend_avg=142.06666666666666:qend_max=156.0:qend_min=102.0:qend_std=18.47185761664278:qend_sum=2131.0:qstart_avg=1.1333333333333333:qstart_max=3.0:qstart_min=1.0:qstart_std=0.5163977794943222:qstart_sum=17.0:ref_name_counter=RS_GCF_000576635.1_protein.faa_NZ_AVFL01000005.1_205@PF00015_full_PFAM.361.536--4||RS_GCF_008843145.1_protein.faa_NZ_CP030265.1_823@PF00015_full_PFAM.360.537--11:scovhsp_avg=80.41333333333334:scovhsp_max=88.1:scovhsp_min=58.2:scovhsp_std=10.323611402070128:scovhsp_sum=1206.2:send_avg=150.46666666666667:send_max=156.0:send_min=103.0:send_std=13.447605557797091:send_sum=2257.0:sstart_avg=9.533333333333333:sstart_max=54.0:sstart_min=1.0:sstart_std=15.099038127673975:sstart_sum=143.0])0:5e-09[&&NHX:Sample_counter=rhizpot1--13||rhizpot2--3||rhizpot3--8:Type_counter=capture--24:besthit_avg=75.22941176470587:besthit_max=90.3:besthit_min=56.9:besthit_std=10.398603554437152:besthit_sum=1278.8999999999999:bitscore_avg=171.00588235294117:bitscore_max=229.0:bitscore_min=90.1:bitscore_std=33.69329441053953:bitscore_sum=2907.1:capture_class_counter=c__Actinomycetia--1||c__Alphaproteobacteria--11||c__Gammaproteobacteria--9||c__Holophagae--2||c__Leptospirae--1:capture_domain_counter=d__Bacteria--24:capture_family_counter=f__Azospirillaceae--1||f__Beijerinckiaceae--1||f__Burkholderiaceae--1||f__Cellulomonadaceae--1||f__Competibacteraceae--3||f__Holophagaceae--2||f__Leptospiraceae--1||f__Magnetospirillaceae--1||f__Pseudomonadaceae--4||f__Rhizobiaceae--6||f__Sedimenticolaceae--1||f__Sphingomonadaceae--1||f__Stappiaceae--1:capture_genus_counter=g__Azospirillum--1||g__Cellulomonas--1||g__Ensifer_A--2||g__Geothrix--2||g__Leptospira--1||g__Methylovirgula--1||g__Neorhizobium--4||g__Phaeospirillum--1||g__Plasticicumulans_A--3||g__Pseudomonas_E--4||g__Rhodoferax--1||g__Roseibium--1||g__SLIM01--1||g__Sphingomonas--1:capture_order_counter=o__Actinomycetales--1||o__Azospirillales--1||o__Burkholderiales--1||o__Chromatiales--1||o__Competibacterales--3||o__Holophagales--2||o__Leptospirales--1||o__Pseudomonadales--4||o__Rhizobiales--8||o__Rhodospirillales--1||o__Sphingomonadales--1:capture_phylum_counter=p__Acidobacteriota--2||p__Actinobacteriota--1||p__Proteobacteria--20||p__Spirochaetota--1:capture_species_counter=s__Azospirillum rugosum--1||s__Cellulomonas sp017744555--1||s__Ensifer_A sp900466575--2||s__Geothrix sp903880675--2||s__Leptospira kirschneri--1||s__Methylovirgula ligni--1||s__Neorhizobium soli--4||s__Phaeospirillum sp903853455--1||s__Plasticicumulans_A lactativorans--3||s__Pseudomonas_E sp002483005--3||s__Pseudomonas_E sp017875955--1||s__Rhodoferax sp903863395--1||s__Roseibium aggregatum_B--1||s__SLIM01 sp007135625--1||s__Sphingomonas sp903884945--1:evalue_avg=8.88235294117647e-25:evalue_max=1.51e-23:evalue_min=1.03e-77:evalue_std=3.662287938048628e-24:evalue_sum=1.51e-23:gapopen_avg=0.0:gapopen_max=0.0:gapopen_min=0.0:gapopen_std=0.0:gapopen_sum=0.0:gtdb_class_counter=:gtdb_domain_counter=:gtdb_family_counter=:gtdb_genus_counter=:gtdb_order_counter=:gtdb_phylum_counter=:gtdb_species_counter=:heptad_counter=MCP-38H--24:lbd_counter=:length_avg=138.35294117647058:length_max=156.0:length_min=102.0:length_std=20.297602002670747:length_sum=2352.0:mismatch_avg=34.470588235294116:mismatch_max=52.0:mismatch_min=11.0:mismatch_std=15.075301187119047:mismatch_sum=586.0:name=N844365:qcovhsp_avg=99.63529411764705:qcovhsp_max=100.0:qcovhsp_min=96.9:qcovhsp_std=0.8169617314098825:qcovhsp_sum=1693.8:qend_avg=138.58823529411765:qend_max=156.0:qend_min=102.0:qend_std=20.050121020611734:qend_sum=2356.0:qstart_avg=1.2352941176470589:qstart_max=3.0:qstart_min=1.0:qstart_std=0.5622957145383871:qstart_sum=21.0:ref_name_counter=RS_GCF_000576635.1_protein.faa_NZ_AVFL01000005.1_205@PF00015_full_PFAM.361.536--4||RS_GCF_008843145.1_protein.faa_NZ_CP030265.1_823@PF00015_full_PFAM.360.537--13:scovhsp_avg=78.36470588235295:scovhsp_max=88.1:scovhsp_min=58.2:scovhsp_std=11.353575492794691:scovhsp_sum=1332.2:send_avg=145.88235294117646:send_max=156.0:send_min=103.0:send_std=18.241033252468103:send_sum=2480.0:sstart_avg=8.529411764705882:sstart_max=54.0:sstart_min=1.0:sstart_std=14.40537073047247:sstart_sum=145.0])0.857:0.018084[&&NHX:Sample_counter=rhizpot1--17||rhizpot2--3||rhizpot3--8||rhiztom1--1:Type_counter=capture--29:besthit_avg=76.05:besthit_max=90.3:besthit_min=56.9:besthit_std=10.671967126680121:besthit_sum=1368.8999999999999:bitscore_avg=169.28333333333333:bitscore_max=229.0:bitscore_min=90.1:bitscore_std=33.49430592521309:bitscore_sum=3047.1:capture_class_counter=c__Actinomycetia--1||c__Alphaproteobacteria--12||c__Clostridia--3||c__Gammaproteobacteria--10||c__Holophagae--2||c__Leptospirae--1:capture_domain_counter=d__Bacteria--29:capture_family_counter=f__Azospirillaceae--2||f__Beijerinckiaceae--1||f__Burkholderiaceae--2||f__Cellulomonadaceae--1||f__Competibacteraceae--3||f__Holophagaceae--2||f__Lachnospiraceae--3||f__Leptospiraceae--1||f__Magnetospirillaceae--1||f__Pseudomonadaceae--4||f__Rhizobiaceae--6||f__Sedimenticolaceae--1||f__Sphingomonadaceae--1||f__Stappiaceae--1:capture_genus_counter=g__Azospirillum--1||g__Burkholderia--1||g__Cellulomonas--1||g__Ensifer_A--2||g__Geothrix--2||g__Leptospira--1||g__Methylovirgula--1||g__Neorhizobium--4||g__Phaeospirillum--1||g__Plasticicumulans_A--3||g__Pseudomonas_E--4||g__Rhodoferax--1||g__Roseibium--1||g__SIG307--3||g__SLIM01--1||g__Skermanella--1||g__Sphingomonas--1:capture_order_counter=o__Actinomycetales--1||o__Azospirillales--2||o__Burkholderiales--2||o__Chromatiales--1||o__Competibacterales--3||o__Holophagales--2||o__Lachnospirales--3||o__Leptospirales--1||o__Pseudomonadales--4||o__Rhizobiales--8||o__Rhodospirillales--1||o__Sphingomonadales--1:capture_phylum_counter=p__Acidobacteriota--2||p__Actinobacteriota--1||p__Firmicutes_A--3||p__Proteobacteria--22||p__Spirochaetota--1:capture_species_counter=s__Azospirillum rugosum--1||s__Burkholderia cepacia_C--1||s__Cellulomonas sp017744555--1||s__Ensifer_A sp900466575--2||s__Geothrix sp903880675--2||s__Leptospira kirschneri--1||s__Methylovirgula ligni--1||s__Neorhizobium soli--4||s__Phaeospirillum sp903853455--1||s__Plasticicumulans_A lactativorans--3||s__Pseudomonas_E sp002483005--3||s__Pseudomonas_E sp017875955--1||s__Rhodoferax sp903863395--1||s__Roseibium aggregatum_B--1||s__SIG307 sp017463035--3||s__SLIM01 sp007135625--1||s__Skermanella mucosa--1||s__Sphingomonas sp903884945--1:evalue_avg=8.388888888888888e-25:evalue_max=1.51e-23:evalue_min=1.03e-77:evalue_std=3.559104131972289e-24:evalue_sum=1.51e-23:gapopen_avg=0.0:gapopen_max=0.0:gapopen_min=0.0:gapopen_std=0.0:gapopen_sum=0.0:gtdb_class_counter=:gtdb_domain_counter=:gtdb_family_counter=:gtdb_genus_counter=:gtdb_order_counter=:gtdb_phylum_counter=:gtdb_species_counter=:heptad_counter=MCP-38H--29:lbd_counter=:length_avg=135.66666666666666:length_max=156.0:length_min=90.0:length_std=22.751858359780844:length_sum=2442.0:mismatch_avg=33.05555555555556:mismatch_max=52.0:mismatch_min=9.0:mismatch_std=15.809424673173025:mismatch_sum=595.0:name=N844366:qcovhsp_avg=99.59444444444445:qcovhsp_max=100.0:qcovhsp_min=96.9:qcovhsp_std=0.8112968719150113:qcovhsp_sum=1792.7:qend_avg=135.88888888888889:qend_max=156.0:qend_min=90.0:qend_std=22.572468625945213:qend_sum=2446.0:qstart_avg=1.2222222222222223:qstart_max=3.0:qstart_min=1.0:qstart_std=0.5483188805533162:qstart_sum=22.0:ref_name_counter=RS_GCF_000576635.1_protein.faa_NZ_AVFL01000005.1_205@PF00015_full_PFAM.361.536--4||RS_GCF_008843145.1_protein.faa_NZ_CP030265.1_823@PF00015_full_PFAM.360.537--14:scovhsp_avg=76.83333333333333:scovhsp_max=88.1:scovhsp_min=50.8:scovhsp_std=12.787999889602382:scovhsp_sum=1383.0:send_avg=142.83333333333334:send_max=156.0:send_min=91.0:send_std=21.920310216782973:send_sum=2571.0:sstart_avg=8.166666666666666:sstart_max=54.0:sstart_min=1.0:sstart_std=14.059746462445023:sstart_sum=147.0],(((665b6c04-663c-4c49-ac19-d61ed2e87782_5@MCPsignal.231.338:0.144783[&&NHX:Sample=rhiztom2:Type=capture:besthit=87.7:bitscore=167.0:capture_class=c__Gammaproteobacteria:capture_domain=d__Bacteria:capture_family=f__Pseudomonadaceae:capture_genus=g__Pseudomonas_E:capture_order=o__Pseudomonadales:capture_phylum=p__Proteobacteria:capture_species=s__Pseudomonas_E marginalis_B:evalue=9.97e-54:gapopen=0.0:heptad=MCP-38H:length=106.0:mismatch=13.0:qcovhsp=99.1:qend=107.0:qstart=2.0:ref_name=RS_GCF_016653635.2_protein.faa_NZ_CP067420.1_862@PF00015_full_PFAM.361.537:scovhsp=60.2:send=111.0:sstart=6.0],(RS_GCF_008843145.1_protein.faa_NZ_CP030265.1_823@PF00015_full_PFAM.360.537:5e-09[&&NHX:Type=GTDB:gtdb_class=c__Alphaproteobacteria:gtdb_domain=d__Bacteria:gtdb_family=f__Azospirillaceae:gtdb_genus=g__Skermanella:gtdb_order=o__Azospirillales:gtdb_phylum=p__Proteobacteria:gtdb_species=s__Skermanella pratensis:heptad=MCP-38H:species=d__Bacteria_p__Proteobacteria_c__Alphaproteobacteria_o__Azospirillales_f__Azospirillaceae_g__Skermanella_s__Skermanella pratensis],RS_GCF_016765655.1_protein.faa_NZ_JAETGP010000008.1_50@PF00015_full_PFAM.360.538:0.00419363[&&NHX:Type=GTDB:gtdb_class=c__Alphaproteobacteria:gtdb_domain=d__Bacteria:gtdb_family=f__Azospirillaceae:gtdb_genus=g__Skermanella:gtdb_order=o__Azospirillales:gtdb_phylum=p__Proteobacteria:gtdb_species=s__Skermanella mucosa:heptad=MCP-38H:species=d__Bacteria_p__Proteobacteria_c__Alphaproteobacteria_o__Azospirillales_f__Azospirillaceae_g__Skermanella_s__Skermanella mucosa])0.823:0.00421525[&&NHX:Sample_counter=:Type_counter=GTDB--2:capture_class_counter=:capture_domain_counter=:capture_family_counter=:capture_genus_counter=:capture_order_counter=:capture_phylum_counter=:capture_species_counter=:evoltype=D:gtdb_class_counter=c__Alphaproteobacteria--2:gtdb_domain_counter=d__Bacteria--2:gtdb_family_counter=f__Azospirillaceae--2:gtdb_genus_counter=g__Skermanella--2:gtdb_order_counter=o__Azospirillales--2:gtdb_phylum_counter=p__Proteobacteria--2:gtdb_species_counter=s__Skermanella mucosa--1||s__Skermanella pratensis--1:heptad_counter=MCP-38H--2:lbd_counter=:lca=d__Bacteria:lca_tree=g__Skermanella:name=N844370:ref_name_counter=])0:6e-09[&&NHX:Sample_counter=rhiztom2--1:Type_counter=GTDB--2||capture--1:besthit_avg=87.7:besthit_max=87.7:besthit_min=87.7:besthit_std=0:besthit_sum=87.7:bitscore_avg=167.0:bitscore_max=167.0:bitscore_min=167.0:bitscore_std=0:bitscore_sum=167.0:capture_class_counter=c__Gammaproteobacteria--1:capture_domain_counter=d__Bacteria--1:capture_family_counter=f__Pseudomonadaceae--1:capture_genus_counter=g__Pseudomonas_E--1:capture_order_counter=o__Pseudomonadales--1:capture_phylum_counter=p__Proteobacteria--1:capture_species_counter=s__Pseudomonas_E marginalis_B--1:evalue_avg=9.97e-54:evalue_max=9.97e-54:evalue_min=9.97e-54:evalue_std=0:evalue_sum=9.97e-54:gapopen_avg=0.0:gapopen_max=0.0:gapopen_min=0.0:gapopen_std=0:gapopen_sum=0.0:gtdb_class_counter=c__Alphaproteobacteria--2:gtdb_domain_counter=d__Bacteria--2:gtdb_family_counter=f__Azospirillaceae--2:gtdb_genus_counter=g__Skermanella--2:gtdb_order_counter=o__Azospirillales--2:gtdb_phylum_counter=p__Proteobacteria--2:gtdb_species_counter=s__Skermanella mucosa--1||s__Skermanella pratensis--1:heptad_counter=MCP-38H--3:lbd_counter=:lca_tree=g__Skermanella:length_avg=106.0:length_max=106.0:length_min=106.0:length_std=0:length_sum=106.0:mismatch_avg=13.0:mismatch_max=13.0:mismatch_min=13.0:mismatch_std=0:mismatch_sum=13.0:name=N844371:qcovhsp_avg=99.1:qcovhsp_max=99.1:qcovhsp_min=99.1:qcovhsp_std=0:qcovhsp_sum=99.1:qend_avg=107.0:qend_max=107.0:qend_min=107.0:qend_std=0:qend_sum=107.0:qstart_avg=2.0:qstart_max=2.0:qstart_min=2.0:qstart_std=0:qstart_sum=2.0:ref_name_counter=RS_GCF_016653635.2_protein.faa_NZ_CP067420.1_862@PF00015_full_PFAM.361.537--1:scovhsp_avg=60.2:scovhsp_max=60.2:scovhsp_min=60.2:scovhsp_std=0:scovhsp_sum=60.2:send_avg=111.0:send_max=111.0:send_min=111.0:send_std=0:send_sum=111.0:sstart_avg=6.0:sstart_max=6.0:sstart_min=6.0:sstart_std=0:sstart_sum=6.0],(RS_GCF_016653635.2_protein.faa_NZ_CP067420.1_862@PF00015_full_PFAM.361.537:5e-09[&&NHX:Type=GTDB:gtdb_class=c__Alphaproteobacteria:gtdb_domain=d__Bacteria:gtdb_family=f__Azospirillaceae:gtdb_genus=g__Skermanella:gtdb_order=o__Azospirillales:gtdb_phylum=p__Proteobacteria:gtdb_species=s__Skermanella sp016653635:heptad=MCP-38H:species=d__Bacteria_p__Proteobacteria_c__Alphaproteobacteria_o__Azospirillales_f__Azospirillaceae_g__Skermanella_s__Skermanella sp016653635],RS_GCF_016806835.1_protein.faa_NZ_JAEUWT010000009.1_49@PF00015_full_PFAM.360.537:5e-09[&&NHX:Type=GTDB:gtdb_class=c__Alphaproteobacteria:gtdb_domain=d__Bacteria:gtdb_family=f__Azospirillaceae:gtdb_genus=g__Skermanella:gtdb_order=o__Azospirillales:gtdb_phylum=p__Proteobacteria:gtdb_species=s__Skermanella rosea:heptad=MCP-38H:species=d__Bacteria_p__Proteobacteria_c__Alphaproteobacteria_o__Azospirillales_f__Azospirillaceae_g__Skermanella_s__Skermanella rosea])0:5e-09[&&NHX:Sample_counter=:Type_counter=GTDB--2:capture_class_counter=:capture_domain_counter=:capture_family_counter=:capture_genus_counter=:capture_order_counter=:capture_phylum_counter=:capture_species_counter=:evoltype=D:gtdb_class_counter=c__Alphaproteobacteria--2:gtdb_domain_counter=d__Bacteria--2:gtdb_family_counter=f__Azospirillaceae--2:gtdb_genus_counter=g__Skermanella--2:gtdb_order_counter=o__Azospirillales--2:gtdb_phylum_counter=p__Proteobacteria--2:gtdb_species_counter=s__Skermanella rosea--1||s__Skermanella sp016653635--1:heptad_counter=MCP-38H--2:lbd_counter=:lca=d__Bacteria:lca_tree=g__Skermanella:name=N844374:ref_name_counter=])0.717:0.00786591[&&NHX:Sample_counter=rhiztom2--1:Type_counter=GTDB--4||capture--1:besthit_avg=87.7:besthit_max=87.7:besthit_min=87.7:besthit_std=0:besthit_sum=87.7:bitscore_avg=167.0:bitscore_max=167.0:bitscore_min=167.0:bitscore_std=0:bitscore_sum=167.0:capture_class_counter=c__Gammaproteobacteria--1:capture_domain_counter=d__Bacteria--1:capture_family_counter=f__Pseudomonadaceae--1:capture_genus_counter=g__Pseudomonas_E--1:capture_order_counter=o__Pseudomonadales--1:capture_phylum_counter=p__Proteobacteria--1:capture_species_counter=s__Pseudomonas_E marginalis_B--1:evalue_avg=9.97e-54:evalue_max=9.97e-54:evalue_min=9.97e-54:evalue_std=0:evalue_sum=9.97e-54:gapopen_avg=0.0:gapopen_max=0.0:gapopen_min=0.0:gapopen_std=0:gapopen_sum=0.0:gtdb_class_counter=c__Alphaproteobacteria--4:gtdb_domain_counter=d__Bacteria--4:gtdb_family_counter=f__Azospirillaceae--4:gtdb_genus_counter=g__Skermanella--4:gtdb_order_counter=o__Azospirillales--4:gtdb_phylum_counter=p__Proteobacteria--4:gtdb_species_counter=s__Skermanella mucosa--1||s__Skermanella pratensis--1||s__Skermanella rosea--1||s__Skermanella sp016653635--1:heptad_counter=MCP-38H--5:lbd_counter=:lca_tree=g__Skermanella:length_avg=106.0:length_max=106.0:length_min=106.0:length_std=0:length_sum=106.0:mismatch_avg=13.0:mismatch_max=13.0:mismatch_min=13.0:mismatch_std=0:mismatch_sum=13.0:name=N844375:qcovhsp_avg=99.1:qcovhsp_max=99.1:qcovhsp_min=99.1:qcovhsp_std=0:qcovhsp_sum=99.1:qend_avg=107.0:qend_max=107.0:qend_min=107.0:qend_std=0:qend_sum=107.0:qstart_avg=2.0:qstart_max=2.0:qstart_min=2.0:qstart_std=0:qstart_sum=2.0:ref_name_counter=RS_GCF_016653635.2_protein.faa_NZ_CP067420.1_862@PF00015_full_PFAM.361.537--1:scovhsp_avg=60.2:scovhsp_max=60.2:scovhsp_min=60.2:scovhsp_std=0:scovhsp_sum=60.2:send_avg=111.0:send_max=111.0:send_min=111.0:send_std=0:send_sum=111.0:sstart_avg=6.0:sstart_max=6.0:sstart_min=6.0:sstart_std=0:sstart_sum=6.0],(c1ae1701-9c51-40bf-93d3-962a5149192b_1@MCPsignal.49.94:5e-09[&&NHX:Sample=rhizpot1:Type=capture:capture_class=c__Alphaproteobacteria:capture_domain=d__Bacteria:capture_family=f__Rhizobiaceae:capture_genus=g__Pseudorhizobium:capture_order=o__Rhizobiales:capture_phylum=p__Proteobacteria:capture_species=s__Pseudorhizobium pelagicum:heptad=MCP-38H],(6a1dda4f-0e0c-4669-bbfd-d433be851c8c_6@MCPsignal.364.426:0.0296508[&&NHX:Sample=rhizpot1:Type=capture:capture_class=c__Mor1:capture_domain=d__Bacteria:capture_family=f__SMYD01:capture_genus=g__SMYD01:capture_order=o__SMYD01:capture_phylum=p__Acidobacteriota:capture_species=s__SMYD01 sp004356015:heptad=MCP-38H],(RS_GCF_000576635.1_protein.faa_NZ_AVFL01000005.1_205@PF00015_full_PFAM.361.536:5e-09[&&NHX:Type=GTDB:gtdb_class=c__Alphaproteobacteria:gtdb_domain=d__Bacteria:gtdb_family=f__Azospirillaceae:gtdb_genus=g__Skermanella:gtdb_order=o__Azospirillales:gtdb_phylum=p__Proteobacteria:gtdb_species=s__Skermanella stibiiresistens:heptad=MCP-38H:species=d__Bacteria_p__Proteobacteria_c__Alphaproteobacteria_o__Azospirillales_f__Azospirillaceae_g__Skermanella_s__Skermanella stibiiresistens],a9b2a0f6-f367-4901-996e-e02a45b591de_1@MCPsignal.38.118:0.0146644[&&NHX:Sample=rhizpot1:Type=capture:capture_class=c__Alphaproteobacteria:capture_domain=d__Bacteria:capture_family=f__Beijerinckiaceae:capture_genus=g__Methylobacterium:capture_order=o__Rhizobiales:capture_phylum=p__Proteobacteria:capture_species=s__Methylobacterium frigidaeris:heptad=MCP-38H])0:5e-09[&&NHX:Sample_counter=rhizpot1--1:Type_counter=GTDB--1||capture--1:capture_class_counter=c__Alphaproteobacteria--1:capture_domain_counter=d__Bacteria--1:capture_family_counter=f__Beijerinckiaceae--1:capture_genus_counter=g__Methylobacterium--1:capture_order_counter=o__Rhizobiales--1:capture_phylum_counter=p__Proteobacteria--1:capture_species_counter=s__Methylobacterium frigidaeris--1:gtdb_class_counter=c__Alphaproteobacteria--1:gtdb_domain_counter=d__Bacteria--1:gtdb_family_counter=f__Azospirillaceae--1:gtdb_genus_counter=g__Skermanella--1:gtdb_order_counter=o__Azospirillales--1:gtdb_phylum_counter=p__Proteobacteria--1:gtdb_species_counter=s__Skermanella stibiiresistens--1:heptad_counter=MCP-38H--2:lbd_counter=:lca_tree=s__Skermanella stibiiresistens:name=N844380:ref_name_counter=])0.514:0.0183321[&&NHX:Sample_counter=rhizpot1--2:Type_counter=GTDB--1||capture--2:capture_class_counter=c__Alphaproteobacteria--1||c__Mor1--1:capture_domain_counter=d__Bacteria--2:capture_family_counter=f__Beijerinckiaceae--1||f__SMYD01--1:capture_genus_counter=g__Methylobacterium--1||g__SMYD01--1:capture_order_counter=o__Rhizobiales--1||o__SMYD01--1:capture_phylum_counter=p__Acidobacteriota--1||p__Proteobacteria--1:capture_species_counter=s__Methylobacterium frigidaeris--1||s__SMYD01 sp004356015--1:gtdb_class_counter=c__Alphaproteobacteria--1:gtdb_domain_counter=d__Bacteria--1:gtdb_family_counter=f__Azospirillaceae--1:gtdb_genus_counter=g__Skermanella--1:gtdb_order_counter=o__Azospirillales--1:gtdb_phylum_counter=p__Proteobacteria--1:gtdb_species_counter=s__Skermanella stibiiresistens--1:heptad_counter=MCP-38H--3:lbd_counter=:lca_tree=s__Skermanella stibiiresistens:name=N844381:ref_name_counter=])0:2.5e-08[&&NHX:Sample_counter=rhizpot1--3:Type_counter=GTDB--1||capture--3:capture_class_counter=c__Alphaproteobacteria--2||c__Mor1--1:capture_domain_counter=d__Bacteria--3:capture_family_counter=f__Beijerinckiaceae--1||f__Rhizobiaceae--1||f__SMYD01--1:capture_genus_counter=g__Methylobacterium--1||g__Pseudorhizobium--1||g__SMYD01--1:capture_order_counter=o__Rhizobiales--2||o__SMYD01--1:capture_phylum_counter=p__Acidobacteriota--1||p__Proteobacteria--2:capture_species_counter=s__Methylobacterium frigidaeris--1||s__Pseudorhizobium pelagicum--1||s__SMYD01 sp004356015--1:gtdb_class_counter=c__Alphaproteobacteria--1:gtdb_domain_counter=d__Bacteria--1:gtdb_family_counter=f__Azospirillaceae--1:gtdb_genus_counter=g__Skermanella--1:gtdb_order_counter=o__Azospirillales--1:gtdb_phylum_counter=p__Proteobacteria--1:gtdb_species_counter=s__Skermanella stibiiresistens--1:heptad_counter=MCP-38H--4:lbd_counter=:lca_tree=s__Skermanella stibiiresistens:name=N844382:ref_name_counter=])0.892:0.0303318[&&NHX:Sample_counter=rhizpot1--3||rhiztom2--1:Type_counter=GTDB--5||capture--4:besthit_avg=87.7:besthit_max=87.7:besthit_min=87.7:besthit_std=0:besthit_sum=87.7:bitscore_avg=167.0:bitscore_max=167.0:bitscore_min=167.0:bitscore_std=0:bitscore_sum=167.0:capture_class_counter=c__Alphaproteobacteria--2||c__Gammaproteobacteria--1||c__Mor1--1:capture_domain_counter=d__Bacteria--4:capture_family_counter=f__Beijerinckiaceae--1||f__Pseudomonadaceae--1||f__Rhizobiaceae--1||f__SMYD01--1:capture_genus_counter=g__Methylobacterium--1||g__Pseudomonas_E--1||g__Pseudorhizobium--1||g__SMYD01--1:capture_order_counter=o__Pseudomonadales--1||o__Rhizobiales--2||o__SMYD01--1:capture_phylum_counter=p__Acidobacteriota--1||p__Proteobacteria--3:capture_species_counter=s__Methylobacterium frigidaeris--1||s__Pseudomonas_E marginalis_B--1||s__Pseudorhizobium pelagicum--1||s__SMYD01 sp004356015--1:evalue_avg=9.97e-54:evalue_max=9.97e-54:evalue_min=9.97e-54:evalue_std=0:evalue_sum=9.97e-54:gapopen_avg=0.0:gapopen_max=0.0:gapopen_min=0.0:gapopen_std=0:gapopen_sum=0.0:gtdb_class_counter=c__Alphaproteobacteria--5:gtdb_domain_counter=d__Bacteria--5:gtdb_family_counter=f__Azospirillaceae--5:gtdb_genus_counter=g__Skermanella--5:gtdb_order_counter=o__Azospirillales--5:gtdb_phylum_counter=p__Proteobacteria--5:gtdb_species_counter=s__Skermanella mucosa--1||s__Skermanella pratensis--1||s__Skermanella rosea--1||s__Skermanella sp016653635--1||s__Skermanella stibiiresistens--1:heptad_counter=MCP-38H--9:lbd_counter=:lca_tree=g__Skermanella:length_avg=106.0:length_max=106.0:length_min=106.0:length_std=0:length_sum=106.0:mismatch_avg=13.0:mismatch_max=13.0:mismatch_min=13.0:mismatch_std=0:mismatch_sum=13.0:name=N844383:qcovhsp_avg=99.1:qcovhsp_max=99.1:qcovhsp_min=99.1:qcovhsp_std=0:qcovhsp_sum=99.1:qend_avg=107.0:qend_max=107.0:qend_min=107.0:qend_std=0:qend_sum=107.0:qstart_avg=2.0:qstart_max=2.0:qstart_min=2.0:qstart_std=0:qstart_sum=2.0:ref_name_counter=RS_GCF_016653635.2_protein.faa_NZ_CP067420.1_862@PF00015_full_PFAM.361.537--1:scovhsp_avg=60.2:scovhsp_max=60.2:scovhsp_min=60.2:scovhsp_std=0:scovhsp_sum=60.2:send_avg=111.0:send_max=111.0:send_min=111.0:send_std=0:send_sum=111.0:sstart_avg=6.0:sstart_max=6.0:sstart_min=6.0:sstart_std=0:sstart_sum=6.0])0.979:0.104803[&&NHX:Sample_counter=rhizpot1--20||rhizpot2--3||rhizpot3--8||rhiztom1--1||rhiztom2--1:Type_counter=GTDB--5||capture--33:besthit_avg=76.66315789473684:besthit_max=90.3:besthit_min=56.9:besthit_std=10.710130745457562:besthit_sum=1456.6:bitscore_avg=169.16315789473683:bitscore_max=229.0:bitscore_min=90.1:bitscore_std=32.55482914384278:bitscore_sum=3214.1:capture_class_counter=c__Actinomycetia--1||c__Alphaproteobacteria--14||c__Clostridia--3||c__Gammaproteobacteria--11||c__Holophagae--2||c__Leptospirae--1||c__Mor1--1:capture_domain_counter=d__Bacteria--33:capture_family_counter=f__Azospirillaceae--2||f__Beijerinckiaceae--2||f__Burkholderiaceae--2||f__Cellulomonadaceae--1||f__Competibacteraceae--3||f__Holophagaceae--2||f__Lachnospiraceae--3||f__Leptospiraceae--1||f__Magnetospirillaceae--1||f__Pseudomonadaceae--5||f__Rhizobiaceae--7||f__SMYD01--1||f__Sedimenticolaceae--1||f__Sphingomonadaceae--1||f__Stappiaceae--1:capture_genus_counter=g__Azospirillum--1||g__Burkholderia--1||g__Cellulomonas--1||g__Ensifer_A--2||g__Geothrix--2||g__Leptospira--1||g__Methylobacterium--1||g__Methylovirgula--1||g__Neorhizobium--4||g__Phaeospirillum--1||g__Plasticicumulans_A--3||g__Pseudomonas_E--5||g__Pseudorhizobium--1||g__Rhodoferax--1||g__Roseibium--1||g__SIG307--3||g__SLIM01--1||g__SMYD01--1||g__Skermanella--1||g__Sphingomonas--1:capture_order_counter=o__Actinomycetales--1||o__Azospirillales--2||o__Burkholderiales--2||o__Chromatiales--1||o__Competibacterales--3||o__Holophagales--2||o__Lachnospirales--3||o__Leptospirales--1||o__Pseudomonadales--5||o__Rhizobiales--10||o__Rhodospirillales--1||o__SMYD01--1||o__Sphingomonadales--1:capture_phylum_counter=p__Acidobacteriota--3||p__Actinobacteriota--1||p__Firmicutes_A--3||p__Proteobacteria--25||p__Spirochaetota--1:capture_species_counter=s__Azospirillum rugosum--1||s__Burkholderia cepacia_C--1||s__Cellulomonas sp017744555--1||s__Ensifer_A sp900466575--2||s__Geothrix sp903880675--2||s__Leptospira kirschneri--1||s__Methylobacterium frigidaeris--1||s__Methylovirgula ligni--1||s__Neorhizobium soli--4||s__Phaeospirillum sp903853455--1||s__Plasticicumulans_A lactativorans--3||s__Pseudomonas_E marginalis_B--1||s__Pseudomonas_E sp002483005--3||s__Pseudomonas_E sp017875955--1||s__Pseudorhizobium pelagicum--1||s__Rhodoferax sp903863395--1||s__Roseibium aggregatum_B--1||s__SIG307 sp017463035--3||s__SLIM01 sp007135625--1||s__SMYD01 sp004356015--1||s__Skermanella mucosa--1||s__Sphingomonas sp903884945--1:evalue_avg=7.947368421052632e-25:evalue_max=1.51e-23:evalue_min=1.03e-77:evalue_std=3.464177581445483e-24:evalue_sum=1.51e-23:gapopen_avg=0.0:gapopen_max=0.0:gapopen_min=0.0:gapopen_std=0.0:gapopen_sum=0.0:gtdb_class_counter=c__Alphaproteobacteria--5:gtdb_domain_counter=d__Bacteria--5:gtdb_family_counter=f__Azospirillaceae--5:gtdb_genus_counter=g__Skermanella--5:gtdb_order_counter=o__Azospirillales--5:gtdb_phylum_counter=p__Proteobacteria--5:gtdb_species_counter=s__Skermanella mucosa--1||s__Skermanella pratensis--1||s__Skermanella rosea--1||s__Skermanella sp016653635--1||s__Skermanella stibiiresistens--1:heptad_counter=MCP-38H--38:lbd_counter=:lca_tree=g__Skermanella:length_avg=134.10526315789474:length_max=156.0:length_min=90.0:length_std=23.134617487993822:length_sum=2548.0:mismatch_avg=32.0:mismatch_max=52.0:mismatch_min=9.0:mismatch_std=16.038148964959213:mismatch_sum=608.0:name=N844384:qcovhsp_avg=99.56842105263158:qcovhsp_max=100.0:qcovhsp_min=96.9:qcovhsp_std=0.7965569182278226:qcovhsp_sum=1891.8:qend_avg=134.3684210526316:qend_max=156.0:qend_min=90.0:qend_std=22.915813381243456:qend_sum=2553.0:qstart_avg=1.263157894736842:qstart_max=3.0:qstart_min=1.0:qstart_std=0.5619514869490163:qstart_sum=24.0:ref_name_counter=RS_GCF_000576635.1_protein.faa_NZ_AVFL01000005.1_205@PF00015_full_PFAM.361.536--4||RS_GCF_008843145.1_protein.faa_NZ_CP030265.1_823@PF00015_full_PFAM.360.537--14||RS_GCF_016653635.2_protein.faa_NZ_CP067420.1_862@PF00015_full_PFAM.361.537--1:scovhsp_avg=75.95789473684212:scovhsp_max=88.1:scovhsp_min=50.8:scovhsp_std=13.000355370761287:scovhsp_sum=1443.2000000000003:send_avg=141.1578947368421:send_max=156.0:send_min=91.0:send_std=22.519776883379485:send_sum=2682.0:sstart_avg=8.052631578947368:sstart_max=54.0:sstart_min=1.0:sstart_std=13.672655940519979:sstart_sum=153.0],(RS_GCF_003116015.1_protein.faa_NZ_LGQZ01000001.1_21@PF00015_full_PFAM.361.532:0.042993[&&NHX:Type=GTDB:gtdb_class=c__Alphaproteobacteria:gtdb_domain=d__Bacteria:gtdb_family=f__Azospirillaceae:gtdb_genus=g__Azospirillum:gtdb_order=o__Azospirillales:gtdb_phylum=p__Proteobacteria:gtdb_species=s__Azospirillum sp003116015:heptad=MCP-38H:species=d__Bacteria_p__Proteobacteria_c__Alphaproteobacteria_o__Azospirillales_f__Azospirillaceae_g__Azospirillum_s__Azospirillum sp003116015],RS_GCF_000429625.1_protein.faa_NZ_AUCF01000016.1_115@PF00015_full_PFAM.360.546:0.0497259[&&NHX:Type=GTDB:gtdb_class=c__Alphaproteobacteria:gtdb_domain=d__Bacteria:gtdb_family=f__Azospirillaceae:gtdb_genus=g__Azospirillum:gtdb_order=o__Azospirillales:gtdb_phylum=p__Proteobacteria:gtdb_species=s__Azospirillum halopraeferens:heptad=MCP-38H:species=d__Bacteria_p__Proteobacteria_c__Alphaproteobacteria_o__Azospirillales_f__Azospirillaceae_g__Azospirillum_s__Azospirillum halopraeferens])0.985:0.105302[&&NHX:Sample_counter=:Type_counter=GTDB--2:capture_class_counter=:capture_domain_counter=:capture_family_counter=:capture_genus_counter=:capture_order_counter=:capture_phylum_counter=:capture_species_counter=:evoltype=D:gtdb_class_counter=c__Alphaproteobacteria--2:gtdb_domain_counter=d__Bacteria--2:gtdb_family_counter=f__Azospirillaceae--2:gtdb_genus_counter=g__Azospirillum--2:gtdb_order_counter=o__Azospirillales--2:gtdb_phylum_counter=p__Proteobacteria--2:gtdb_species_counter=s__Azospirillum halopraeferens--1||s__Azospirillum sp003116015--1:heptad_counter=MCP-38H--2:lbd_counter=:lca=d__Bacteria:lca_tree=g__Azospirillum:name=N844387:ref_name_counter=])0.954:0.0888111[&&NHX:Sample_counter=rhizpot1--20||rhizpot2--3||rhizpot3--8||rhiztom1--1||rhiztom2--1:Type_counter=GTDB--7||capture--33:besthit_avg=76.66315789473684:besthit_max=90.3:besthit_min=56.9:besthit_std=10.710130745457562:besthit_sum=1456.6:bitscore_avg=169.16315789473683:bitscore_max=229.0:bitscore_min=90.1:bitscore_std=32.55482914384278:bitscore_sum=3214.1:capture_class_counter=c__Actinomycetia--1||c__Alphaproteobacteria--14||c__Clostridia--3||c__Gammaproteobacteria--11||c__Holophagae--2||c__Leptospirae--1||c__Mor1--1:capture_domain_counter=d__Bacteria--33:capture_family_counter=f__Azospirillaceae--2||f__Beijerinckiaceae--2||f__Burkholderiaceae--2||f__Cellulomonadaceae--1||f__Competibacteraceae--3||f__Holophagaceae--2||f__Lachnospiraceae--3||f__Leptospiraceae--1||f__Magnetospirillaceae--1||f__Pseudomonadaceae--5||f__Rhizobiaceae--7||f__SMYD01--1||f__Sedimenticolaceae--1||f__Sphingomonadaceae--1||f__Stappiaceae--1:capture_genus_counter=g__Azospirillum--1||g__Burkholderia--1||g__Cellulomonas--1||g__Ensifer_A--2||g__Geothrix--2||g__Leptospira--1||g__Methylobacterium--1||g__Methylovirgula--1||g__Neorhizobium--4||g__Phaeospirillum--1||g__Plasticicumulans_A--3||g__Pseudomonas_E--5||g__Pseudorhizobium--1||g__Rhodoferax--1||g__Roseibium--1||g__SIG307--3||g__SLIM01--1||g__SMYD01--1||g__Skermanella--1||g__Sphingomonas--1:capture_order_counter=o__Actinomycetales--1||o__Azospirillales--2||o__Burkholderiales--2||o__Chromatiales--1||o__Competibacterales--3||o__Holophagales--2||o__Lachnospirales--3||o__Leptospirales--1||o__Pseudomonadales--5||o__Rhizobiales--10||o__Rhodospirillales--1||o__SMYD01--1||o__Sphingomonadales--1:capture_phylum_counter=p__Acidobacteriota--3||p__Actinobacteriota--1||p__Firmicutes_A--3||p__Proteobacteria--25||p__Spirochaetota--1:capture_species_counter=s__Azospirillum rugosum--1||s__Burkholderia cepacia_C--1||s__Cellulomonas sp017744555--1||s__Ensifer_A sp900466575--2||s__Geothrix sp903880675--2||s__Leptospira kirschneri--1||s__Methylobacterium frigidaeris--1||s__Methylovirgula ligni--1||s__Neorhizobium soli--4||s__Phaeospirillum sp903853455--1||s__Plasticicumulans_A lactativorans--3||s__Pseudomonas_E marginalis_B--1||s__Pseudomonas_E sp002483005--3||s__Pseudomonas_E sp017875955--1||s__Pseudorhizobium pelagicum--1||s__Rhodoferax sp903863395--1||s__Roseibium aggregatum_B--1||s__SIG307 sp017463035--3||s__SLIM01 sp007135625--1||s__SMYD01 sp004356015--1||s__Skermanella mucosa--1||s__Sphingomonas sp903884945--1:evalue_avg=7.947368421052632e-25:evalue_max=1.51e-23:evalue_min=1.03e-77:evalue_std=3.464177581445483e-24:evalue_sum=1.51e-23:gapopen_avg=0.0:gapopen_max=0.0:gapopen_min=0.0:gapopen_std=0.0:gapopen_sum=0.0:gtdb_class_counter=c__Alphaproteobacteria--7:gtdb_domain_counter=d__Bacteria--7:gtdb_family_counter=f__Azospirillaceae--7:gtdb_genus_counter=g__Azospirillum--2||g__Skermanella--5:gtdb_order_counter=o__Azospirillales--7:gtdb_phylum_counter=p__Proteobacteria--7:gtdb_species_counter=s__Azospirillum halopraeferens--1||s__Azospirillum sp003116015--1||s__Skermanella mucosa--1||s__Skermanella pratensis--1||s__Skermanella rosea--1||s__Skermanella sp016653635--1||s__Skermanella stibiiresistens--1:heptad_counter=MCP-38H--40:lbd_counter=:lca_tree=f__Azospirillaceae:length_avg=134.10526315789474:length_max=156.0:length_min=90.0:length_std=23.134617487993822:length_sum=2548.0:mismatch_avg=32.0:mismatch_max=52.0:mismatch_min=9.0:mismatch_std=16.038148964959213:mismatch_sum=608.0:name=N844388:qcovhsp_avg=99.56842105263158:qcovhsp_max=100.0:qcovhsp_min=96.9:qcovhsp_std=0.7965569182278226:qcovhsp_sum=1891.8:qend_avg=134.3684210526316:qend_max=156.0:qend_min=90.0:qend_std=22.915813381243456:qend_sum=2553.0:qstart_avg=1.263157894736842:qstart_max=3.0:qstart_min=1.0:qstart_std=0.5619514869490163:qstart_sum=24.0:ref_name_counter=RS_GCF_000576635.1_protein.faa_NZ_AVFL01000005.1_205@PF00015_full_PFAM.361.536--4||RS_GCF_008843145.1_protein.faa_NZ_CP030265.1_823@PF00015_full_PFAM.360.537--14||RS_GCF_016653635.2_protein.faa_NZ_CP067420.1_862@PF00015_full_PFAM.361.537--1:scovhsp_avg=75.95789473684212:scovhsp_max=88.1:scovhsp_min=50.8:scovhsp_std=13.000355370761287:scovhsp_sum=1443.2000000000003:send_avg=141.1578947368421:send_max=156.0:send_min=91.0:send_std=22.519776883379485:send_sum=2682.0:sstart_avg=8.052631578947368:sstart_max=54.0:sstart_min=1.0:sstart_std=13.672655940519979:sstart_sum=153.0],(GB_GCA_903920145.1_protein.faa_CAIXKV010000241.1_39@PF00015_full_PFAM.482.639:0.216786[&&NHX:Type=GTDB:gtdb_class=c__Alphaproteobacteria:gtdb_domain=d__Bacteria:gtdb_family=f__Azospirillaceae:gtdb_genus=g__BOG-933:gtdb_order=o__Azospirillales:gtdb_phylum=p__Proteobacteria:gtdb_species=s__BOG-933 sp903920145:heptad=MCP-38H:species=d__Bacteria_p__Proteobacteria_c__Alphaproteobacteria_o__Azospirillales_f__Azospirillaceae_g__BOG-933_s__BOG-933 sp903920145],RS_GCF_013423485.1_protein.faa_NZ_JABFFR010000036.1_44@PF00015_full_PFAM.481.658:0.166615[&&NHX:Type=GTDB:gtdb_class=c__Alphaproteobacteria:gtdb_domain=d__Bacteria:gtdb_family=f__Azospirillaceae:gtdb_genus=g__Azospirillum:gtdb_order=o__Azospirillales:gtdb_phylum=p__Proteobacteria:gtdb_species=s__Azospirillum oleiclasticum:heptad=MCP-38H:species=d__Bacteria_p__Proteobacteria_c__Alphaproteobacteria_o__Azospirillales_f__Azospirillaceae_g__Azospirillum_s__Azospirillum oleiclasticum])0.961:0.125081[&&NHX:Sample_counter=:Type_counter=GTDB--2:capture_class_counter=:capture_domain_counter=:capture_family_counter=:capture_genus_counter=:capture_order_counter=:capture_phylum_counter=:capture_species_counter=:evoltype=D:gtdb_class_counter=c__Alphaproteobacteria--2:gtdb_domain_counter=d__Bacteria--2:gtdb_family_counter=f__Azospirillaceae--2:gtdb_genus_counter=g__Azospirillum--1||g__BOG-933--1:gtdb_order_counter=o__Azospirillales--2:gtdb_phylum_counter=p__Proteobacteria--2:gtdb_species_counter=s__Azospirillum oleiclasticum--1||s__BOG-933 sp903920145--1:heptad_counter=MCP-38H--2:lbd_counter=:lca=d__Bacteria:lca_tree=f__Azospirillaceae:name=N844391:ref_name_counter=])0.934:0.0863287[&&NHX:Sample_counter=rhizpot1--20||rhizpot2--3||rhizpot3--8||rhiztom1--1||rhiztom2--1:Type_counter=GTDB--9||capture--33:besthit_avg=76.66315789473684:besthit_max=90.3:besthit_min=56.9:besthit_std=10.710130745457562:besthit_sum=1456.6:bitscore_avg=169.16315789473683:bitscore_max=229.0:bitscore_min=90.1:bitscore_std=32.55482914384278:bitscore_sum=3214.1:capture_class_counter=c__Actinomycetia--1||c__Alphaproteobacteria--14||c__Clostridia--3||c__Gammaproteobacteria--11||c__Holophagae--2||c__Leptospirae--1||c__Mor1--1:capture_domain_counter=d__Bacteria--33:capture_family_counter=f__Azospirillaceae--2||f__Beijerinckiaceae--2||f__Burkholderiaceae--2||f__Cellulomonadaceae--1||f__Competibacteraceae--3||f__Holophagaceae--2||f__Lachnospiraceae--3||f__Leptospiraceae--1||f__Magnetospirillaceae--1||f__Pseudomonadaceae--5||f__Rhizobiaceae--7||f__SMYD01--1||f__Sedimenticolaceae--1||f__Sphingomonadaceae--1||f__Stappiaceae--1:capture_genus_counter=g__Azospirillum--1||g__Burkholderia--1||g__Cellulomonas--1||g__Ensifer_A--2||g__Geothrix--2||g__Leptospira--1||g__Methylobacterium--1||g__Methylovirgula--1||g__Neorhizobium--4||g__Phaeospirillum--1||g__Plasticicumulans_A--3||g__Pseudomonas_E--5||g__Pseudorhizobium--1||g__Rhodoferax--1||g__Roseibium--1||g__SIG307--3||g__SLIM01--1||g__SMYD01--1||g__Skermanella--1||g__Sphingomonas--1:capture_order_counter=o__Actinomycetales--1||o__Azospirillales--2||o__Burkholderiales--2||o__Chromatiales--1||o__Competibacterales--3||o__Holophagales--2||o__Lachnospirales--3||o__Leptospirales--1||o__Pseudomonadales--5||o__Rhizobiales--10||o__Rhodospirillales--1||o__SMYD01--1||o__Sphingomonadales--1:capture_phylum_counter=p__Acidobacteriota--3||p__Actinobacteriota--1||p__Firmicutes_A--3||p__Proteobacteria--25||p__Spirochaetota--1:capture_species_counter=s__Azospirillum rugosum--1||s__Burkholderia cepacia_C--1||s__Cellulomonas sp017744555--1||s__Ensifer_A sp900466575--2||s__Geothrix sp903880675--2||s__Leptospira kirschneri--1||s__Methylobacterium frigidaeris--1||s__Methylovirgula ligni--1||s__Neorhizobium soli--4||s__Phaeospirillum sp903853455--1||s__Plasticicumulans_A lactativorans--3||s__Pseudomonas_E marginalis_B--1||s__Pseudomonas_E sp002483005--3||s__Pseudomonas_E sp017875955--1||s__Pseudorhizobium pelagicum--1||s__Rhodoferax sp903863395--1||s__Roseibium aggregatum_B--1||s__SIG307 sp017463035--3||s__SLIM01 sp007135625--1||s__SMYD01 sp004356015--1||s__Skermanella mucosa--1||s__Sphingomonas sp903884945--1:evalue_avg=7.947368421052632e-25:evalue_max=1.51e-23:evalue_min=1.03e-77:evalue_std=3.464177581445483e-24:evalue_sum=1.51e-23:gapopen_avg=0.0:gapopen_max=0.0:gapopen_min=0.0:gapopen_std=0.0:gapopen_sum=0.0:gtdb_class_counter=c__Alphaproteobacteria--9:gtdb_domain_counter=d__Bacteria--9:gtdb_family_counter=f__Azospirillaceae--9:gtdb_genus_counter=g__Azospirillum--3||g__BOG-933--1||g__Skermanella--5:gtdb_order_counter=o__Azospirillales--9:gtdb_phylum_counter=p__Proteobacteria--9:gtdb_species_counter=s__Azospirillum halopraeferens--1||s__Azospirillum oleiclasticum--1||s__Azospirillum sp003116015--1||s__BOG-933 sp903920145--1||s__Skermanella mucosa--1||s__Skermanella pratensis--1||s__Skermanella rosea--1||s__Skermanella sp016653635--1||s__Skermanella stibiiresistens--1:heptad_counter=MCP-38H--42:lbd_counter=:lca_tree=f__Azospirillaceae:length_avg=134.10526315789474:length_max=156.0:length_min=90.0:length_std=23.134617487993822:length_sum=2548.0:mismatch_avg=32.0:mismatch_max=52.0:mismatch_min=9.0:mismatch_std=16.038148964959213:mismatch_sum=608.0:name=N844392:qcovhsp_avg=99.56842105263158:qcovhsp_max=100.0:qcovhsp_min=96.9:qcovhsp_std=0.7965569182278226:qcovhsp_sum=1891.8:qend_avg=134.3684210526316:qend_max=156.0:qend_min=90.0:qend_std=22.915813381243456:qend_sum=2553.0:qstart_avg=1.263157894736842:qstart_max=3.0:qstart_min=1.0:qstart_std=0.5619514869490163:qstart_sum=24.0:ref_name_counter=RS_GCF_000576635.1_protein.faa_NZ_AVFL01000005.1_205@PF00015_full_PFAM.361.536--4||RS_GCF_008843145.1_protein.faa_NZ_CP030265.1_823@PF00015_full_PFAM.360.537--14||RS_GCF_016653635.2_protein.faa_NZ_CP067420.1_862@PF00015_full_PFAM.361.537--1:scovhsp_avg=75.95789473684212:scovhsp_max=88.1:scovhsp_min=50.8:scovhsp_std=13.000355370761287:scovhsp_sum=1443.2000000000003:send_avg=141.1578947368421:send_max=156.0:send_min=91.0:send_std=22.519776883379485:send_sum=2682.0:sstart_avg=8.052631578947368:sstart_max=54.0:sstart_min=1.0:sstart_std=13.672655940519979:sstart_sum=153.0],((GB_GCA_006218045.1_protein.faa_VBWB01000009.1_72@PF00015_full_PFAM.324.504:0.111595[&&NHX:Type=GTDB:gtdb_class=c__Alphaproteobacteria:gtdb_domain=d__Bacteria:gtdb_family=f__Magnetospirillaceae:gtdb_genus=g__Magnetospirillum:gtdb_order=o__Rhodospirillales:gtdb_phylum=p__Proteobacteria:gtdb_species=s__Magnetospirillum sp006218045:heptad=MCP-38H:species=d__Bacteria_p__Proteobacteria_c__Alphaproteobacteria_o__Rhodospirillales_f__Magnetospirillaceae_g__Magnetospirillum_s__Magnetospirillum sp006218045],GB_GCA_002340345.1_protein.faa_DDLW01000167.1_1@PF00015_full_PFAM.322.495:0.137828[&&NHX:Type=GTDB:gtdb_class=c__Alphaproteobacteria:gtdb_domain=d__Bacteria:gtdb_family=f__UBA2562:gtdb_genus=g__UBA2562:gtdb_order=o__UBA2562:gtdb_phylum=p__Proteobacteria:gtdb_species=s__UBA2562 sp002340345:heptad=MCP-38H:species=d__Bacteria_p__Proteobacteria_c__Alphaproteobacteria_o__UBA2562_f__UBA2562_g__UBA2562_s__UBA2562 sp002340345])0.975:0.0974536[&&NHX:Sample_counter=:Type_counter=GTDB--2:capture_class_counter=:capture_domain_counter=:capture_family_counter=:capture_genus_counter=:capture_order_counter=:capture_phylum_counter=:capture_species_counter=:evoltype=D:gtdb_class_counter=c__Alphaproteobacteria--2:gtdb_domain_counter=d__Bacteria--2:gtdb_family_counter=f__Magnetospirillaceae--1||f__UBA2562--1:gtdb_genus_counter=g__Magnetospirillum--1||g__UBA2562--1:gtdb_order_counter=o__Rhodospirillales--1||o__UBA2562--1:gtdb_phylum_counter=p__Proteobacteria--2:gtdb_species_counter=s__Magnetospirillum sp006218045--1||s__UBA2562 sp002340345--1:heptad_counter=MCP-38H--2:lbd_counter=:lca=d__Bacteria:lca_tree=c__Alphaproteobacteria:name=N844395:ref_name_counter=],(((GB_GCA_016937315.1_protein.faa_JAFGWD010000184.1_2@PF00015_full_PFAM.278.451:0.0710445[&&NHX:Type=GTDB:gtdb_class=c__Alphaproteobacteria:gtdb_domain=d__Bacteria:gtdb_family=f__Rhodospirillaceae:gtdb_genus=g__Alpha-05:gtdb_order=o__Rhodospirillales:gtdb_phylum=p__Proteobacteria:gtdb_species=s__Alpha-05 sp016937315:heptad=MCP-38H:species=d__Bacteria_p__Proteobacteria_c__Alphaproteobacteria_o__Rhodospirillales_f__Rhodospirillaceae_g__Alpha-05_s__Alpha-05 sp016937315],(GB_GCA_900079695.1_protein.faa_LT599022.1_1238@PF00015_full_PFAM.453.624:0.138561[&&NHX:Type=GTDB:gtdb_class=c__Alphaproteobacteria:gtdb_domain=d__Bacteria:gtdb_family=f__Rhodospirillaceae:gtdb_genus=g__Alpha-05:gtdb_order=o__Rhodospirillales:gtdb_phylum=p__Proteobacteria:gtdb_species=s__Alpha-05 sp900079695:heptad=MCP-38H:species=d__Bacteria_p__Proteobacteria_c__Alphaproteobacteria_o__Rhodospirillales_f__Rhodospirillaceae_g__Alpha-05_s__Alpha-05 sp900079695],(GB_GCA_001603335.1_protein.faa_LUYR01000095.1_1@PF00015_full_PFAM.471.622:0.0260693[&&NHX:Type=GTDB:gtdb_class=c__Alphaproteobacteria:gtdb_domain=d__Bacteria:gtdb_family=f__Rhodospirillaceae:gtdb_genus=g__Alpha-05:gtdb_order=o__Rhodospirillales:gtdb_phylum=p__Proteobacteria:gtdb_species=s__Alpha-05 sp001603335:heptad=MCP-38H:species=d__Bacteria_p__Proteobacteria_c__Alphaproteobacteria_o__Rhodospirillales_f__Rhodospirillaceae_g__Alpha-05_s__Alpha-05 sp001603335],GB_GCA_002307145.1_protein.faa_DBTR01000021.1_26@PF00015_full_PFAM.459.632:1e-08[&&NHX:Type=GTDB:gtdb_class=c__Alphaproteobacteria:gtdb_domain=d__Bacteria:gtdb_family=f__Rhodospirillaceae:gtdb_genus=g__Alpha-05:gtdb_order=o__Rhodospirillales:gtdb_phylum=p__Proteobacteria:gtdb_species=s__Alpha-05 sp002307145:heptad=MCP-38H:species=d__Bacteria_p__Proteobacteria_c__Alphaproteobacteria_o__Rhodospirillales_f__Rhodospirillaceae_g__Alpha-05_s__Alpha-05 sp002307145])0.941:0.0649202[&&NHX:Sample_counter=:Type_counter=GTDB--2:capture_class_counter=:capture_domain_counter=:capture_family_counter=:capture_genus_counter=:capture_order_counter=:capture_phylum_counter=:capture_species_counter=:evoltype=D:gtdb_class_counter=c__Alphaproteobacteria--2:gtdb_domain_counter=d__Bacteria--2:gtdb_family_counter=f__Rhodospirillaceae--2:gtdb_genus_counter=g__Alpha-05--2:gtdb_order_counter=o__Rhodospirillales--2:gtdb_phylum_counter=p__Proteobacteria--2:gtdb_species_counter=s__Alpha-05 sp001603335--1||s__Alpha-05 sp002307145--1:heptad_counter=MCP-38H--2:lbd_counter=:lca=d__Bacteria:lca_tree=g__Alpha-05:name=N844400:ref_name_counter=])0.995:0.140062[&&NHX:Sample_counter=:Type_counter=GTDB--3:capture_class_counter=:capture_domain_counter=:capture_family_counter=:capture_genus_counter=:capture_order_counter=:capture_phylum_counter=:capture_species_counter=:evoltype=D:gtdb_class_counter=c__Alphaproteobacteria--3:gtdb_domain_counter=d__Bacteria--3:gtdb_family_counter=f__Rhodospirillaceae--3:gtdb_genus_counter=g__Alpha-05--3:gtdb_order_counter=o__Rhodospirillales--3:gtdb_phylum_counter=p__Proteobacteria--3:gtdb_species_counter=s__Alpha-05 sp001603335--1||s__Alpha-05 sp002307145--1||s__Alpha-05 sp900079695--1:heptad_counter=MCP-38H--3:lbd_counter=:lca=d__Bacteria:lca_tree=g__Alpha-05:name=N844401:ref_name_counter=])0.995:0.115748[&&NHX:Sample_counter=:Type_counter=GTDB--4:capture_class_counter=:capture_domain_counter=:capture_family_counter=:capture_genus_counter=:capture_order_counter=:capture_phylum_counter=:capture_species_counter=:evoltype=D:gtdb_class_counter=c__Alphaproteobacteria--4:gtdb_domain_counter=d__Bacteria--4:gtdb_family_counter=f__Rhodospirillaceae--4:gtdb_genus_counter=g__Alpha-05--4:gtdb_order_counter=o__Rhodospirillales--4:gtdb_phylum_counter=p__Proteobacteria--4:gtdb_species_counter=s__Alpha-05 sp001603335--1||s__Alpha-05 sp002307145--1||s__Alpha-05 sp016937315--1||s__Alpha-05 sp900079695--1:heptad_counter=MCP-38H--4:lbd_counter=:lca=d__Bacteria:lca_tree=g__Alpha-05:name=N844402:ref_name_counter=],((((GB_GCA_015654615.1_protein.faa_JAATGN010000374.1_1@PF00015_full_PFAM.34.196:0.144419[&&NHX:Type=GTDB:gtdb_class=c__Alphaproteobacteria:gtdb_domain=d__Bacteria:gtdb_family=f__Magnetospirillaceae:gtdb_genus=g__Telmatospirillum:gtdb_order=o__Rhodospirillales:gtdb_phylum=p__Proteobacteria:gtdb_species=s__Telmatospirillum sp015654615:heptad=MCP-38H:species=d__Bacteria_p__Proteobacteria_c__Alphaproteobacteria_o__Rhodospirillales_f__Magnetospirillaceae_g__Telmatospirillum_s__Telmatospirillum sp015654615],(((RS_GCF_014205765.1_protein.faa_NZ_JACIIZ010000006.1_231@PF00015_full_PFAM.461.629:0.0228546[&&NHX:Type=GTDB:gtdb_class=c__Alphaproteobacteria:gtdb_domain=d__Bacteria:gtdb_family=f__Azospirillaceae:gtdb_genus=g__Nitrospirillum:gtdb_order=o__Azospirillales:gtdb_phylum=p__Proteobacteria:gtdb_species=s__Nitrospirillum iridis:heptad=MCP-38H:species=d__Bacteria_p__Proteobacteria_c__Alphaproteobacteria_o__Azospirillales_f__Azospirillaceae_g__Nitrospirillum_s__Nitrospirillum iridis],RS_GCF_000333275.1_protein.faa_NZ_BACU01000176.1_7@PF00015_full_PFAM.464.640:0.00436014[&&NHX:Type=GTDB:gtdb_class=c__Alphaproteobacteria:gtdb_domain=d__Bacteria:gtdb_family=f__Azospirillaceae:gtdb_genus=g__Nitrospirillum:gtdb_order=o__Azospirillales:gtdb_phylum=p__Proteobacteria:gtdb_species=s__Nitrospirillum sp000333275:heptad=MCP-38H:species=d__Bacteria_p__Proteobacteria_c__Alphaproteobacteria_o__Azospirillales_f__Azospirillaceae_g__Nitrospirillum_s__Nitrospirillum sp000333275])0.854:0.00822551[&&NHX:Sample_counter=:Type_counter=GTDB--2:capture_class_counter=:capture_domain_counter=:capture_family_counter=:capture_genus_counter=:capture_order_counter=:capture_phylum_counter=:capture_species_counter=:evoltype=D:gtdb_class_counter=c__Alphaproteobacteria--2:gtdb_domain_counter=d__Bacteria--2:gtdb_family_counter=f__Azospirillaceae--2:gtdb_genus_counter=g__Nitrospirillum--2:gtdb_order_counter=o__Azospirillales--2:gtdb_phylum_counter=p__Proteobacteria--2:gtdb_species_counter=s__Nitrospirillum iridis--1||s__Nitrospirillum sp000333275--1:heptad_counter=MCP-38H--2:lbd_counter=:lca=d__Bacteria:lca_tree=g__Nitrospirillum:name=N844406:ref_name_counter=],((RS_GCF_007828035.1_protein.faa_NZ_VITV01000003.1_589@PF00015_full_PFAM.461.631:0[&&NHX:Type=GTDB:gtdb_class=c__Alphaproteobacteria:gtdb_domain=d__Bacteria:gtdb_family=f__Azospirillaceae:gtdb_genus=g__Nitrospirillum:gtdb_order=o__Azospirillales:gtdb_phylum=p__Proteobacteria:gtdb_species=s__Nitrospirillum amazonense_A:heptad=MCP-38H:species=d__Bacteria_p__Proteobacteria_c__Alphaproteobacteria_o__Azospirillales_f__Azospirillaceae_g__Nitrospirillum_s__Nitrospirillum amazonense_A],RS_GCF_007828045.1_protein.faa_NZ_VITN01000002.1_463@PF00015_full_PFAM.461.631:0[&&NHX:Type=GTDB:gtdb_class=c__Alphaproteobacteria:gtdb_domain=d__Bacteria:gtdb_family=f__Azospirillaceae:gtdb_genus=g__Nitrospirillum:gtdb_order=o__Azospirillales:gtdb_phylum=p__Proteobacteria:gtdb_species=s__Nitrospirillum amazonense_C:heptad=MCP-38H:species=d__Bacteria_p__Proteobacteria_c__Alphaproteobacteria_o__Azospirillales_f__Azospirillaceae_g__Nitrospirillum_s__Nitrospirillum amazonense_C]):5e-09[&&NHX:Sample_counter=:Type_counter=GTDB--2:capture_class_counter=:capture_domain_counter=:capture_family_counter=:capture_genus_counter=:capture_order_counter=:capture_phylum_counter=:capture_species_counter=:evoltype=D:gtdb_class_counter=c__Alphaproteobacteria--2:gtdb_domain_counter=d__Bacteria--2:gtdb_family_counter=f__Azospirillaceae--2:gtdb_genus_counter=g__Nitrospirillum--2:gtdb_order_counter=o__Azospirillales--2:gtdb_phylum_counter=p__Proteobacteria--2:gtdb_species_counter=s__Nitrospirillum amazonense_A--1||s__Nitrospirillum amazonense_C--1:heptad_counter=MCP-38H--2:lbd_counter=:lca=d__Bacteria:lca_tree=g__Nitrospirillum:name=N844409:ref_name_counter=],RS_GCF_007827955.1_protein.faa_NZ_VITR01000001.1_282@PF00015_full_PFAM.461.640:0.0165065[&&NHX:Type=GTDB:gtdb_class=c__Alphaproteobacteria:gtdb_domain=d__Bacteria:gtdb_family=f__Azospirillaceae:gtdb_genus=g__Nitrospirillum:gtdb_order=o__Azospirillales:gtdb_phylum=p__Proteobacteria:gtdb_species=s__Nitrospirillum amazonense_B:heptad=MCP-38H:species=d__Bacteria_p__Proteobacteria_c__Alphaproteobacteria_o__Azospirillales_f__Azospirillaceae_g__Nitrospirillum_s__Nitrospirillum amazonense_B])0.824:0.00838461[&&NHX:Sample_counter=:Type_counter=GTDB--3:capture_class_counter=:capture_domain_counter=:capture_family_counter=:capture_genus_counter=:capture_order_counter=:capture_phylum_counter=:capture_species_counter=:evoltype=D:gtdb_class_counter=c__Alphaproteobacteria--3:gtdb_domain_counter=d__Bacteria--3:gtdb_family_counter=f__Azospirillaceae--3:gtdb_genus_counter=g__Nitrospirillum--3:gtdb_order_counter=o__Azospirillales--3:gtdb_phylum_counter=p__Proteobacteria--3:gtdb_species_counter=s__Nitrospirillum amazonense_A--1||s__Nitrospirillum amazonense_B--1||s__Nitrospirillum amazonense_C--1:heptad_counter=MCP-38H--3:lbd_counter=:lca=d__Bacteria:lca_tree=g__Nitrospirillum:name=N844411:ref_name_counter=])0.932:0.0125262[&&NHX:Sample_counter=:Type_counter=GTDB--5:capture_class_counter=:capture_domain_counter=:capture_family_counter=:capture_genus_counter=:capture_order_counter=:capture_phylum_counter=:capture_species_counter=:evoltype=D:gtdb_class_counter=c__Alphaproteobacteria--5:gtdb_domain_counter=d__Bacteria--5:gtdb_family_counter=f__Azospirillaceae--5:gtdb_genus_counter=g__Nitrospirillum--5:gtdb_order_counter=o__Azospirillales--5:gtdb_phylum_counter=p__Proteobacteria--5:gtdb_species_counter=s__Nitrospirillum amazonense_A--1||s__Nitrospirillum amazonense_B--1||s__Nitrospirillum amazonense_C--1||s__Nitrospirillum iridis--1||s__Nitrospirillum sp000333275--1:heptad_counter=MCP-38H--5:lbd_counter=:lca=d__Bacteria:lca_tree=g__Nitrospirillum:name=N844412:ref_name_counter=],RS_GCF_000730165.1_protein.faa_NZ_CP022111.1_448@PF00015_full_PFAM.462.639:5e-09[&&NHX:Type=GTDB:gtdb_class=c__Alphaproteobacteria:gtdb_domain=d__Bacteria:gtdb_family=f__Azospirillaceae:gtdb_genus=g__Nitrospirillum:gtdb_order=o__Azospirillales:gtdb_phylum=p__Proteobacteria:gtdb_species=s__Nitrospirillum amazonense:heptad=MCP-38H:species=d__Bacteria_p__Proteobacteria_c__Alphaproteobacteria_o__Azospirillales_f__Azospirillaceae_g__Nitrospirillum_s__Nitrospirillum amazonense])1:0.184195[&&NHX:Sample_counter=:Type_counter=GTDB--6:capture_class_counter=:capture_domain_counter=:capture_family_counter=:capture_genus_counter=:capture_order_counter=:capture_phylum_counter=:capture_species_counter=:evoltype=D:gtdb_class_counter=c__Alphaproteobacteria--6:gtdb_domain_counter=d__Bacteria--6:gtdb_family_counter=f__Azospirillaceae--6:gtdb_genus_counter=g__Nitrospirillum--6:gtdb_order_counter=o__Azospirillales--6:gtdb_phylum_counter=p__Proteobacteria--6:gtdb_species_counter=s__Nitrospirillum amazonense--1||s__Nitrospirillum amazonense_A--1||s__Nitrospirillum amazonense_B--1||s__Nitrospirillum amazonense_C--1||s__Nitrospirillum iridis--1||s__Nitrospirillum sp000333275--1:heptad_counter=MCP-38H--6:lbd_counter=:lca=d__Bacteria:lca_tree=g__Nitrospirillum:name=N844414:ref_name_counter=])0.772:0.0197131[&&NHX:Sample_counter=:Type_counter=GTDB--7:capture_class_counter=:capture_domain_counter=:capture_family_counter=:capture_genus_counter=:capture_order_counter=:capture_phylum_counter=:capture_species_counter=:evoltype=D:gtdb_class_counter=c__Alphaproteobacteria--7:gtdb_domain_counter=d__Bacteria--7:gtdb_family_counter=f__Azospirillaceae--6||f__Magnetospirillaceae--1:gtdb_genus_counter=g__Nitrospirillum--6||g__Telmatospirillum--1:gtdb_order_counter=o__Azospirillales--6||o__Rhodospirillales--1:gtdb_phylum_counter=p__Proteobacteria--7:gtdb_species_counter=s__Nitrospirillum amazonense--1||s__Nitrospirillum amazonense_A--1||s__Nitrospirillum amazonense_B--1||s__Nitrospirillum amazonense_C--1||s__Nitrospirillum iridis--1||s__Nitrospirillum sp000333275--1||s__Telmatospirillum sp015654615--1:heptad_counter=MCP-38H--7:lbd_counter=:lca=d__Bacteria:lca_tree=c__Alphaproteobacteria:name=N844415:ref_name_counter=],GB_GCA_015654615.1_protein.faa_JAATGN010000355.1_18@PF00015_full_PFAM.480.661:0.17772[&&NHX:Type=GTDB:gtdb_class=c__Alphaproteobacteria:gtdb_domain=d__Bacteria:gtdb_family=f__Magnetospirillaceae:gtdb_genus=g__Telmatospirillum:gtdb_order=o__Rhodospirillales:gtdb_phylum=p__Proteobacteria:gtdb_species=s__Telmatospirillum sp015654615:heptad=MCP-38H:species=d__Bacteria_p__Proteobacteria_c__Alphaproteobacteria_o__Rhodospirillales_f__Magnetospirillaceae_g__Telmatospirillum_s__Telmatospirillum sp015654615])0.849:0.0248514[&&NHX:Sample_counter=:Type_counter=GTDB--8:capture_class_counter=:capture_domain_counter=:capture_family_counter=:capture_genus_counter=:capture_order_counter=:capture_phylum_counter=:capture_species_counter=:evoltype=D:gtdb_class_counter=c__Alphaproteobacteria--8:gtdb_domain_counter=d__Bacteria--8:gtdb_family_counter=f__Azospirillaceae--6||f__Magnetospirillaceae--2:gtdb_genus_counter=g__Nitrospirillum--6||g__Telmatospirillum--2:gtdb_order_counter=o__Azospirillales--6||o__Rhodospirillales--2:gtdb_phylum_counter=p__Proteobacteria--8:gtdb_species_counter=s__Nitrospirillum amazonense--1||s__Nitrospirillum amazonense_A--1||s__Nitrospirillum amazonense_B--1||s__Nitrospirillum amazonense_C--1||s__Nitrospirillum iridis--1||s__Nitrospirillum sp000333275--1||s__Telmatospirillum sp015654615--2:heptad_counter=MCP-38H--8:lbd_counter=:lca=d__Bacteria:lca_tree=c__Alphaproteobacteria:name=N844417:ref_name_counter=],GB_GCA_009712185.1_protein.faa_WASQ01000142.1_10@PF00015_full_PFAM.454.625:0.146369)0.938:0.0428144[&&NHX:Sample_counter=:Type_counter=GTDB--8:capture_class_counter=:capture_domain_counter=:capture_family_counter=:capture_genus_counter=:capture_order_counter=:capture_phylum_counter=:capture_species_counter=:gtdb_class_counter=c__Alphaproteobacteria--8:gtdb_domain_counter=d__Bacteria--8:gtdb_family_counter=f__Azospirillaceae--6||f__Magnetospirillaceae--2:gtdb_genus_counter=g__Nitrospirillum--6||g__Telmatospirillum--2:gtdb_order_counter=o__Azospirillales--6||o__Rhodospirillales--2:gtdb_phylum_counter=p__Proteobacteria--8:gtdb_species_counter=s__Nitrospirillum amazonense--1||s__Nitrospirillum amazonense_A--1||s__Nitrospirillum amazonense_B--1||s__Nitrospirillum amazonense_C--1||s__Nitrospirillum iridis--1||s__Nitrospirillum sp000333275--1||s__Telmatospirillum sp015654615--2:heptad_counter=MCP-38H--8:lbd_counter=:lca_tree=c__Alphaproteobacteria:name=N844419:ref_name_counter=],(RS_GCF_000284415.1_protein.faa_NC_017059.1_931@PF00015_full_PFAM.303.490:0.313357[&&NHX:Type=GTDB:gtdb_class=c__Alphaproteobacteria:gtdb_domain=d__Bacteria:gtdb_family=f__Rhodospirillaceae:gtdb_genus=g__Pararhodospirillum:gtdb_order=o__Rhodospirillales:gtdb_phylum=p__Proteobacteria:gtdb_species=s__Pararhodospirillum photometricum:heptad=MCP-38H:species=d__Bacteria_p__Proteobacteria_c__Alphaproteobacteria_o__Rhodospirillales_f__Rhodospirillaceae_g__Pararhodospirillum_s__Pararhodospirillum photometricum],RS_GCF_011022235.1_protein.faa_NZ_JAAIYP010000037.1_110@PF00015_full_PFAM.450.620:0.125203[&&NHX:Type=GTDB:gtdb_class=c__Alphaproteobacteria:gtdb_domain=d__Bacteria:gtdb_family=f__Magnetospirillaceae:gtdb_genus=g__Magnetospirillum:gtdb_order=o__Rhodospirillales:gtdb_phylum=p__Proteobacteria:gtdb_species=s__Magnetospirillum aberrantis:heptad=MCP-38H:species=d__Bacteria_p__Proteobacteria_c__Alphaproteobacteria_o__Rhodospirillales_f__Magnetospirillaceae_g__Magnetospirillum_s__Magnetospirillum aberrantis])0.879:0.0490445[&&NHX:Sample_counter=:Type_counter=GTDB--2:capture_class_counter=:capture_domain_counter=:capture_family_counter=:capture_genus_counter=:capture_order_counter=:capture_phylum_counter=:capture_species_counter=:evoltype=D:gtdb_class_counter=c__Alphaproteobacteria--2:gtdb_domain_counter=d__Bacteria--2:gtdb_family_counter=f__Magnetospirillaceae--1||f__Rhodospirillaceae--1:gtdb_genus_counter=g__Magnetospirillum--1||g__Pararhodospirillum--1:gtdb_order_counter=o__Rhodospirillales--2:gtdb_phylum_counter=p__Proteobacteria--2:gtdb_species_counter=s__Magnetospirillum aberrantis--1||s__Pararhodospirillum photometricum--1:heptad_counter=MCP-38H--2:lbd_counter=:lca=d__Bacteria:lca_tree=o__Rhodospirillales:name=N844422:ref_name_counter=])0.668:0.0111236[&&NHX:Sample_counter=:Type_counter=GTDB--10:capture_class_counter=:capture_domain_counter=:capture_family_counter=:capture_genus_counter=:capture_order_counter=:capture_phylum_counter=:capture_species_counter=:evoltype=D:gtdb_class_counter=c__Alphaproteobacteria--10:gtdb_domain_counter=d__Bacteria--10:gtdb_family_counter=f__Azospirillaceae--6||f__Magnetospirillaceae--3||f__Rhodospirillaceae--1:gtdb_genus_counter=g__Magnetospirillum--1||g__Nitrospirillum--6||g__Pararhodospirillum--1||g__Telmatospirillum--2:gtdb_order_counter=o__Azospirillales--6||o__Rhodospirillales--4:gtdb_phylum_counter=p__Proteobacteria--10:gtdb_species_counter=s__Magnetospirillum aberrantis--1||s__Nitrospirillum amazonense--1||s__Nitrospirillum amazonense_A--1||s__Nitrospirillum amazonense_B--1||s__Nitrospirillum amazonense_C--1||s__Nitrospirillum iridis--1||s__Nitrospirillum sp000333275--1||s__Pararhodospirillum photometricum--1||s__Telmatospirillum sp015654615--2:heptad_counter=MCP-38H--10:lbd_counter=:lca=d__Bacteria:lca_tree=c__Alphaproteobacteria:name=N844423:ref_name_counter=])0.926:0.0638722[&&NHX:Sample_counter=:Type_counter=GTDB--14:capture_class_counter=:capture_domain_counter=:capture_family_counter=:capture_genus_counter=:capture_order_counter=:capture_phylum_counter=:capture_species_counter=:evoltype=D:gtdb_class_counter=c__Alphaproteobacteria--14:gtdb_domain_counter=d__Bacteria--14:gtdb_family_counter=f__Azospirillaceae--6||f__Magnetospirillaceae--3||f__Rhodospirillaceae--5:gtdb_genus_counter=g__Alpha-05--4||g__Magnetospirillum--1||g__Nitrospirillum--6||g__Pararhodospirillum--1||g__Telmatospirillum--2:gtdb_order_counter=o__Azospirillales--6||o__Rhodospirillales--8:gtdb_phylum_counter=p__Proteobacteria--14:gtdb_species_counter=s__Alpha-05 sp001603335--1||s__Alpha-05 sp002307145--1||s__Alpha-05 sp016937315--1||s__Alpha-05 sp900079695--1||s__Magnetospirillum aberrantis--1||s__Nitrospirillum amazonense--1||s__Nitrospirillum amazonense_A--1||s__Nitrospirillum amazonense_B--1||s__Nitrospirillum amazonense_C--1||s__Nitrospirillum iridis--1||s__Nitrospirillum sp000333275--1||s__Pararhodospirillum photometricum--1||s__Telmatospirillum sp015654615--2:heptad_counter=MCP-38H--14:lbd_counter=:lca=d__Bacteria:lca_tree=c__Alphaproteobacteria:name=N844424:ref_name_counter=],GB_GCA_009712185.1_protein.faa_WASQ01000112.1_33@PF00015_full_PFAM.329.494:0.177802[&&NHX:Type=GTDB:gtdb_class=c__Alphaproteobacteria:gtdb_domain=d__Bacteria:gtdb_family=f__Magnetospirillaceae:gtdb_genus=g__Telmatospirillum:gtdb_order=o__Rhodospirillales:gtdb_phylum=p__Proteobacteria:gtdb_species=s__Telmatospirillum sp009712185:heptad=MCP-38H:species=d__Bacteria_p__Proteobacteria_c__Alphaproteobacteria_o__Rhodospirillales_f__Magnetospirillaceae_g__Telmatospirillum_s__Telmatospirillum sp009712185])0.987:0.109156[&&NHX:Sample_counter=:Type_counter=GTDB--15:capture_class_counter=:capture_domain_counter=:capture_family_counter=:capture_genus_counter=:capture_order_counter=:capture_phylum_counter=:capture_species_counter=:evoltype=D:gtdb_class_counter=c__Alphaproteobacteria--15:gtdb_domain_counter=d__Bacteria--15:gtdb_family_counter=f__Azospirillaceae--6||f__Magnetospirillaceae--4||f__Rhodospirillaceae--5:gtdb_genus_counter=g__Alpha-05--4||g__Magnetospirillum--1||g__Nitrospirillum--6||g__Pararhodospirillum--1||g__Telmatospirillum--3:gtdb_order_counter=o__Azospirillales--6||o__Rhodospirillales--9:gtdb_phylum_counter=p__Proteobacteria--15:gtdb_species_counter=s__Alpha-05 sp001603335--1||s__Alpha-05 sp002307145--1||s__Alpha-05 sp016937315--1||s__Alpha-05 sp900079695--1||s__Magnetospirillum aberrantis--1||s__Nitrospirillum amazonense--1||s__Nitrospirillum amazonense_A--1||s__Nitrospirillum amazonense_B--1||s__Nitrospirillum amazonense_C--1||s__Nitrospirillum iridis--1||s__Nitrospirillum sp000333275--1||s__Pararhodospirillum photometricum--1||s__Telmatospirillum sp009712185--1||s__Telmatospirillum sp015654615--2:heptad_counter=MCP-38H--15:lbd_counter=:lca=d__Bacteria:lca_tree=c__Alphaproteobacteria:name=N844426:ref_name_counter=])0.874:0.0574199[&&NHX:Sample_counter=:Type_counter=GTDB--17:capture_class_counter=:capture_domain_counter=:capture_family_counter=:capture_genus_counter=:capture_order_counter=:capture_phylum_counter=:capture_species_counter=:evoltype=D:gtdb_class_counter=c__Alphaproteobacteria--17:gtdb_domain_counter=d__Bacteria--17:gtdb_family_counter=f__Azospirillaceae--6||f__Magnetospirillaceae--5||f__Rhodospirillaceae--5||f__UBA2562--1:gtdb_genus_counter=g__Alpha-05--4||g__Magnetospirillum--2||g__Nitrospirillum--6||g__Pararhodospirillum--1||g__Telmatospirillum--3||g__UBA2562--1:gtdb_order_counter=o__Azospirillales--6||o__Rhodospirillales--10||o__UBA2562--1:gtdb_phylum_counter=p__Proteobacteria--17:gtdb_species_counter=s__Alpha-05 sp001603335--1||s__Alpha-05 sp002307145--1||s__Alpha-05 sp016937315--1||s__Alpha-05 sp900079695--1||s__Magnetospirillum aberrantis--1||s__Magnetospirillum sp006218045--1||s__Nitrospirillum amazonense--1||s__Nitrospirillum amazonense_A--1||s__Nitrospirillum amazonense_B--1||s__Nitrospirillum amazonense_C--1||s__Nitrospirillum iridis--1||s__Nitrospirillum sp000333275--1||s__Pararhodospirillum photometricum--1||s__Telmatospirillum sp009712185--1||s__Telmatospirillum sp015654615--2||s__UBA2562 sp002340345--1:heptad_counter=MCP-38H--17:lbd_counter=:lca=d__Bacteria:lca_tree=c__Alphaproteobacteria:name=N844427:ref_name_counter=])0.818:0.0463231[&&NHX:Sample_counter=rhizpot1--20||rhizpot2--3||rhizpot3--8||rhiztom1--1||rhiztom2--1:Type_counter=GTDB--26||capture--33:besthit_avg=76.66315789473684:besthit_max=90.3:besthit_min=56.9:besthit_std=10.710130745457562:besthit_sum=1456.6:bitscore_avg=169.16315789473683:bitscore_max=229.0:bitscore_min=90.1:bitscore_std=32.55482914384278:bitscore_sum=3214.1:capture_class_counter=c__Actinomycetia--1||c__Alphaproteobacteria--14||c__Clostridia--3||c__Gammaproteobacteria--11||c__Holophagae--2||c__Leptospirae--1||c__Mor1--1:capture_domain_counter=d__Bacteria--33:capture_family_counter=f__Azospirillaceae--2||f__Beijerinckiaceae--2||f__Burkholderiaceae--2||f__Cellulomonadaceae--1||f__Competibacteraceae--3||f__Holophagaceae--2||f__Lachnospiraceae--3||f__Leptospiraceae--1||f__Magnetospirillaceae--1||f__Pseudomonadaceae--5||f__Rhizobiaceae--7||f__SMYD01--1||f__Sedimenticolaceae--1||f__Sphingomonadaceae--1||f__Stappiaceae--1:capture_genus_counter=g__Azospirillum--1||g__Burkholderia--1||g__Cellulomonas--1||g__Ensifer_A--2||g__Geothrix--2||g__Leptospira--1||g__Methylobacterium--1||g__Methylovirgula--1||g__Neorhizobium--4||g__Phaeospirillum--1||g__Plasticicumulans_A--3||g__Pseudomonas_E--5||g__Pseudorhizobium--1||g__Rhodoferax--1||g__Roseibium--1||g__SIG307--3||g__SLIM01--1||g__SMYD01--1||g__Skermanella--1||g__Sphingomonas--1:capture_order_counter=o__Actinomycetales--1||o__Azospirillales--2||o__Burkholderiales--2||o__Chromatiales--1||o__Competibacterales--3||o__Holophagales--2||o__Lachnospirales--3||o__Leptospirales--1||o__Pseudomonadales--5||o__Rhizobiales--10||o__Rhodospirillales--1||o__SMYD01--1||o__Sphingomonadales--1:capture_phylum_counter=p__Acidobacteriota--3||p__Actinobacteriota--1||p__Firmicutes_A--3||p__Proteobacteria--25||p__Spirochaetota--1:capture_species_counter=s__Azospirillum rugosum--1||s__Burkholderia cepacia_C--1||s__Cellulomonas sp017744555--1||s__Ensifer_A sp900466575--2||s__Geothrix sp903880675--2||s__Leptospira kirschneri--1||s__Methylobacterium frigidaeris--1||s__Methylovirgula ligni--1||s__Neorhizobium soli--4||s__Phaeospirillum sp903853455--1||s__Plasticicumulans_A lactativorans--3||s__Pseudomonas_E marginalis_B--1||s__Pseudomonas_E sp002483005--3||s__Pseudomonas_E sp017875955--1||s__Pseudorhizobium pelagicum--1||s__Rhodoferax sp903863395--1||s__Roseibium aggregatum_B--1||s__SIG307 sp017463035--3||s__SLIM01 sp007135625--1||s__SMYD01 sp004356015--1||s__Skermanella mucosa--1||s__Sphingomonas sp903884945--1:evalue_avg=7.947368421052632e-25:evalue_max=1.51e-23:evalue_min=1.03e-77:evalue_std=3.464177581445483e-24:evalue_sum=1.51e-23:gapopen_avg=0.0:gapopen_max=0.0:gapopen_min=0.0:gapopen_std=0.0:gapopen_sum=0.0:gtdb_class_counter=c__Alphaproteobacteria--26:gtdb_domain_counter=d__Bacteria--26:gtdb_family_counter=f__Azospirillaceae--15||f__Magnetospirillaceae--5||f__Rhodospirillaceae--5||f__UBA2562--1:gtdb_genus_counter=g__Alpha-05--4||g__Azospirillum--3||g__BOG-933--1||g__Magnetospirillum--2||g__Nitrospirillum--6||g__Pararhodospirillum--1||g__Skermanella--5||g__Telmatospirillum--3||g__UBA2562--1:gtdb_order_counter=o__Azospirillales--15||o__Rhodospirillales--10||o__UBA2562--1:gtdb_phylum_counter=p__Proteobacteria--26:gtdb_species_counter=s__Alpha-05 sp001603335--1||s__Alpha-05 sp002307145--1||s__Alpha-05 sp016937315--1||s__Alpha-05 sp900079695--1||s__Azospirillum halopraeferens--1||s__Azospirillum oleiclasticum--1||s__Azospirillum sp003116015--1||s__BOG-933 sp903920145--1||s__Magnetospirillum aberrantis--1||s__Magnetospirillum sp006218045--1||s__Nitrospirillum amazonense--1||s__Nitrospirillum amazonense_A--1||s__Nitrospirillum amazonense_B--1||s__Nitrospirillum amazonense_C--1||s__Nitrospirillum iridis--1||s__Nitrospirillum sp000333275--1||s__Pararhodospirillum photometricum--1||s__Skermanella mucosa--1||s__Skermanella pratensis--1||s__Skermanella rosea--1||s__Skermanella sp016653635--1||s__Skermanella stibiiresistens--1||s__Telmatospirillum sp009712185--1||s__Telmatospirillum sp015654615--2||s__UBA2562 sp002340345--1:heptad_counter=MCP-38H--59:lbd_counter=:lca_tree=c__Alphaproteobacteria:length_avg=134.10526315789474:length_max=156.0:length_min=90.0:length_std=23.134617487993822:length_sum=2548.0:mismatch_avg=32.0:mismatch_max=52.0:mismatch_min=9.0:mismatch_std=16.038148964959213:mismatch_sum=608.0:name=N844428:qcovhsp_avg=99.56842105263158:qcovhsp_max=100.0:qcovhsp_min=96.9:qcovhsp_std=0.7965569182278226:qcovhsp_sum=1891.8:qend_avg=134.3684210526316:qend_max=156.0:qend_min=90.0:qend_std=22.915813381243456:qend_sum=2553.0:qstart_avg=1.263157894736842:qstart_max=3.0:qstart_min=1.0:qstart_std=0.5619514869490163:qstart_sum=24.0:ref_name_counter=RS_GCF_000576635.1_protein.faa_NZ_AVFL01000005.1_205@PF00015_full_PFAM.361.536--4||RS_GCF_008843145.1_protein.faa_NZ_CP030265.1_823@PF00015_full_PFAM.360.537--14||RS_GCF_016653635.2_protein.faa_NZ_CP067420.1_862@PF00015_full_PFAM.361.537--1:scovhsp_avg=75.95789473684212:scovhsp_max=88.1:scovhsp_min=50.8:scovhsp_std=13.000355370761287:scovhsp_sum=1443.2000000000003:send_avg=141.1578947368421:send_max=156.0:send_min=91.0:send_std=22.519776883379485:send_sum=2682.0:sstart_avg=8.052631578947368:sstart_max=54.0:sstart_min=1.0:sstart_std=13.672655940519979:sstart_sum=153.0],(f9d56b08-8c23-45e7-9392-36b1eb53dee6_3@MCPsignal.33.193:0.194351[&&NHX:Sample=rhiztom3:Type=capture:capture_class=c__Gammaproteobacteria:capture_domain=d__Bacteria:capture_family=f__Pseudomonadaceae:capture_genus=g__Pseudomonas_E:capture_order=o__Pseudomonadales:capture_phylum=p__Proteobacteria:capture_species=s__Pseudomonas_E sp002113125:heptad=MCP-38H],(GB_GCA_903923205.1_protein.faa_CAIXXC010000383.1_1@PF00015_full_PFAM.399.568:0.237581[&&NHX:Type=GTDB:gtdb_class=c__Alphaproteobacteria:gtdb_domain=d__Bacteria:gtdb_family=f__Stellaceae:gtdb_genus=g__CAIXXC01:gtdb_order=o__ATCC43930:gtdb_phylum=p__Proteobacteria:gtdb_species=s__CAIXXC01 sp903923205:heptad=MCP-38H:species=d__Bacteria_p__Proteobacteria_c__Alphaproteobacteria_o__ATCC43930_f__Stellaceae_g__CAIXXC01_s__CAIXXC01 sp903923205],RS_GCF_000308295.2_protein.faa_NZ_HG326653.1_343@PF00015_full_PFAM.320.501:0.258681[&&NHX:Type=GTDB:gtdb_class=c__Alphaproteobacteria:gtdb_domain=d__Bacteria:gtdb_family=f__Xanthobacteraceae:gtdb_genus=g__Afipia:gtdb_order=o__Rhizobiales:gtdb_phylum=p__Proteobacteria:gtdb_species=s__Afipia birgiae:heptad=MCP-38H:species=d__Bacteria_p__Proteobacteria_c__Alphaproteobacteria_o__Rhizobiales_f__Xanthobacteraceae_g__Afipia_s__Afipia birgiae])0.885:0.0896344[&&NHX:Sample_counter=:Type_counter=GTDB--2:capture_class_counter=:capture_domain_counter=:capture_family_counter=:capture_genus_counter=:capture_order_counter=:capture_phylum_counter=:capture_species_counter=:evoltype=D:gtdb_class_counter=c__Alphaproteobacteria--2:gtdb_domain_counter=d__Bacteria--2:gtdb_family_counter=f__Stellaceae--1||f__Xanthobacteraceae--1:gtdb_genus_counter=g__Afipia--1||g__CAIXXC01--1:gtdb_order_counter=o__ATCC43930--1||o__Rhizobiales--1:gtdb_phylum_counter=p__Proteobacteria--2:gtdb_species_counter=s__Afipia birgiae--1||s__CAIXXC01 sp903923205--1:heptad_counter=MCP-38H--2:lbd_counter=:lca=d__Bacteria:lca_tree=c__Alphaproteobacteria:name=N844432:ref_name_counter=])0.161:0.0265696[&&NHX:Sample_counter=rhiztom3--1:Type_counter=GTDB--2||capture--1:capture_class_counter=c__Gammaproteobacteria--1:capture_domain_counter=d__Bacteria--1:capture_family_counter=f__Pseudomonadaceae--1:capture_genus_counter=g__Pseudomonas_E--1:capture_order_counter=o__Pseudomonadales--1:capture_phylum_counter=p__Proteobacteria--1:capture_species_counter=s__Pseudomonas_E sp002113125--1:gtdb_class_counter=c__Alphaproteobacteria--2:gtdb_domain_counter=d__Bacteria--2:gtdb_family_counter=f__Stellaceae--1||f__Xanthobacteraceae--1:gtdb_genus_counter=g__Afipia--1||g__CAIXXC01--1:gtdb_order_counter=o__ATCC43930--1||o__Rhizobiales--1:gtdb_phylum_counter=p__Proteobacteria--2:gtdb_species_counter=s__Afipia birgiae--1||s__CAIXXC01 sp903923205--1:heptad_counter=MCP-38H--3:lbd_counter=:lca_tree=c__Alphaproteobacteria:name=N844433:ref_name_counter=])0.922:0.137668[&&NHX:Sample_counter=rhizpot1--20||rhizpot2--3||rhizpot3--8||rhiztom1--1||rhiztom2--1||rhiztom3--1:Type_counter=GTDB--28||capture--34:besthit_avg=76.66315789473684:besthit_max=90.3:besthit_min=56.9:besthit_std=10.710130745457562:besthit_sum=1456.6:bitscore_avg=169.16315789473683:bitscore_max=229.0:bitscore_min=90.1:bitscore_std=32.55482914384278:bitscore_sum=3214.1:capture_class_counter=c__Actinomycetia--1||c__Alphaproteobacteria--14||c__Clostridia--3||c__Gammaproteobacteria--12||c__Holophagae--2||c__Leptospirae--1||c__Mor1--1:capture_domain_counter=d__Bacteria--34:capture_family_counter=f__Azospirillaceae--2||f__Beijerinckiaceae--2||f__Burkholderiaceae--2||f__Cellulomonadaceae--1||f__Competibacteraceae--3||f__Holophagaceae--2||f__Lachnospiraceae--3||f__Leptospiraceae--1||f__Magnetospirillaceae--1||f__Pseudomonadaceae--6||f__Rhizobiaceae--7||f__SMYD01--1||f__Sedimenticolaceae--1||f__Sphingomonadaceae--1||f__Stappiaceae--1:capture_genus_counter=g__Azospirillum--1||g__Burkholderia--1||g__Cellulomonas--1||g__Ensifer_A--2||g__Geothrix--2||g__Leptospira--1||g__Methylobacterium--1||g__Methylovirgula--1||g__Neorhizobium--4||g__Phaeospirillum--1||g__Plasticicumulans_A--3||g__Pseudomonas_E--6||g__Pseudorhizobium--1||g__Rhodoferax--1||g__Roseibium--1||g__SIG307--3||g__SLIM01--1||g__SMYD01--1||g__Skermanella--1||g__Sphingomonas--1:capture_order_counter=o__Actinomycetales--1||o__Azospirillales--2||o__Burkholderiales--2||o__Chromatiales--1||o__Competibacterales--3||o__Holophagales--2||o__Lachnospirales--3||o__Leptospirales--1||o__Pseudomonadales--6||o__Rhizobiales--10||o__Rhodospirillales--1||o__SMYD01--1||o__Sphingomonadales--1:capture_phylum_counter=p__Acidobacteriota--3||p__Actinobacteriota--1||p__Firmicutes_A--3||p__Proteobacteria--26||p__Spirochaetota--1:capture_species_counter=s__Azospirillum rugosum--1||s__Burkholderia cepacia_C--1||s__Cellulomonas sp017744555--1||s__Ensifer_A sp900466575--2||s__Geothrix sp903880675--2||s__Leptospira kirschneri--1||s__Methylobacterium frigidaeris--1||s__Methylovirgula ligni--1||s__Neorhizobium soli--4||s__Phaeospirillum sp903853455--1||s__Plasticicumulans_A lactativorans--3||s__Pseudomonas_E marginalis_B--1||s__Pseudomonas_E sp002113125--1||s__Pseudomonas_E sp002483005--3||s__Pseudomonas_E sp017875955--1||s__Pseudorhizobium pelagicum--1||s__Rhodoferax sp903863395--1||s__Roseibium aggregatum_B--1||s__SIG307 sp017463035--3||s__SLIM01 sp007135625--1||s__SMYD01 sp004356015--1||s__Skermanella mucosa--1||s__Sphingomonas sp903884945--1:evalue_avg=7.947368421052632e-25:evalue_max=1.51e-23:evalue_min=1.03e-77:evalue_std=3.464177581445483e-24:evalue_sum=1.51e-23:gapopen_avg=0.0:gapopen_max=0.0:gapopen_min=0.0:gapopen_std=0.0:gapopen_sum=0.0:gtdb_class_counter=c__Alphaproteobacteria--28:gtdb_domain_counter=d__Bacteria--28:gtdb_family_counter=f__Azospirillaceae--15||f__Magnetospirillaceae--5||f__Rhodospirillaceae--5||f__Stellaceae--1||f__UBA2562--1||f__Xanthobacteraceae--1:gtdb_genus_counter=g__Afipia--1||g__Alpha-05--4||g__Azospirillum--3||g__BOG-933--1||g__CAIXXC01--1||g__Magnetospirillum--2||g__Nitrospirillum--6||g__Pararhodospirillum--1||g__Skermanella--5||g__Telmatospirillum--3||g__UBA2562--1:gtdb_order_counter=o__ATCC43930--1||o__Azospirillales--15||o__Rhizobiales--1||o__Rhodospirillales--10||o__UBA2562--1:gtdb_phylum_counter=p__Proteobacteria--28:gtdb_species_counter=s__Afipia birgiae--1||s__Alpha-05 sp001603335--1||s__Alpha-05 sp002307145--1||s__Alpha-05 sp016937315--1||s__Alpha-05 sp900079695--1||s__Azospirillum halopraeferens--1||s__Azospirillum oleiclasticum--1||s__Azospirillum sp003116015--1||s__BOG-933 sp903920145--1||s__CAIXXC01 sp903923205--1||s__Magnetospirillum aberrantis--1||s__Magnetospirillum sp006218045--1||s__Nitrospirillum amazonense--1||s__Nitrospirillum amazonense_A--1||s__Nitrospirillum amazonense_B--1||s__Nitrospirillum amazonense_C--1||s__Nitrospirillum iridis--1||s__Nitrospirillum sp000333275--1||s__Pararhodospirillum photometricum--1||s__Skermanella mucosa--1||s__Skermanella pratensis--1||s__Skermanella rosea--1||s__Skermanella sp016653635--1||s__Skermanella stibiiresistens--1||s__Telmatospirillum sp009712185--1||s__Telmatospirillum sp015654615--2||s__UBA2562 sp002340345--1:heptad_counter=MCP-38H--62:lbd_counter=:lca_tree=c__Alphaproteobacteria:length_avg=134.10526315789474:length_max=156.0:length_min=90.0:length_std=23.134617487993822:length_sum=2548.0:mismatch_avg=32.0:mismatch_max=52.0:mismatch_min=9.0:mismatch_std=16.038148964959213:mismatch_sum=608.0:name=N844434:qcovhsp_avg=99.56842105263158:qcovhsp_max=100.0:qcovhsp_min=96.9:qcovhsp_std=0.7965569182278226:qcovhsp_sum=1891.8:qend_avg=134.3684210526316:qend_max=156.0:qend_min=90.0:qend_std=22.915813381243456:qend_sum=2553.0:qstart_avg=1.263157894736842:qstart_max=3.0:qstart_min=1.0:qstart_std=0.5619514869490163:qstart_sum=24.0:ref_name_counter=RS_GCF_000576635.1_protein.faa_NZ_AVFL01000005.1_205@PF00015_full_PFAM.361.536--4||RS_GCF_008843145.1_protein.faa_NZ_CP030265.1_823@PF00015_full_PFAM.360.537--14||RS_GCF_016653635.2_protein.faa_NZ_CP067420.1_862@PF00015_full_PFAM.361.537--1:scovhsp_avg=75.95789473684212:scovhsp_max=88.1:scovhsp_min=50.8:scovhsp_std=13.000355370761287:scovhsp_sum=1443.2000000000003:send_avg=141.1578947368421:send_max=156.0:send_min=91.0:send_std=22.519776883379485:send_sum=2682.0:sstart_avg=8.052631578947368:sstart_max=54.0:sstart_min=1.0:sstart_std=13.672655940519979:sstart_sum=153.0])0.772:0.0707451[&&NHX:Sample_counter=rhizpot1--20||rhizpot2--3||rhizpot3--8||rhiztom1--1||rhiztom2--1||rhiztom3--2:Type_counter=GTDB--28||capture--35:besthit_avg=76.66315789473686:besthit_max=90.3:besthit_min=56.9:besthit_std=10.71013074545756:besthit_sum=1456.6000000000001:bitscore_avg=169.16315789473683:bitscore_max=229.0:bitscore_min=90.1:bitscore_std=32.55482914384278:bitscore_sum=3214.1:capture_class_counter=c__Actinomycetia--1||c__Alphaproteobacteria--14||c__Clostridia--3||c__Gammaproteobacteria--13||c__Holophagae--2||c__Leptospirae--1||c__Mor1--1:capture_domain_counter=d__Bacteria--35:capture_family_counter=f__Azospirillaceae--2||f__Beijerinckiaceae--2||f__Burkholderiaceae--3||f__Cellulomonadaceae--1||f__Competibacteraceae--3||f__Holophagaceae--2||f__Lachnospiraceae--3||f__Leptospiraceae--1||f__Magnetospirillaceae--1||f__Pseudomonadaceae--6||f__Rhizobiaceae--7||f__SMYD01--1||f__Sedimenticolaceae--1||f__Sphingomonadaceae--1||f__Stappiaceae--1:capture_genus_counter=g__Azospirillum--1||g__Bordetella_B--1||g__Burkholderia--1||g__Cellulomonas--1||g__Ensifer_A--2||g__Geothrix--2||g__Leptospira--1||g__Methylobacterium--1||g__Methylovirgula--1||g__Neorhizobium--4||g__Phaeospirillum--1||g__Plasticicumulans_A--3||g__Pseudomonas_E--6||g__Pseudorhizobium--1||g__Rhodoferax--1||g__Roseibium--1||g__SIG307--3||g__SLIM01--1||g__SMYD01--1||g__Skermanella--1||g__Sphingomonas--1:capture_order_counter=o__Actinomycetales--1||o__Azospirillales--2||o__Burkholderiales--3||o__Chromatiales--1||o__Competibacterales--3||o__Holophagales--2||o__Lachnospirales--3||o__Leptospirales--1||o__Pseudomonadales--6||o__Rhizobiales--10||o__Rhodospirillales--1||o__SMYD01--1||o__Sphingomonadales--1:capture_phylum_counter=p__Acidobacteriota--3||p__Actinobacteriota--1||p__Firmicutes_A--3||p__Proteobacteria--27||p__Spirochaetota--1:capture_species_counter=s__Azospirillum rugosum--1||s__Bordetella_B sp007679965--1||s__Burkholderia cepacia_C--1||s__Cellulomonas sp017744555--1||s__Ensifer_A sp900466575--2||s__Geothrix sp903880675--2||s__Leptospira kirschneri--1||s__Methylobacterium frigidaeris--1||s__Methylovirgula ligni--1||s__Neorhizobium soli--4||s__Phaeospirillum sp903853455--1||s__Plasticicumulans_A lactativorans--3||s__Pseudomonas_E marginalis_B--1||s__Pseudomonas_E sp002113125--1||s__Pseudomonas_E sp002483005--3||s__Pseudomonas_E sp017875955--1||s__Pseudorhizobium pelagicum--1||s__Rhodoferax sp903863395--1||s__Roseibium aggregatum_B--1||s__SIG307 sp017463035--3||s__SLIM01 sp007135625--1||s__SMYD01 sp004356015--1||s__Skermanella mucosa--1||s__Sphingomonas sp903884945--1:evalue_avg=7.947368421052632e-25:evalue_max=1.51e-23:evalue_min=1.03e-77:evalue_std=3.464177581445484e-24:evalue_sum=1.51e-23:gapopen_avg=0.0:gapopen_max=0.0:gapopen_min=0.0:gapopen_std=0.0:gapopen_sum=0.0:gtdb_class_counter=c__Alphaproteobacteria--28:gtdb_domain_counter=d__Bacteria--28:gtdb_family_counter=f__Azospirillaceae--15||f__Magnetospirillaceae--5||f__Rhodospirillaceae--5||f__Stellaceae--1||f__UBA2562--1||f__Xanthobacteraceae--1:gtdb_genus_counter=g__Afipia--1||g__Alpha-05--4||g__Azospirillum--3||g__BOG-933--1||g__CAIXXC01--1||g__Magnetospirillum--2||g__Nitrospirillum--6||g__Pararhodospirillum--1||g__Skermanella--5||g__Telmatospirillum--3||g__UBA2562--1:gtdb_order_counter=o__ATCC43930--1||o__Azospirillales--15||o__Rhizobiales--1||o__Rhodospirillales--10||o__UBA2562--1:gtdb_phylum_counter=p__Proteobacteria--28:gtdb_species_counter=s__Afipia birgiae--1||s__Alpha-05 sp001603335--1||s__Alpha-05 sp002307145--1||s__Alpha-05 sp016937315--1||s__Alpha-05 sp900079695--1||s__Azospirillum halopraeferens--1||s__Azospirillum oleiclasticum--1||s__Azospirillum sp003116015--1||s__BOG-933 sp903920145--1||s__CAIXXC01 sp903923205--1||s__Magnetospirillum aberrantis--1||s__Magnetospirillum sp006218045--1||s__Nitrospirillum amazonense--1||s__Nitrospirillum amazonense_A--1||s__Nitrospirillum amazonense_B--1||s__Nitrospirillum amazonense_C--1||s__Nitrospirillum iridis--1||s__Nitrospirillum sp000333275--1||s__Pararhodospirillum photometricum--1||s__Skermanella mucosa--1||s__Skermanella pratensis--1||s__Skermanella rosea--1||s__Skermanella sp016653635--1||s__Skermanella stibiiresistens--1||s__Telmatospirillum sp009712185--1||s__Telmatospirillum sp015654615--2||s__UBA2562 sp002340345--1:heptad_counter=MCP-38H--63:lbd_counter=:lca_tree=c__Alphaproteobacteria:length_avg=134.10526315789474:length_max=156.0:length_min=90.0:length_std=23.13461748799382:length_sum=2548.0:mismatch_avg=32.0:mismatch_max=52.0:mismatch_min=9.0:mismatch_std=16.038148964959213:mismatch_sum=608.0:name=N844435:qcovhsp_avg=99.56842105263158:qcovhsp_max=100.0:qcovhsp_min=96.9:qcovhsp_std=0.7965569182278226:qcovhsp_sum=1891.8:qend_avg=134.3684210526316:qend_max=156.0:qend_min=90.0:qend_std=22.915813381243456:qend_sum=2553.0:qstart_avg=1.263157894736842:qstart_max=3.0:qstart_min=1.0:qstart_std=0.5619514869490164:qstart_sum=24.0:ref_name_counter=RS_GCF_000576635.1_protein.faa_NZ_AVFL01000005.1_205@PF00015_full_PFAM.361.536--4||RS_GCF_008843145.1_protein.faa_NZ_CP030265.1_823@PF00015_full_PFAM.360.537--14||RS_GCF_016653635.2_protein.faa_NZ_CP067420.1_862@PF00015_full_PFAM.361.537--1:scovhsp_avg=75.9578947368421:scovhsp_max=88.1:scovhsp_min=50.8:scovhsp_std=13.000355370761287:scovhsp_sum=1443.2:send_avg=141.1578947368421:send_max=156.0:send_min=91.0:send_std=22.519776883379485:send_sum=2682.0:sstart_avg=8.052631578947368:sstart_max=54.0:sstart_min=1.0:sstart_std=13.672655940519977:sstart_sum=153.0])0.771:0.03672[&&NHX:Sample_counter=rhizpot1--20||rhizpot2--3||rhizpot3--8||rhiztom1--1||rhiztom2--1||rhiztom3--3:Type_counter=GTDB--28||capture--36:besthit_avg=76.66315789473686:besthit_max=90.3:besthit_min=56.9:besthit_std=10.71013074545756:besthit_sum=1456.6000000000001:bitscore_avg=169.16315789473683:bitscore_max=229.0:bitscore_min=90.1:bitscore_std=32.55482914384278:bitscore_sum=3214.1:capture_class_counter=c__Actinomycetia--1||c__Alphaproteobacteria--14||c__Clostridia--3||c__Gammaproteobacteria--14||c__Holophagae--2||c__Leptospirae--1||c__Mor1--1:capture_domain_counter=d__Bacteria--36:capture_family_counter=f__Azospirillaceae--2||f__Beijerinckiaceae--2||f__Burkholderiaceae--3||f__Cellulomonadaceae--1||f__Competibacteraceae--3||f__Holophagaceae--2||f__Lachnospiraceae--3||f__Leptospiraceae--1||f__Magnetospirillaceae--1||f__Pseudomonadaceae--6||f__Rhizobiaceae--7||f__SMYD01--1||f__Sedimenticolaceae--1||f__Sphingomonadaceae--1||f__Stappiaceae--1||f__Thioalkalivibrionaceae--1:capture_genus_counter=g__Azospirillum--1||g__Bordetella_B--1||g__Burkholderia--1||g__Cellulomonas--1||g__Ensifer_A--2||g__Geothrix--2||g__Leptospira--1||g__Methylobacterium--1||g__Methylovirgula--1||g__Neorhizobium--4||g__Phaeospirillum--1||g__Plasticicumulans_A--3||g__Pseudomonas_E--6||g__Pseudorhizobium--1||g__Rhodoferax--1||g__Roseibium--1||g__SIG307--3||g__SLIM01--1||g__SMYD01--1||g__Skermanella--1||g__Sphingomonas--1||g__Thioalkalivibrio--1:capture_order_counter=o__Actinomycetales--1||o__Azospirillales--2||o__Burkholderiales--3||o__Chromatiales--1||o__Competibacterales--3||o__Ectothiorhodospirales--1||o__Holophagales--2||o__Lachnospirales--3||o__Leptospirales--1||o__Pseudomonadales--6||o__Rhizobiales--10||o__Rhodospirillales--1||o__SMYD01--1||o__Sphingomonadales--1:capture_phylum_counter=p__Acidobacteriota--3||p__Actinobacteriota--1||p__Firmicutes_A--3||p__Proteobacteria--28||p__Spirochaetota--1:capture_species_counter=s__Azospirillum rugosum--1||s__Bordetella_B sp007679965--1||s__Burkholderia cepacia_C--1||s__Cellulomonas sp017744555--1||s__Ensifer_A sp900466575--2||s__Geothrix sp903880675--2||s__Leptospira kirschneri--1||s__Methylobacterium frigidaeris--1||s__Methylovirgula ligni--1||s__Neorhizobium soli--4||s__Phaeospirillum sp903853455--1||s__Plasticicumulans_A lactativorans--3||s__Pseudomonas_E marginalis_B--1||s__Pseudomonas_E sp002113125--1||s__Pseudomonas_E sp002483005--3||s__Pseudomonas_E sp017875955--1||s__Pseudorhizobium pelagicum--1||s__Rhodoferax sp903863395--1||s__Roseibium aggregatum_B--1||s__SIG307 sp017463035--3||s__SLIM01 sp007135625--1||s__SMYD01 sp004356015--1||s__Skermanella mucosa--1||s__Sphingomonas sp903884945--1||s__Thioalkalivibrio sp000377845--1:evalue_avg=7.947368421052632e-25:evalue_max=1.51e-23:evalue_min=1.03e-77:evalue_std=3.464177581445484e-24:evalue_sum=1.51e-23:gapopen_avg=0.0:gapopen_max=0.0:gapopen_min=0.0:gapopen_std=0.0:gapopen_sum=0.0:gtdb_class_counter=c__Alphaproteobacteria--28:gtdb_domain_counter=d__Bacteria--28:gtdb_family_counter=f__Azospirillaceae--15||f__Magnetospirillaceae--5||f__Rhodospirillaceae--5||f__Stellaceae--1||f__UBA2562--1||f__Xanthobacteraceae--1:gtdb_genus_counter=g__Afipia--1||g__Alpha-05--4||g__Azospirillum--3||g__BOG-933--1||g__CAIXXC01--1||g__Magnetospirillum--2||g__Nitrospirillum--6||g__Pararhodospirillum--1||g__Skermanella--5||g__Telmatospirillum--3||g__UBA2562--1:gtdb_order_counter=o__ATCC43930--1||o__Azospirillales--15||o__Rhizobiales--1||o__Rhodospirillales--10||o__UBA2562--1:gtdb_phylum_counter=p__Proteobacteria--28:gtdb_species_counter=s__Afipia birgiae--1||s__Alpha-05 sp001603335--1||s__Alpha-05 sp002307145--1||s__Alpha-05 sp016937315--1||s__Alpha-05 sp900079695--1||s__Azospirillum halopraeferens--1||s__Azospirillum oleiclasticum--1||s__Azospirillum sp003116015--1||s__BOG-933 sp903920145--1||s__CAIXXC01 sp903923205--1||s__Magnetospirillum aberrantis--1||s__Magnetospirillum sp006218045--1||s__Nitrospirillum amazonense--1||s__Nitrospirillum amazonense_A--1||s__Nitrospirillum amazonense_B--1||s__Nitrospirillum amazonense_C--1||s__Nitrospirillum iridis--1||s__Nitrospirillum sp000333275--1||s__Pararhodospirillum photometricum--1||s__Skermanella mucosa--1||s__Skermanella pratensis--1||s__Skermanella rosea--1||s__Skermanella sp016653635--1||s__Skermanella stibiiresistens--1||s__Telmatospirillum sp009712185--1||s__Telmatospirillum sp015654615--2||s__UBA2562 sp002340345--1:heptad_counter=MCP-38H--64:lbd_counter=:lca_tree=c__Alphaproteobacteria:length_avg=134.10526315789474:length_max=156.0:length_min=90.0:length_std=23.13461748799382:length_sum=2548.0:mismatch_avg=32.0:mismatch_max=52.0:mismatch_min=9.0:mismatch_std=16.038148964959213:mismatch_sum=608.0:name=N844436:qcovhsp_avg=99.56842105263158:qcovhsp_max=100.0:qcovhsp_min=96.9:qcovhsp_std=0.7965569182278226:qcovhsp_sum=1891.8:qend_avg=134.3684210526316:qend_max=156.0:qend_min=90.0:qend_std=22.915813381243456:qend_sum=2553.0:qstart_avg=1.263157894736842:qstart_max=3.0:qstart_min=1.0:qstart_std=0.5619514869490164:qstart_sum=24.0:ref_name_counter=RS_GCF_000576635.1_protein.faa_NZ_AVFL01000005.1_205@PF00015_full_PFAM.361.536--4||RS_GCF_008843145.1_protein.faa_NZ_CP030265.1_823@PF00015_full_PFAM.360.537--14||RS_GCF_016653635.2_protein.faa_NZ_CP067420.1_862@PF00015_full_PFAM.361.537--1:scovhsp_avg=75.9578947368421:scovhsp_max=88.1:scovhsp_min=50.8:scovhsp_std=13.000355370761287:scovhsp_sum=1443.2:send_avg=141.1578947368421:send_max=156.0:send_min=91.0:send_std=22.519776883379485:send_sum=2682.0:sstart_avg=8.052631578947368:sstart_max=54.0:sstart_min=1.0:sstart_std=13.672655940519977:sstart_sum=153.0])0.22:0.0059857[&&NHX:Sample_counter=rhizpot1--21||rhizpot2--3||rhizpot3--8||rhiztom1--2||rhiztom2--2||rhiztom3--3:Type_counter=GTDB--28||capture--39:besthit_avg=76.66315789473683:besthit_max=90.3:besthit_min=56.9:besthit_std=10.710130745457562:besthit_sum=1456.5999999999997:bitscore_avg=169.16315789473683:bitscore_max=229.0:bitscore_min=90.1:bitscore_std=32.55482914384278:bitscore_sum=3214.1:capture_class_counter=c__Actinomycetia--1||c__Alphaproteobacteria--14||c__Clostridia--3||c__Gammaproteobacteria--17||c__Holophagae--2||c__Leptospirae--1||c__Mor1--1:capture_domain_counter=d__Bacteria--39:capture_family_counter=f__Azospirillaceae--2||f__Beijerinckiaceae--2||f__Burkholderiaceae--3||f__Cellulomonadaceae--1||f__Competibacteraceae--3||f__Holophagaceae--2||f__Lachnospiraceae--3||f__Leptospiraceae--1||f__Magnetospirillaceae--1||f__Pseudomonadaceae--7||f__Rhizobiaceae--7||f__Rhodocyclaceae--2||f__SMYD01--1||f__Sedimenticolaceae--1||f__Sphingomonadaceae--1||f__Stappiaceae--1||f__Thioalkalivibrionaceae--1:capture_genus_counter=g__Azonexus--1||g__Azospirillum--1||g__Bordetella_B--1||g__Burkholderia--1||g__Cellulomonas--1||g__Ensifer_A--2||g__Geothrix--2||g__Leptospira--1||g__Methylobacterium--1||g__Methylovirgula--1||g__Neorhizobium--4||g__Phaeospirillum--1||g__Plasticicumulans_A--3||g__Pseudomonas_E--7||g__Pseudorhizobium--1||g__Rhodoferax--1||g__Roseibium--1||g__SIG307--3||g__SLIM01--1||g__SMYD01--1||g__Skermanella--1||g__Sphingomonas--1||g__Thioalkalivibrio--1||g__WRNU01--1:capture_order_counter=o__Actinomycetales--1||o__Azospirillales--2||o__Burkholderiales--5||o__Chromatiales--1||o__Competibacterales--3||o__Ectothiorhodospirales--1||o__Holophagales--2||o__Lachnospirales--3||o__Leptospirales--1||o__Pseudomonadales--7||o__Rhizobiales--10||o__Rhodospirillales--1||o__SMYD01--1||o__Sphingomonadales--1:capture_phylum_counter=p__Acidobacteriota--3||p__Actinobacteriota--1||p__Firmicutes_A--3||p__Proteobacteria--31||p__Spirochaetota--1:capture_species_counter=s__Azonexus sp002470165--1||s__Azospirillum rugosum--1||s__Bordetella_B sp007679965--1||s__Burkholderia cepacia_C--1||s__Cellulomonas sp017744555--1||s__Ensifer_A sp900466575--2||s__Geothrix sp903880675--2||s__Leptospira kirschneri--1||s__Methylobacterium frigidaeris--1||s__Methylovirgula ligni--1||s__Neorhizobium soli--4||s__Phaeospirillum sp903853455--1||s__Plasticicumulans_A lactativorans--3||s__Pseudomonas_E fuscovaginae_A--1||s__Pseudomonas_E marginalis_B--1||s__Pseudomonas_E sp002113125--1||s__Pseudomonas_E sp002483005--3||s__Pseudomonas_E sp017875955--1||s__Pseudorhizobium pelagicum--1||s__Rhodoferax sp903863395--1||s__Roseibium aggregatum_B--1||s__SIG307 sp017463035--3||s__SLIM01 sp007135625--1||s__SMYD01 sp004356015--1||s__Skermanella mucosa--1||s__Sphingomonas sp903884945--1||s__Thioalkalivibrio sp000377845--1||s__WRNU01 sp009778425--1:evalue_avg=7.947368421052632e-25:evalue_max=1.51e-23:evalue_min=1.03e-77:evalue_std=3.464177581445483e-24:evalue_sum=1.51e-23:gapopen_avg=0.0:gapopen_max=0.0:gapopen_min=0.0:gapopen_std=0.0:gapopen_sum=0.0:gtdb_class_counter=c__Alphaproteobacteria--28:gtdb_domain_counter=d__Bacteria--28:gtdb_family_counter=f__Azospirillaceae--15||f__Magnetospirillaceae--5||f__Rhodospirillaceae--5||f__Stellaceae--1||f__UBA2562--1||f__Xanthobacteraceae--1:gtdb_genus_counter=g__Afipia--1||g__Alpha-05--4||g__Azospirillum--3||g__BOG-933--1||g__CAIXXC01--1||g__Magnetospirillum--2||g__Nitrospirillum--6||g__Pararhodospirillum--1||g__Skermanella--5||g__Telmatospirillum--3||g__UBA2562--1:gtdb_order_counter=o__ATCC43930--1||o__Azospirillales--15||o__Rhizobiales--1||o__Rhodospirillales--10||o__UBA2562--1:gtdb_phylum_counter=p__Proteobacteria--28:gtdb_species_counter=s__Afipia birgiae--1||s__Alpha-05 sp001603335--1||s__Alpha-05 sp002307145--1||s__Alpha-05 sp016937315--1||s__Alpha-05 sp900079695--1||s__Azospirillum halopraeferens--1||s__Azospirillum oleiclasticum--1||s__Azospirillum sp003116015--1||s__BOG-933 sp903920145--1||s__CAIXXC01 sp903923205--1||s__Magnetospirillum aberrantis--1||s__Magnetospirillum sp006218045--1||s__Nitrospirillum amazonense--1||s__Nitrospirillum amazonense_A--1||s__Nitrospirillum amazonense_B--1||s__Nitrospirillum amazonense_C--1||s__Nitrospirillum iridis--1||s__Nitrospirillum sp000333275--1||s__Pararhodospirillum photometricum--1||s__Skermanella mucosa--1||s__Skermanella pratensis--1||s__Skermanella rosea--1||s__Skermanella sp016653635--1||s__Skermanella stibiiresistens--1||s__Telmatospirillum sp009712185--1||s__Telmatospirillum sp015654615--2||s__UBA2562 sp002340345--1:heptad_counter=MCP-38H--67:lbd_counter=:lca_tree=c__Alphaproteobacteria:length_avg=134.10526315789474:length_max=156.0:length_min=90.0:length_std=23.134617487993822:length_sum=2548.0:mismatch_avg=32.0:mismatch_max=52.0:mismatch_min=9.0:mismatch_std=16.038148964959213:mismatch_sum=608.0:name=N844437:qcovhsp_avg=99.56842105263158:qcovhsp_max=100.0:qcovhsp_min=96.9:qcovhsp_std=0.7965569182278226:qcovhsp_sum=1891.8:qend_avg=134.3684210526316:qend_max=156.0:qend_min=90.0:qend_std=22.915813381243456:qend_sum=2553.0:qstart_avg=1.263157894736842:qstart_max=3.0:qstart_min=1.0:qstart_std=0.5619514869490163:qstart_sum=24.0:ref_name_counter=RS_GCF_000576635.1_protein.faa_NZ_AVFL01000005.1_205@PF00015_full_PFAM.361.536--4||RS_GCF_008843145.1_protein.faa_NZ_CP030265.1_823@PF00015_full_PFAM.360.537--14||RS_GCF_016653635.2_protein.faa_NZ_CP067420.1_862@PF00015_full_PFAM.361.537--1:scovhsp_avg=75.9578947368421:scovhsp_max=88.1:scovhsp_min=50.8:scovhsp_std=13.000355370761287:scovhsp_sum=1443.2:send_avg=141.1578947368421:send_max=156.0:send_min=91.0:send_std=22.519776883379485:send_sum=2682.0:sstart_avg=8.052631578947368:sstart_max=54.0:sstart_min=1.0:sstart_std=13.672655940519979:sstart_sum=153.0])0.56:0.013278[&&NHX:Sample_counter=rhizpot1--42||rhizpot2--5||rhizpot3--23||rhiztom1--9||rhiztom2--2||rhiztom3--6:Type_counter=GTDB--38||capture--87:besthit_avg=78.07619047619048:besthit_max=94.2:besthit_min=56.9:besthit_std=11.130224829800373:besthit_sum=1639.6:bitscore_avg=171.71904761904761:bitscore_max=229.0:bitscore_min=90.1:bitscore_std=32.54224360807993:bitscore_sum=3606.1:capture_class_counter=c__Actinomycetia--2||c__Alphaproteobacteria--49||c__Bacilli--1||c__Clostridia--3||c__Desulfuromonadia--2||c__Gammaproteobacteria--24||c__Holophagae--2||c__Leptospirae--1||c__Mor1--1||c__Vicinamibacteria--2:capture_domain_counter=d__Bacteria--87:capture_family_counter=f__Acetobacteraceae--3||f__Azospirillaceae--13||f__Beijerinckiaceae--10||f__Burkholderiaceae--5||f__Cellulomonadaceae--1||f__Competibacteraceae--3||f__Enterobacteriaceae--1||f__Geodermatophilaceae--1||f__Halomonadaceae--2||f__Holophagaceae--2||f__Lachnospiraceae--3||f__Leptospiraceae--1||f__Magnetospirillaceae--3||f__Micavibrionaceae--4||f__Paenibacillaceae--1||f__Pseudomonadaceae--9||f__Pseudopelobacteraceae--2||f__Rhizobiaceae--11||f__Rhodobacteraceae--1||f__Rhodocyclaceae--2||f__SMYD01--1||f__Sedimenticolaceae--1||f__Sphingomonadaceae--2||f__Stappiaceae--1||f__Thioalkalivibrionaceae--1||f__Vicinamibacteraceae--2||f__Xanthobacteraceae--1:capture_genus_counter=g__Agrobacterium--1||g__Azonexus--1||g__Azospirillum--2||g__Bordetella_B--1||g__Bradyrhizobium--1||g__Burkholderia--1||g__Cellulomonas--1||g__Duganella--1||g__Ensifer_A--2||g__Geodermatophilus--1||g__Geothrix--2||g__Halomonas--1||g__Janthinobacterium--1||g__Kushneria--1||g__Leptospira--1||g__Luteitalea--2||g__Methylobacterium--7||g__Methylovirgula--1||g__Micavibrio_B--4||g__Microvirga--1||g__Neorhizobium--4||g__Pelagimonas--1||g__Phaeospirillum--3||g__Plasticicumulans_A--3||g__Pseudomonas_E--9||g__Pseudorhizobium--1||g__Rahnella--1||g__Rhizobium--3||g__Rhodoferax--1||g__Rhodopila--1||g__Roseibium--1||g__Roseomonas--1||g__Roseomonas_A--1||g__SIG307--3||g__SLIM01--1||g__SMYD01--1||g__Saccharibacillus--1||g__Salinarimonas--1||g__Skermanella--11||g__Sphingomonas--2||g__Thioalkalivibrio--1||g__Trichlorobacter--2||g__WRNU01--1:capture_order_counter=o__Acetobacterales--3||o__Actinomycetales--1||o__Azospirillales--13||o__Burkholderiales--7||o__Chromatiales--1||o__Competibacterales--3||o__Ectothiorhodospirales--1||o__Enterobacterales--1||o__Geobacterales--2||o__Holophagales--2||o__Lachnospirales--3||o__Leptospirales--1||o__Micavibrionales--4||o__Mycobacteriales--1||o__Paenibacillales--1||o__Pseudomonadales--11||o__Rhizobiales--23||o__Rhodobacterales--1||o__Rhodospirillales--3||o__SMYD01--1||o__Sphingomonadales--2||o__Vicinamibacterales--2:capture_phylum_counter=p__Acidobacteriota--5||p__Actinobacteriota--2||p__Desulfobacterota--2||p__Firmicutes--1||p__Firmicutes_A--3||p__Proteobacteria--73||p__Spirochaetota--1:capture_species_counter=s__Agrobacterium sp005938205--1||s__Azonexus sp002470165--1||s__Azospirillum agricola--1||s__Azospirillum rugosum--1||s__Bordetella_B sp007679965--1||s__Bradyrhizobium sp000239795--1||s__Burkholderia cepacia_C--1||s__Cellulomonas sp017744555--1||s__Duganella sp000335815--1||s__Ensifer_A sp900466575--2||s__Geodermatophilus amargosae--1||s__Geothrix sp903880675--2||s__Halomonas endophytica--1||s__Janthinobacterium sp002813325--1||s__Kushneria marisflavi--1||s__Leptospira kirschneri--1||s__Luteitalea sp001464065--2||s__Methylobacterium frigidaeris--7||s__Methylovirgula ligni--1||s__Micavibrio_B aeruginosavorus_A--4||s__Microvirga sp018069605--1||s__Neorhizobium soli--4||s__Pelagimonas sp004804335--1||s__Phaeospirillum sp016195125--1||s__Phaeospirillum sp903853455--2||s__Plasticicumulans_A lactativorans--3||s__Pseudomonas_E fuscovaginae_A--2||s__Pseudomonas_E marginalis_B--1||s__Pseudomonas_E sp002113125--1||s__Pseudomonas_E sp002483005--3||s__Pseudomonas_E sp017875955--1||s__Pseudomonas_E triticumensis--1||s__Pseudorhizobium pelagicum--1||s__Rahnella aquatilis--1||s__Rhizobium leguminosarum--3||s__Rhodoferax sp903863395--1||s__Rhodopila sp903851415--1||s__Roseibium aggregatum_B--1||s__Roseomonas mucosa--1||s__Roseomonas_A sp011040385--1||s__SIG307 sp017463035--3||s__SLIM01 sp007135625--1||s__SMYD01 sp004356015--1||s__Saccharibacillus deserti--1||s__Salinarimonas sp003567055--1||s__Skermanella aerolata--10||s__Skermanella mucosa--1||s__Sphingomonas adhaesiva--1||s__Sphingomonas sp903884945--1||s__Thioalkalivibrio sp000377845--1||s__Trichlorobacter sp002419465--2||s__WRNU01 sp009778425--1:evalue_avg=7.190476190476191e-25:evalue_max=1.51e-23:evalue_min=1.03e-77:evalue_std=3.295090142563485e-24:evalue_sum=1.51e-23:gapopen_avg=0.047619047619047616:gapopen_max=1.0:gapopen_min=0.0:gapopen_std=0.21821789023599242:gapopen_sum=1.0:gtdb_class_counter=c__Alphaproteobacteria--38:gtdb_domain_counter=d__Bacteria--38:gtdb_family_counter=f__Azospirillaceae--21||f__Magnetospirillaceae--5||f__Rhodospirillaceae--7||f__Stellaceae--1||f__Thalassospiraceae--1||f__UBA2562--1||f__UBA9219--1||f__Xanthobacteraceae--1:gtdb_genus_counter=g__Afipia--1||g__Alpha-05--4||g__Azospirillum--4||g__BOG-933--5||g__CAIXXC01--1||g__CAIZDL01--1||g__JAFALY01--1||g__Magnetospirillum--2||g__Nitrospirillum--6||g__Pararhodospirillum--2||g__Rhodospira--1||g__Skermanella--5||g__Telmatospirillum--3||g__Thalassospira--1||g__UBA2562--1:gtdb_order_counter=o__ATCC43930--1||o__Azospirillales--21||o__Rhizobiales--1||o__Rhodospirillales--13||o__UBA2562--1||o__UBA9219--1:gtdb_phylum_counter=p__Proteobacteria--38:gtdb_species_counter=s__Afipia birgiae--1||s__Alpha-05 sp001603335--1||s__Alpha-05 sp002307145--1||s__Alpha-05 sp016937315--1||s__Alpha-05 sp900079695--1||s__Azospirillum halopraeferens--1||s__Azospirillum oleiclasticum--1||s__Azospirillum sp003116015--1||s__Azospirillum thermophilum--1||s__BOG-933 sp003165295--2||s__BOG-933 sp903920145--2||s__BOG-933 sp903927615--1||s__CAIXXC01 sp903923205--1||s__CAIZDL01 sp903856295--1||s__JAFALY01 sp019233975--1||s__Magnetospirillum aberrantis--1||s__Magnetospirillum sp006218045--1||s__Nitrospirillum amazonense--1||s__Nitrospirillum amazonense_A--1||s__Nitrospirillum amazonense_B--1||s__Nitrospirillum amazonense_C--1||s__Nitrospirillum iridis--1||s__Nitrospirillum sp000333275--1||s__Pararhodospirillum oryzae--1||s__Pararhodospirillum photometricum--1||s__Rhodospira navarrensis--1||s__Skermanella mucosa--1||s__Skermanella pratensis--1||s__Skermanella rosea--1||s__Skermanella sp016653635--1||s__Skermanella stibiiresistens--1||s__Telmatospirillum sp009712185--1||s__Telmatospirillum sp015654615--2||s__Thalassospira lucentensis_B--1||s__UBA2562 sp002340345--1:heptad_counter=MCP-38H--124||MCP-44H--1:lbd_counter=CZB--1:lca_tree=c__Alphaproteobacteria:length_avg=133.47619047619048:length_max=156.0:length_min=90.0:length_std=22.33521669386498:length_sum=2803.0:mismatch_avg=29.904761904761905:mismatch_max=52.0:mismatch_min=7.0:mismatch_std=16.618979396776332:mismatch_sum=628.0:name=N844438:qcovhsp_avg=99.31904761904761:qcovhsp_max=100.0:qcovhsp_min=96.7:qcovhsp_std=1.0943578243056722:qcovhsp_sum=2085.7:qend_avg=133.8095238095238:qend_max=156.0:qend_min=90.0:qend_std=22.16668456855704:qend_sum=2810.0:qstart_avg=1.380952380952381:qstart_max=4.0:qstart_min=1.0:qstart_std=0.8047478161629565:qstart_sum=29.0:ref_name_counter=RS_GCF_000576635.1_protein.faa_NZ_AVFL01000005.1_205@PF00015_full_PFAM.361.536--4||RS_GCF_000936425.1_protein.faa_NZ_AVFK01000022.1_34@PF00015_full_PFAM.260.467--2||RS_GCF_008843145.1_protein.faa_NZ_CP030265.1_823@PF00015_full_PFAM.360.537--14||RS_GCF_016653635.2_protein.faa_NZ_CP067420.1_862@PF00015_full_PFAM.361.537--1:scovhsp_avg=74.58571428571429:scovhsp_max=88.1:scovhsp_min=50.8:scovhsp_std=13.189779593089707:scovhsp_sum=1566.3:send_avg=141.76190476190476:send_max=156.0:send_min=91.0:send_std=21.616902557731905:send_sum=2977.0:sstart_avg=9.285714285714286:sstart_max=54.0:sstart_min=1.0:sstart_std=14.947049398268735:sstart_sum=195.0],560ec21c-0fc4-41ed-b775-e5d4248c4673_2@MCPsignal.98.153:0.211102[&&NHX:Sample=rhiztom2:Type=capture:capture_class=c__Myxococcia:capture_domain=d__Bacteria:capture_family=f__Myxococcaceae:capture_genus=g__FEN-1143:capture_order=o__Myxococcales:capture_phylum=p__Myxococcota:capture_species=s__FEN-1143 sp003153055:heptad=MCP-38H])0:5e-09[&&NHX:Sample_counter=rhizpot1--42||rhizpot2--5||rhizpot3--23||rhiztom1--9||rhiztom2--3||rhiztom3--6:Type_counter=GTDB--38||capture--88:besthit_avg=78.07619047619048:besthit_max=94.2:besthit_min=56.9:besthit_std=11.130224829800373:besthit_sum=1639.6:bitscore_avg=171.71904761904761:bitscore_max=229.0:bitscore_min=90.1:bitscore_std=32.54224360807993:bitscore_sum=3606.1:capture_class_counter=c__Actinomycetia--2||c__Alphaproteobacteria--49||c__Bacilli--1||c__Clostridia--3||c__Desulfuromonadia--2||c__Gammaproteobacteria--24||c__Holophagae--2||c__Leptospirae--1||c__Mor1--1||c__Myxococcia--1||c__Vicinamibacteria--2:capture_domain_counter=d__Bacteria--88:capture_family_counter=f__Acetobacteraceae--3||f__Azospirillaceae--13||f__Beijerinckiaceae--10||f__Burkholderiaceae--5||f__Cellulomonadaceae--1||f__Competibacteraceae--3||f__Enterobacteriaceae--1||f__Geodermatophilaceae--1||f__Halomonadaceae--2||f__Holophagaceae--2||f__Lachnospiraceae--3||f__Leptospiraceae--1||f__Magnetospirillaceae--3||f__Micavibrionaceae--4||f__Myxococcaceae--1||f__Paenibacillaceae--1||f__Pseudomonadaceae--9||f__Pseudopelobacteraceae--2||f__Rhizobiaceae--11||f__Rhodobacteraceae--1||f__Rhodocyclaceae--2||f__SMYD01--1||f__Sedimenticolaceae--1||f__Sphingomonadaceae--2||f__Stappiaceae--1||f__Thioalkalivibrionaceae--1||f__Vicinamibacteraceae--2||f__Xanthobacteraceae--1:capture_genus_counter=g__Agrobacterium--1||g__Azonexus--1||g__Azospirillum--2||g__Bordetella_B--1||g__Bradyrhizobium--1||g__Burkholderia--1||g__Cellulomonas--1||g__Duganella--1||g__Ensifer_A--2||g__FEN-1143--1||g__Geodermatophilus--1||g__Geothrix--2||g__Halomonas--1||g__Janthinobacterium--1||g__Kushneria--1||g__Leptospira--1||g__Luteitalea--2||g__Methylobacterium--7||g__Methylovirgula--1||g__Micavibrio_B--4||g__Microvirga--1||g__Neorhizobium--4||g__Pelagimonas--1||g__Phaeospirillum--3||g__Plasticicumulans_A--3||g__Pseudomonas_E--9||g__Pseudorhizobium--1||g__Rahnella--1||g__Rhizobium--3||g__Rhodoferax--1||g__Rhodopila--1||g__Roseibium--1||g__Roseomonas--1||g__Roseomonas_A--1||g__SIG307--3||g__SLIM01--1||g__SMYD01--1||g__Saccharibacillus--1||g__Salinarimonas--1||g__Skermanella--11||g__Sphingomonas--2||g__Thioalkalivibrio--1||g__Trichlorobacter--2||g__WRNU01--1:capture_order_counter=o__Acetobacterales--3||o__Actinomycetales--1||o__Azospirillales--13||o__Burkholderiales--7||o__Chromatiales--1||o__Competibacterales--3||o__Ectothiorhodospirales--1||o__Enterobacterales--1||o__Geobacterales--2||o__Holophagales--2||o__Lachnospirales--3||o__Leptospirales--1||o__Micavibrionales--4||o__Mycobacteriales--1||o__Myxococcales--1||o__Paenibacillales--1||o__Pseudomonadales--11||o__Rhizobiales--23||o__Rhodobacterales--1||o__Rhodospirillales--3||o__SMYD01--1||o__Sphingomonadales--2||o__Vicinamibacterales--2:capture_phylum_counter=p__Acidobacteriota--5||p__Actinobacteriota--2||p__Desulfobacterota--2||p__Firmicutes--1||p__Firmicutes_A--3||p__Myxococcota--1||p__Proteobacteria--73||p__Spirochaetota--1:capture_species_counter=s__Agrobacterium sp005938205--1||s__Azonexus sp002470165--1||s__Azospirillum agricola--1||s__Azospirillum rugosum--1||s__Bordetella_B sp007679965--1||s__Bradyrhizobium sp000239795--1||s__Burkholderia cepacia_C--1||s__Cellulomonas sp017744555--1||s__Duganella sp000335815--1||s__Ensifer_A sp900466575--2||s__FEN-1143 sp003153055--1||s__Geodermatophilus amargosae--1||s__Geothrix sp903880675--2||s__Halomonas endophytica--1||s__Janthinobacterium sp002813325--1||s__Kushneria marisflavi--1||s__Leptospira kirschneri--1||s__Luteitalea sp001464065--2||s__Methylobacterium frigidaeris--7||s__Methylovirgula ligni--1||s__Micavibrio_B aeruginosavorus_A--4||s__Microvirga sp018069605--1||s__Neorhizobium soli--4||s__Pelagimonas sp004804335--1||s__Phaeospirillum sp016195125--1||s__Phaeospirillum sp903853455--2||s__Plasticicumulans_A lactativorans--3||s__Pseudomonas_E fuscovaginae_A--2||s__Pseudomonas_E marginalis_B--1||s__Pseudomonas_E sp002113125--1||s__Pseudomonas_E sp002483005--3||s__Pseudomonas_E sp017875955--1||s__Pseudomonas_E triticumensis--1||s__Pseudorhizobium pelagicum--1||s__Rahnella aquatilis--1||s__Rhizobium leguminosarum--3||s__Rhodoferax sp903863395--1||s__Rhodopila sp903851415--1||s__Roseibium aggregatum_B--1||s__Roseomonas mucosa--1||s__Roseomonas_A sp011040385--1||s__SIG307 sp017463035--3||s__SLIM01 sp007135625--1||s__SMYD01 sp004356015--1||s__Saccharibacillus deserti--1||s__Salinarimonas sp003567055--1||s__Skermanella aerolata--10||s__Skermanella mucosa--1||s__Sphingomonas adhaesiva--1||s__Sphingomonas sp903884945--1||s__Thioalkalivibrio sp000377845--1||s__Trichlorobacter sp002419465--2||s__WRNU01 sp009778425--1:evalue_avg=7.190476190476191e-25:evalue_max=1.51e-23:evalue_min=1.03e-77:evalue_std=3.295090142563485e-24:evalue_sum=1.51e-23:gapopen_avg=0.047619047619047616:gapopen_max=1.0:gapopen_min=0.0:gapopen_std=0.21821789023599242:gapopen_sum=1.0:gtdb_class_counter=c__Alphaproteobacteria--38:gtdb_domain_counter=d__Bacteria--38:gtdb_family_counter=f__Azospirillaceae--21||f__Magnetospirillaceae--5||f__Rhodospirillaceae--7||f__Stellaceae--1||f__Thalassospiraceae--1||f__UBA2562--1||f__UBA9219--1||f__Xanthobacteraceae--1:gtdb_genus_counter=g__Afipia--1||g__Alpha-05--4||g__Azospirillum--4||g__BOG-933--5||g__CAIXXC01--1||g__CAIZDL01--1||g__JAFALY01--1||g__Magnetospirillum--2||g__Nitrospirillum--6||g__Pararhodospirillum--2||g__Rhodospira--1||g__Skermanella--5||g__Telmatospirillum--3||g__Thalassospira--1||g__UBA2562--1:gtdb_order_counter=o__ATCC43930--1||o__Azospirillales--21||o__Rhizobiales--1||o__Rhodospirillales--13||o__UBA2562--1||o__UBA9219--1:gtdb_phylum_counter=p__Proteobacteria--38:gtdb_species_counter=s__Afipia birgiae--1||s__Alpha-05 sp001603335--1||s__Alpha-05 sp002307145--1||s__Alpha-05 sp016937315--1||s__Alpha-05 sp900079695--1||s__Azospirillum halopraeferens--1||s__Azospirillum oleiclasticum--1||s__Azospirillum sp003116015--1||s__Azospirillum thermophilum--1||s__BOG-933 sp003165295--2||s__BOG-933 sp903920145--2||s__BOG-933 sp903927615--1||s__CAIXXC01 sp903923205--1||s__CAIZDL01 sp903856295--1||s__JAFALY01 sp019233975--1||s__Magnetospirillum aberrantis--1||s__Magnetospirillum sp006218045--1||s__Nitrospirillum amazonense--1||s__Nitrospirillum amazonense_A--1||s__Nitrospirillum amazonense_B--1||s__Nitrospirillum amazonense_C--1||s__Nitrospirillum iridis--1||s__Nitrospirillum sp000333275--1||s__Pararhodospirillum oryzae--1||s__Pararhodospirillum photometricum--1||s__Rhodospira navarrensis--1||s__Skermanella mucosa--1||s__Skermanella pratensis--1||s__Skermanella rosea--1||s__Skermanella sp016653635--1||s__Skermanella stibiiresistens--1||s__Telmatospirillum sp009712185--1||s__Telmatospirillum sp015654615--2||s__Thalassospira lucentensis_B--1||s__UBA2562 sp002340345--1:heptad_counter=MCP-38H--125||MCP-44H--1:lbd_counter=CZB--1:lca_tree=c__Alphaproteobacteria:length_avg=133.47619047619048:length_max=156.0:length_min=90.0:length_std=22.33521669386498:length_sum=2803.0:mismatch_avg=29.904761904761905:mismatch_max=52.0:mismatch_min=7.0:mismatch_std=16.618979396776332:mismatch_sum=628.0:name=N844440:qcovhsp_avg=99.31904761904761:qcovhsp_max=100.0:qcovhsp_min=96.7:qcovhsp_std=1.0943578243056722:qcovhsp_sum=2085.7:qend_avg=133.8095238095238:qend_max=156.0:qend_min=90.0:qend_std=22.16668456855704:qend_sum=2810.0:qstart_avg=1.380952380952381:qstart_max=4.0:qstart_min=1.0:qstart_std=0.8047478161629565:qstart_sum=29.0:ref_name_counter=RS_GCF_000576635.1_protein.faa_NZ_AVFL01000005.1_205@PF00015_full_PFAM.361.536--4||RS_GCF_000936425.1_protein.faa_NZ_AVFK01000022.1_34@PF00015_full_PFAM.260.467--2||RS_GCF_008843145.1_protein.faa_NZ_CP030265.1_823@PF00015_full_PFAM.360.537--14||RS_GCF_016653635.2_protein.faa_NZ_CP067420.1_862@PF00015_full_PFAM.361.537--1:scovhsp_avg=74.58571428571429:scovhsp_max=88.1:scovhsp_min=50.8:scovhsp_std=13.189779593089707:scovhsp_sum=1566.3:send_avg=141.76190476190476:send_max=156.0:send_min=91.0:send_std=21.616902557731905:send_sum=2977.0:sstart_avg=9.285714285714286:sstart_max=54.0:sstart_min=1.0:sstart_std=14.947049398268735:sstart_sum=195.0])0.865:0.0411128[&&NHX:Sample_counter=rhizpot1--53||rhizpot2--6||rhizpot3--26||rhiztom1--14||rhiztom2--8||rhiztom3--9:Type_counter=GTDB--54||capture--116:besthit_avg=78.4125:besthit_max=94.2:besthit_min=56.9:besthit_std=10.927281872928639:besthit_sum=1881.8999999999999:bitscore_avg=165.75416666666666:bitscore_max=229.0:bitscore_min=90.1:bitscore_std=34.755893828199866:bitscore_sum=3978.1:capture_class_counter=c__Actinomycetia--3||c__Alphaproteobacteria--63||c__Bacilli--4||c__Bradymonadia--1||c__Clostridia--3||c__Desulfuromonadia--2||c__Gammaproteobacteria--31||c__Gemmatimonadetes--1||c__Halobacteria--1||c__Holophagae--2||c__Leptospirae--1||c__Mor1--1||c__Myxococcia--1||c__Vicinamibacteria--2:capture_domain_counter=d__Archaea--1||d__Bacteria--115:capture_family_counter=f__Acetobacteraceae--6||f__Azospirillaceae--13||f__Beijerinckiaceae--10||f__Bradymonadaceae--1||f__Burkholderiaceae--6||f__CACIAM-22H2--1||f__Cellulomonadaceae--1||f__Competibacteraceae--3||f__Dermatophilaceae--1||f__Dongiaceae--1||f__Enterobacteriaceae--1||f__Ferrovibrionaceae--1||f__GWC2-71-9--1||f__Geodermatophilaceae--1||f__Halomonadaceae--5||f__Holophagaceae--2||f__JAEULC01--1||f__Lachnospiraceae--3||f__Leptospiraceae--1||f__Magnetospirillaceae--4||f__Micavibrionaceae--4||f__Myxococcaceae--1||f__Natrialbaceae--1||f__Paenibacillaceae--4||f__Pseudomonadaceae--10||f__Pseudopelobacteraceae--2||f__Rhizobiaceae--11||f__Rhodobacteraceae--1||f__Rhodocyclaceae--4||f__SMYD01--1||f__Sedimenticolaceae--1||f__Sphingomonadaceae--4||f__Stappiaceae--1||f__Thioalkalivibrionaceae--1||f__Vicinamibacteraceae--2||f__Xanthobacteraceae--5:capture_genus_counter=g__Agrobacterium--1||g__Austwickia--1||g__Azonexus--2||g__Azospirillum--2||g__BOG-931--1||g__Bordetella_B--1||g__Bradyrhizobium--1||g__Burkholderia--1||g__CAIULK01--1||g__Cellulomonas--1||g__Cohnella--1||g__Duganella--1||g__Ensifer_A--2||g__FEN-1143--1||g__Ferrovibrio--1||g__Geodermatophilus--1||g__Geothrix--2||g__Gluconacetobacter--1||g__Halomonas--4||g__Halostagnicola--1||g__JADJOM01--1||g__JAEUKZ01--1||g__JAEULC01--1||g__Janthinobacterium--1||g__Kushneria--1||g__Leptospira--1||g__Lichenicola--1||g__Luteitalea--2||g__Methylobacterium--7||g__Methylovirgula--1||g__Micavibrio_B--4||g__Microvirga--1||g__Neorhizobium--4||g__Paenalcaligenes--1||g__Paenibacillus--1||g__Paenibacillus_C--1||g__Pelagimonas--1||g__Persicimonas--1||g__Phaeospirillum--3||g__Plasticicumulans_A--3||g__Pseudolabrys--3||g__Pseudomonas_E--10||g__Pseudorhizobium--1||g__Rahnella--1||g__Rhizobium--3||g__Rhodoferax--1||g__Rhodopila--1||g__Roseibium--1||g__Roseomonas--1||g__Roseomonas_A--2||g__SIG307--3||g__SLIM01--1||g__SMYD01--1||g__SYSU-D60009--1||g__Saccharibacillus--1||g__Salinarimonas--1||g__Skermanella--11||g__Sphingomonas--4||g__Sulfuritalea--1||g__Thioalkalivibrio--1||g__Trichlorobacter--2||g__WRNU01--1:capture_order_counter=o__Acetobacterales--6||o__Actinomycetales--2||o__Azospirillales--13||o__Bradymonadales--1||o__Burkholderiales--10||o__CACIAM-22H2--1||o__Chromatiales--1||o__Competibacterales--3||o__Dongiales--1||o__Ectothiorhodospirales--1||o__Enterobacterales--1||o__Ferrovibrionales--1||o__Gemmatimonadales--1||o__Geobacterales--2||o__Halobacteriales--1||o__Holophagales--2||o__JAEULC01--1||o__Lachnospirales--3||o__Leptospirales--1||o__Micavibrionales--4||o__Mycobacteriales--1||o__Myxococcales--1||o__Paenibacillales--4||o__Pseudomonadales--15||o__Rhizobiales--27||o__Rhodobacterales--1||o__Rhodospirillales--4||o__SMYD01--1||o__Sphingomonadales--4||o__Vicinamibacterales--2:capture_phylum_counter=p__Acidobacteriota--5||p__Actinobacteriota--3||p__Desulfobacterota--2||p__Firmicutes--4||p__Firmicutes_A--3||p__Gemmatimonadota--1||p__Halobacteriota--1||p__Myxococcota--2||p__Proteobacteria--94||p__Spirochaetota--1:capture_species_counter=s__Agrobacterium sp005938205--1||s__Austwickia sp016699675--1||s__Azonexus sp002470165--2||s__Azospirillum agricola--1||s__Azospirillum rugosum--1||s__BOG-931 sp003164375--1||s__Bordetella_B sp007679965--1||s__Bradyrhizobium sp000239795--1||s__Burkholderia cepacia_C--1||s__CAIULK01 sp903899885--1||s__Cellulomonas sp017744555--1||s__Cohnella lupini--1||s__Duganella sp000335815--1||s__Ensifer_A sp900466575--2||s__FEN-1143 sp003153055--1||s__Ferrovibrio sp018336035--1||s__Geodermatophilus amargosae--1||s__Geothrix sp903880675--2||s__Gluconacetobacter liquefaciens--1||s__Halomonas endophytica--1||s__Halomonas salina_B--1||s__Halomonas ventosae_B--2||s__Halostagnicola sp000691505--1||s__JADJOM01 sp016713785--1||s__JAEUKZ01 sp016793045--1||s__JAEULC01 sp016792605--1||s__Janthinobacterium sp002813325--1||s__Kushneria marisflavi--1||s__Leptospira kirschneri--1||s__Lichenicola sp903844135--1||s__Luteitalea sp001464065--2||s__Methylobacterium frigidaeris--7||s__Methylovirgula ligni--1||s__Micavibrio_B aeruginosavorus_A--4||s__Microvirga sp018069605--1||s__Neorhizobium soli--4||s__Paenalcaligenes hominis--1||s__Paenibacillus spiritus--1||s__Paenibacillus_C sp001682865--1||s__Pelagimonas sp004804335--1||s__Persicimonas caeni--1||s__Phaeospirillum sp016195125--1||s__Phaeospirillum sp903853455--2||s__Plasticicumulans_A lactativorans--3||s__Pseudolabrys sp018242205--3||s__Pseudomonas_E fuscovaginae_A--2||s__Pseudomonas_E marginalis_B--1||s__Pseudomonas_E sp002113125--1||s__Pseudomonas_E sp002483005--3||s__Pseudomonas_E sp013386585--1||s__Pseudomonas_E sp017875955--1||s__Pseudomonas_E triticumensis--1||s__Pseudorhizobium pelagicum--1||s__Rahnella aquatilis--1||s__Rhizobium leguminosarum--3||s__Rhodoferax sp903863395--1||s__Rhodopila sp903851415--1||s__Roseibium aggregatum_B--1||s__Roseomonas mucosa--1||s__Roseomonas_A frigidaquae--1||s__Roseomonas_A sp011040385--1||s__SIG307 sp017463035--3||s__SLIM01 sp007135625--1||s__SMYD01 sp004356015--1||s__SYSU-D60009 sp013822765--1||s__Saccharibacillus deserti--1||s__Salinarimonas sp003567055--1||s__Skermanella aerolata--10||s__Skermanella mucosa--1||s__Sphingomonas adhaesiva--1||s__Sphingomonas sp900114095--1||s__Sphingomonas sp903884945--1||s__Sphingomonas trueperi_A--1||s__Sulfuritalea sp017302275--1||s__Thioalkalivibrio sp000377845--1||s__Trichlorobacter sp002419465--2||s__WRNU01 sp009778425--1:evalue_avg=6.291666927916673e-25:evalue_max=1.51e-23:evalue_min=1.03e-77:evalue_std=3.082274587437567e-24:evalue_sum=1.5100000627000015e-23:gapopen_avg=0.08333333333333333:gapopen_max=1.0:gapopen_min=0.0:gapopen_std=0.28232985128663995:gapopen_sum=2.0:gtdb_class_counter=c__Alphaproteobacteria--54:gtdb_domain_counter=d__Bacteria--54:gtdb_family_counter=f__Ancalomicrobiaceae--2||f__Azospirillaceae--23||f__Ferrovibrionaceae--1||f__Magnetospirillaceae--8||f__Pleomorphomonadaceae--1||f__Rhodospirillaceae--10||f__Stappiaceae--1||f__Stellaceae--1||f__Thalassospiraceae--1||f__Tistrellaceae--2||f__UBA2562--1||f__UBA9219--2||f__Xanthobacteraceae--1:gtdb_genus_counter=g__Afipia--1||g__Alpha-05--5||g__Azospirillum--5||g__BOG-933--6||g__CAIXXC01--1||g__CAIYCT01--2||g__CAIZDL01--1||g__JAFALY01--1||g__JAFKFH01--1||g__Magnetospirillum--2||g__Nitrospirillum--6||g__Oharaeibacter--1||g__Pararhodospirillum--3||g__Prosthecomicrobium_A--2||g__Rhodospira--2||g__Skermanella--5||g__Stappia--1||g__Telmatospirillum--4||g__Thalassospira--1||g__Tistrella--2||g__UBA2562--1||g__UBA8914--1:gtdb_order_counter=o__ATCC43930--1||o__Azospirillales--23||o__Ferrovibrionales--1||o__Rhizobiales--5||o__Rhodospirillales--19||o__Tistrellales--2||o__UBA2562--1||o__UBA9219--2:gtdb_phylum_counter=p__Proteobacteria--54:gtdb_species_counter=s__Afipia birgiae--1||s__Alpha-05 sp001603335--1||s__Alpha-05 sp002307145--1||s__Alpha-05 sp016937315--1||s__Alpha-05 sp900079695--2||s__Azospirillum doebereinerae--1||s__Azospirillum halopraeferens--1||s__Azospirillum oleiclasticum--1||s__Azospirillum sp003116015--1||s__Azospirillum thermophilum--1||s__BOG-933 sp003165295--2||s__BOG-933 sp903920145--3||s__BOG-933 sp903927615--1||s__CAIXXC01 sp903923205--1||s__CAIYCT01 sp903924765--2||s__CAIZDL01 sp903856295--1||s__JAFALY01 sp019233975--1||s__JAFKFH01 sp017307375--1||s__Magnetospirillum aberrantis--1||s__Magnetospirillum sp006218045--1||s__Nitrospirillum amazonense--1||s__Nitrospirillum amazonense_A--1||s__Nitrospirillum amazonense_B--1||s__Nitrospirillum amazonense_C--1||s__Nitrospirillum iridis--1||s__Nitrospirillum sp000333275--1||s__Oharaeibacter diazotrophicus--1||s__Pararhodospirillum oryzae--2||s__Pararhodospirillum photometricum--1||s__Prosthecomicrobium_A hirschii--1||s__Prosthecomicrobium_A sp018729455--1||s__Rhodospira marina--1||s__Rhodospira navarrensis--1||s__Skermanella mucosa--1||s__Skermanella pratensis--1||s__Skermanella rosea--1||s__Skermanella sp016653635--1||s__Skermanella stibiiresistens--1||s__Stappia sp900105595--1||s__Telmatospirillum sp009712185--2||s__Telmatospirillum sp015654615--2||s__Thalassospira lucentensis_B--1||s__Tistrella bauzanensis--1||s__Tistrella mobilis--1||s__UBA2562 sp002340345--1||s__UBA8914 sp003486725--1:heptad_counter=MCP-38H--169||MCP-44H--1:lbd_counter=CZB--1:lca_tree=c__Alphaproteobacteria:length_avg=128.75:length_max=156.0:length_min=62.0:length_std=26.12220444789052:length_sum=3090.0:mismatch_avg=28.708333333333332:mismatch_max=52.0:mismatch_min=4.0:mismatch_std=16.425005239008275:mismatch_sum=689.0:name=N844441:qcovhsp_avg=99.08333333333333:qcovhsp_max=100.0:qcovhsp_min=96.2:qcovhsp_std=1.2889721778852772:qcovhsp_sum=2378.0:qend_avg=129.29166666666666:qend_max=156.0:qend_min=63.0:qend_std=25.757192607395954:qend_sum=3103.0:qstart_avg=1.5833333333333333:qstart_max=5.0:qstart_min=1.0:qstart_std=1.0598058340078627:qstart_sum=38.0:ref_name_counter=GB_GCA_016869145.1_protein.faa_VGEU01000026.1_36@PF00015_full_PFAM.105.222--1||GB_GCA_017308135.1_protein.faa_JAFKFM010000015.1_49@PF00015_full_PFAM.504.673--1||RS_GCF_000576635.1_protein.faa_NZ_AVFL01000005.1_205@PF00015_full_PFAM.361.536--4||RS_GCF_000936425.1_protein.faa_NZ_AVFK01000022.1_34@PF00015_full_PFAM.260.467--2||RS_GCF_008843145.1_protein.faa_NZ_CP030265.1_823@PF00015_full_PFAM.360.537--14||RS_GCF_014636235.1_protein.faa_NZ_BMDZ01000033.1_42@PF00015_full_PFAM.361.515--1||RS_GCF_016653635.2_protein.faa_NZ_CP067420.1_862@PF00015_full_PFAM.361.537--1:scovhsp_avg=73.2375:scovhsp_max=88.1:scovhsp_min=50.8:scovhsp_std=13.163943260813342:scovhsp_sum=1757.6999999999998:send_avg=138.29166666666666:send_max=156.0:send_min=85.0:send_std=24.79740373273093:send_sum=3319.0:sstart_avg=10.583333333333334:sstart_max=54.0:sstart_min=1.0:sstart_std=15.214171502015928:sstart_sum=254.0])0.845:0.0284938[&&NHX:Sample_counter=rhizpot1--65||rhizpot2--9||rhizpot3--29||rhiztom1--33||rhiztom2--26||rhiztom3--55:Type_counter=GTDB--77||capture--217:besthit_avg=83.43414634146342:besthit_max=100.0:besthit_min=56.9:besthit_std=11.10206309106775:besthit_sum=3420.8:bitscore_avg=160.99268292682927:bitscore_max=229.0:bitscore_min=59.7:bitscore_std=37.57788838029555:bitscore_sum=6600.7:capture_class_counter=c__Actinomycetia--14||c__Alphaproteobacteria--117||c__Bacilli--5||c__Bradymonadia--1||c__Clostridia--4||c__Desulfuromonadia--3||c__Gammaproteobacteria--53||c__Gemmatimonadetes--4||c__Halobacteria--1||c__Holophagae--3||c__Krumholzibacteria--1||c__Leptospirae--1||c__Mor1--1||c__Myxococcia--2||c__Polyangia--1||c__Spirochaetia--1||c__UBA11346--1||c__UBA6191--1||c__Verrucomicrobiae--1||c__Vicinamibacteria--2:capture_domain_counter=d__Archaea--1||d__Bacteria--216:capture_family_counter=f__Acetobacteraceae--11||f__Ancalomicrobiaceae--1||f__Azospirillaceae--13||f__BM103--1||f__Beijerinckiaceae--16||f__Bradymonadaceae--1||f__Burkholderiaceae--11||f__CACIAM-22H2--2||f__Caulobacteraceae--9||f__Cellulomonadaceae--5||f__Chitinimonadaceae--1||f__Competibacteraceae--3||f__DSM-21159--12||f__Dermatophilaceae--1||f__Dongiaceae--1||f__Enterobacteriaceae--1||f__Ferrovibrionaceae--2||f__GWC2-71-9--3||f__Geodermatophilaceae--6||f__Halomonadaceae--5||f__Holophagaceae--3||f__JABURT01--1||f__JACPRK01--1||f__JAEULC01--1||f__LZORAL124-64-63--1||f__Lachnospiraceae--4||f__Leptospiraceae--1||f__Longimicrobiaceae--1||f__Magnetospirillaceae--6||f__Maricaulaceae--1||f__Micavibrionaceae--4||f__Micromonosporaceae--1||f__Myxococcaceae--2||f__NBRC-103111--1||f__Natrialbaceae--1||f__Nocardioidaceae--1||f__Oceanibaculaceae--1||f__Paenibacillaceae--4||f__Phreatobacteraceae--1||f__Polyangiaceae--1||f__Pseudomonadaceae--23||f__Pseudopelobacteraceae--2||f__Rhizobiaceae--12||f__Rhodobacteraceae--1||f__Rhodocyclaceae--4||f__Rhodospirillaceae--4||f__S144-34--1||f__SMYD01--1||f__Sedimenticolaceae--1||f__Sphingomonadaceae--5||f__Stappiaceae--1||f__Tepidamorphaceae--2||f__Thioalkalivibrionaceae--1||f__UBA11346--1||f__UBA12059--1||f__UBA2964--1||f__UBA5335--1||f__Verrucomicrobiaceae--1||f__Vicinamibacteraceae--2||f__Xanthobacteraceae--10:capture_genus_counter=g__Actinoplanes--1||g__Aeromicrobium--1||g__Agrobacterium--1||g__Algihabitans--12||g__Alpha-05--4||g__Austwickia--1||g__Azonexus--2||g__Azospirillum--2||g__BM103--1||g__BOG-1363--1||g__BOG-930--1||g__BOG-931--1||g__Blastococcus--1||g__Bordetella_B--1||g__Bosea--2||g__Bradyrhizobium--3||g__Burkholderia--2||g__CAINDZ01--1||g__CAIULK01--1||g__Caulobacter--2||g__Cellulomonas--5||g__Chelatococcus_A--2||g__Chitinimonas--1||g__Cohnella--1||g__Duganella--1||g__Ensifer_A--2||g__FEN-1143--1||g__Ferrovibrio--2||g__Geodermatophilus--1||g__Geothrix--3||g__Gluconacetobacter--1||g__Halomonas--4||g__Halostagnicola--1||g__Herbaspirillum--1||g__JABURT01--1||g__JACPRK01--1||g__JADJOM01--3||g__JAEUJT01--1||g__JAEUKZ01--2||g__JAEULC01--1||g__JAFAYN01--1||g__JAFGNN01--1||g__Janthinobacterium--1||g__Jiella--1||g__Kushneria--1||g__Leptospira--1||g__Lichenicola--1||g__Luteitalea--2||g__Maricaulis--1||g__Methylobacterium--9||g__Methylovirgula--1||g__Micavibrio_B--4||g__Microvirga--1||g__Modestobacter--4||g__Neorhizobium--4||g__Oceanibaculum--1||g__P52-10--1||g__Paenalcaligenes--1||g__Paenibacillus--1||g__Paenibacillus_C--1||g__Paraburkholderia--3||g__Pelagimonas--1||g__Persicimonas--1||g__Phaeospirillum--5||g__Phenylobacterium--7||g__Phreatobacter--1||g__Pinisolibacter--1||g__Plasticicumulans_A--3||g__Pseudolabrys--4||g__Pseudomonas_E--23||g__Pseudorhizobium--1||g__R196--1||g__RUG115--1||g__Rahnella--1||g__Rhizobium--3||g__Rhodoferax--1||g__Rhodopila--1||g__Roseibium--1||g__Roseomonas--5||g__Roseomonas_A--2||g__S144-34--1||g__SG-bin9--1||g__SIG307--3||g__SKQW01--2||g__SLIM01--1||g__SLLK01--1||g__SMYD01--1||g__SYFR01--1||g__SYSU-D60009--1||g__Saccharibacillus--1||g__Salinarimonas--1||g__Skermanella--11||g__Sphingomonas--4||g__Sphingomonas_E--1||g__Sulfuritalea--1||g__Thioalkalivibrio--1||g__Trichlorobacter--2||g__Verrucomicrobium--1||g__WHUE01--1||g__WRNU01--1:capture_order_counter=o__Acetobacterales--11||o__Actinomycetales--6||o__Azospirillales--13||o__Bradymonadales--1||o__Burkholderiales--16||o__CACIAM-22H2--2||o__Caulobacterales--10||o__Chromatiales--1||o__Competibacterales--3||o__Desulfuromonadales--1||o__Dongiales--1||o__Ectothiorhodospirales--1||o__Enterobacterales--1||o__Ferrovibrionales--2||o__Gemmatimonadales--3||o__Geobacterales--2||o__Halobacteriales--1||o__Holophagales--3||o__JABURT01--1||o__JACPRK01--1||o__JAEULC01--1||o__Kiloniellales--12||o__LZORAL124-64-63--1||o__Lachnospirales--4||o__Leptospirales--1||o__Longimicrobiales--1||o__MPNO01--1||o__Micavibrionales--4||o__Mycobacteriales--7||o__Myxococcales--2||o__Oceanibaculales--1||o__Paenibacillales--5||o__Polyangiales--1||o__Propionibacteriales--1||o__Pseudomonadales--28||o__Rhizobiales--43||o__Rhodobacterales--1||o__Rhodospirillales--10||o__S144-34--1||o__SMYD01--1||o__Sphingomonadales--5||o__Treponematales--1||o__UBA11346--1||o__UBA5335--1||o__Verrucomicrobiales--1||o__Vicinamibacterales--2:capture_phylum_counter=p__Acidobacteriota--6||p__Actinobacteriota--14||p__Desulfobacterota--3||p__Firmicutes--5||p__Firmicutes_A--4||p__Gemmatimonadota--4||p__Halobacteriota--1||p__Krumholzibacteriota--1||p__Myxococcota--4||p__Planctomycetota--1||p__Proteobacteria--170||p__Spirochaetota--2||p__UBP17--1||p__Verrucomicrobiota--1:capture_species_counter=s__Actinoplanes sp900119315--1||s__Aeromicrobium sp004336805--1||s__Agrobacterium sp005938205--1||s__Algihabitans sp006969625--12||s__Alpha-05 sp001603335--4||s__Austwickia sp016699675--1||s__Azonexus sp002470165--2||s__Azospirillum agricola--1||s__Azospirillum rugosum--1||s__BM103 sp002869725--1||s__BOG-1363 sp003136555--1||s__BOG-930 sp003164455--1||s__BOG-931 sp003164375--1||s__Blastococcus sp005222955--1||s__Bordetella_B sp007679965--1||s__Bosea sp011764485--1||s__Bosea vaviloviae--1||s__Bradyrhizobium sp000239795--2||s__Bradyrhizobium sp001908205--1||s__Burkholderia cepacia_C--1||s__Burkholderia sp000687455--1||s__CAINDZ01 sp903859215--1||s__CAIULK01 sp903899885--1||s__Caulobacter segnis_A--1||s__Caulobacter sp000281955--1||s__Cellulomonas endophytica--3||s__Cellulomonas sp001898185--1||s__Cellulomonas sp017744555--1||s__Chelatococcus_A caeni--2||s__Chitinimonas taiwanensis--1||s__Cohnella lupini--1||s__Duganella sp000335815--1||s__Ensifer_A sp900466575--2||s__FEN-1143 sp003153055--1||s__Ferrovibrio sp002796975--1||s__Ferrovibrio sp018336035--1||s__Geodermatophilus amargosae--1||s__Geothrix sp903880675--2||s__Geothrix sp903913215--1||s__Gluconacetobacter liquefaciens--1||s__Halomonas endophytica--1||s__Halomonas salina_B--1||s__Halomonas ventosae_B--2||s__Halostagnicola sp000691505--1||s__Herbaspirillum sp006715495--1||s__JABURT01 sp014762485--1||s__JACPRK01 sp016199905--1||s__JADJOM01 sp016713785--3||s__JAEUJT01 sp016793525--1||s__JAEUKZ01 sp016793045--2||s__JAEULC01 sp016792605--1||s__JAFAYN01 sp019240375--1||s__JAFGNN01 sp016926955--1||s__Janthinobacterium sp002813325--1||s__Jiella sp002700095--1||s__Kushneria marisflavi--1||s__Leptospira kirschneri--1||s__Lichenicola sp903844135--1||s__Luteitalea sp001464065--2||s__Maricaulis sp005871165--1||s__Methylobacterium aquaticum_C--1||s__Methylobacterium frigidaeris--7||s__Methylobacterium tarhaniae--1||s__Methylovirgula ligni--1||s__Micavibrio_B aeruginosavorus_A--4||s__Microvirga sp018069605--1||s__Modestobacter caceresii--4||s__Neorhizobium soli--4||s__Oceanibaculum pacificum--1||s__P52-10 sp014873415--1||s__Paenalcaligenes hominis--1||s__Paenibacillus spiritus--1||s__Paenibacillus_C sp001682865--1||s__Paraburkholderia caffeinitolerans--1||s__Paraburkholderia sp003253405--1||s__Paraburkholderia sp012927345--1||s__Pelagimonas sp004804335--1||s__Persicimonas caeni--1||s__Phaeospirillum sp016195125--1||s__Phaeospirillum sp903853455--4||s__Phenylobacterium sp001557235--7||s__Phreatobacter sp005160265--1||s__Pinisolibacter sp002298965--1||s__Plasticicumulans_A lactativorans--3||s__Pseudolabrys sp016185205--1||s__Pseudolabrys sp018242205--3||s__Pseudomonas_E alcaligenes_A--2||s__Pseudomonas_E donghuensis--1||s__Pseudomonas_E entomophila_C--1||s__Pseudomonas_E fluorescens_H--2||s__Pseudomonas_E fuscovaginae_A--2||s__Pseudomonas_E lutea--1||s__Pseudomonas_E marginalis_B--1||s__Pseudomonas_E putida_E--1||s__Pseudomonas_E sp000931465--1||s__Pseudomonas_E sp002113125--1||s__Pseudomonas_E sp002113595--1||s__Pseudomonas_E sp002483005--4||s__Pseudomonas_E sp013386585--1||s__Pseudomonas_E sp017875955--1||s__Pseudomonas_E triticumensis--1||s__Pseudomonas_E trivialis_B--2||s__Pseudorhizobium pelagicum--1||s__R196 sp004764705--1||s__RUG115 sp017484135--1||s__Rahnella aquatilis--1||s__Rhizobium leguminosarum--3||s__Rhodoferax sp903863395--1||s__Rhodopila sp903851415--1||s__Roseibium aggregatum_B--1||s__Roseomonas aerophila--2||s__Roseomonas deserti--1||s__Roseomonas mucosa--1||s__Roseomonas rosea--1||s__Roseomonas_A frigidaquae--1||s__Roseomonas_A sp011040385--1||s__S144-34 sp015494165--1||s__SG-bin9 sp002083525--1||s__SIG307 sp017463035--3||s__SKQW01 sp007118805--2||s__SLIM01 sp007135625--1||s__SLLK01 sp007134115--1||s__SMYD01 sp004356015--1||s__SYFR01 sp005800325--1||s__SYSU-D60009 sp013822765--1||s__Saccharibacillus deserti--1||s__Salinarimonas sp003567055--1||s__Skermanella aerolata--10||s__Skermanella mucosa--1||s__Sphingomonas adhaesiva--1||s__Sphingomonas sp900114095--1||s__Sphingomonas sp903884945--1||s__Sphingomonas trueperi_A--1||s__Sphingomonas_E laterariae--1||s__Sulfuritalea sp017302275--1||s__Thioalkalivibrio sp000377845--1||s__Trichlorobacter sp002419465--2||s__Verrucomicrobium sp000739635--1||s__WHUE01 sp009377375--1||s__WRNU01 sp009778425--1:evalue_avg=1.448790439392683e-15:evalue_max=5.94e-14:evalue_min=1.03e-77:evalue_std=9.276719863370569e-15:evalue_sum=5.94004080151e-14:gapopen_avg=0.0975609756097561:gapopen_max=1.0:gapopen_min=0.0:gapopen_std=0.30040622902833486:gapopen_sum=4.0:gtdb_class_counter=c__Alphaproteobacteria--71||c__Bacteriovoracia--2||c__Thermodesulfobacteria--1||c__Z-2901--3:gtdb_domain_counter=d__Bacteria--77:gtdb_family_counter=f__Ancalomicrobiaceae--2||f__Azospirillaceae--23||f__Bacteriovoracaceae--2||f__Beijerinckiaceae--6||f__Carboxydothermaceae--3||f__Caulobacteraceae--2||f__Dongiaceae--1||f__Elsteraceae--2||f__Emcibacteraceae--1||f__Ferrovibrionaceae--1||f__GCA-2696645--1||f__Magnetospirillaceae--8||f__Pleomorphomonadaceae--1||f__Rhodospirillaceae--11||f__Stappiaceae--1||f__Stellaceae--1||f__Thalassospiraceae--1||f__Thermodesulfatatoraceae--1||f__Tistrellaceae--2||f__UBA2562--2||f__UBA8366--1||f__UBA9219--2||f__Xanthobacteraceae--2:gtdb_genus_counter=g__Aestuariispira--1||g__Afipia--1||g__Alpha-05--5||g__Alsobacter--2||g__Azospirillum--5||g__BOG-933--6||g__Bradyrhizobium--1||g__CAIXXC01--1||g__CAIYCT01--2||g__CAIZDL01--1||g__Carboxydothermus--3||g__Chelatococcus_A--3||g__Dongia--1||g__JAFALY01--1||g__JAFKFH01--1||g__Magnetospirillum--2||g__Nitrospirillum--6||g__Oharaeibacter--1||g__Pararhodospirillum--3||g__Phaeovibrio--1||g__Phenylobacterium--2||g__Prosthecomicrobium_A--2||g__RDXE01--2||g__Rhabdaerophilum--1||g__Rhodospira--2||g__Skermanella--5||g__Stappia--1||g__Telmatospirillum--4||g__Thalassospira--1||g__Thermodesulfatator--1||g__Tistrella--2||g__UBA2562--2||g__UBA4441--1||g__UBA6544--1||g__UBA8914--1||g__YD12-FULL-39-22--2:gtdb_order_counter=o__ATCC43930--1||o__Azospirillales--23||o__Bacteriovoracales--2||o__Carboxydothermales--3||o__Caulobacterales--2||o__Dongiales--1||o__Elsterales--2||o__Ferrovibrionales--1||o__Rhizobiales--12||o__Rhodospirillales--20||o__Sphingomonadales--1||o__Thermodesulfobacteriales--1||o__Tistrellales--2||o__UBA2562--2||o__UBA8366--2||o__UBA9219--2:gtdb_phylum_counter=p__Bdellovibrionota--2||p__Desulfobacterota--1||p__Firmicutes_B--3||p__Proteobacteria--71:gtdb_species_counter=s__Aestuariispira insulae--1||s__Afipia birgiae--1||s__Alpha-05 sp001603335--1||s__Alpha-05 sp002307145--1||s__Alpha-05 sp016937315--1||s__Alpha-05 sp900079695--2||s__Alsobacter metallidurans--1||s__Alsobacter soli--1||s__Azospirillum doebereinerae--1||s__Azospirillum halopraeferens--1||s__Azospirillum oleiclasticum--1||s__Azospirillum sp003116015--1||s__Azospirillum thermophilum--1||s__BOG-933 sp003165295--2||s__BOG-933 sp903920145--3||s__BOG-933 sp903927615--1||s__Bradyrhizobium sp000261685--1||s__CAIXXC01 sp903923205--1||s__CAIYCT01 sp903924765--2||s__CAIZDL01 sp903856295--1||s__Carboxydothermus hydrogenoformans--1||s__Carboxydothermus islandicus--1||s__Carboxydothermus pertinax--1||s__Chelatococcus_A caeni--1||s__Chelatococcus_A composti--1||s__Chelatococcus_A sambhunathii--1||s__Dongia sp000620685--1||s__JAFALY01 sp019233975--1||s__JAFKFH01 sp017307375--1||s__Magnetospirillum aberrantis--1||s__Magnetospirillum sp006218045--1||s__Nitrospirillum amazonense--1||s__Nitrospirillum amazonense_A--1||s__Nitrospirillum amazonense_B--1||s__Nitrospirillum amazonense_C--1||s__Nitrospirillum iridis--1||s__Nitrospirillum sp000333275--1||s__Oharaeibacter diazotrophicus--1||s__Pararhodospirillum oryzae--2||s__Pararhodospirillum photometricum--1||s__Phaeovibrio sulfidiphilus--1||s__Phenylobacterium soli--1||s__Phenylobacterium zucineum--1||s__Prosthecomicrobium_A hirschii--1||s__Prosthecomicrobium_A sp018729455--1||s__RDXE01 sp004292755--1||s__RDXE01 sp013297545--1||s__Rhabdaerophilum sp002928875--1||s__Rhodospira marina--1||s__Rhodospira navarrensis--1||s__Skermanella mucosa--1||s__Skermanella pratensis--1||s__Skermanella rosea--1||s__Skermanella sp016653635--1||s__Skermanella stibiiresistens--1||s__Stappia sp900105595--1||s__Telmatospirillum sp009712185--2||s__Telmatospirillum sp015654615--2||s__Thalassospira lucentensis_B--1||s__Thermodesulfatator indicus--1||s__Tistrella bauzanensis--1||s__Tistrella mobilis--1||s__UBA2562 sp002340345--2||s__UBA4441 sp016744185--1||s__UBA6544 sp002716125--1||s__UBA8914 sp003486725--1||s__YD12-FULL-39-22 sp001770205--2:heptad_counter=MCP-24H--1||MCP-38H--287||MCP-44H--6:lbd_counter=CZB--1:lca_tree=c__Alphaproteobacteria:length_avg=120.97560975609755:length_max=158.0:length_min=35.0:length_std=30.18069565540036:length_sum=4960.0:mismatch_avg=21.146341463414632:mismatch_max=52.0:mismatch_min=0.0:mismatch_std=16.1594569457172:mismatch_sum=867.0:name=N844442:qcovhsp_avg=99.19024390243902:qcovhsp_max=100.0:qcovhsp_min=96.2:qcovhsp_std=1.257737030950583:qcovhsp_sum=4066.8:qend_avg=121.36585365853658:qend_max=158.0:qend_min=36.0:qend_std=29.950589391163057:qend_sum=4976.0:qstart_avg=1.4390243902439024:qstart_max=5.0:qstart_min=1.0:qstart_std=0.8674324321756963:qstart_sum=59.0:ref_name_counter=GB_GCA_002435715.1_protein.faa_DISD01000054.1_10@PF00015_full_PFAM.369.521--1||GB_GCA_009773045.1_protein.faa_WOUV01000019.1_3@PF00015_full_PFAM.3.66--1||GB_GCA_015654615.1_protein.faa_JAATGN010000117.1_3@PF00015_full_PFAM.369.458--1||GB_GCA_016869145.1_protein.faa_VGEU01000026.1_36@PF00015_full_PFAM.105.222--1||GB_GCA_017308135.1_protein.faa_JAFKFM010000015.1_49@PF00015_full_PFAM.504.673--1||RS_GCF_000576635.1_protein.faa_NZ_AVFL01000005.1_205@PF00015_full_PFAM.361.536--4||RS_GCF_000620685.1_protein.faa_NZ_JIAS01000012.1_225@PF00015_full_PFAM.366.538--13||RS_GCF_000936425.1_protein.faa_NZ_AVFK01000022.1_34@PF00015_full_PFAM.260.467--2||RS_GCF_008843145.1_protein.faa_NZ_CP030265.1_823@PF00015_full_PFAM.360.537--14||RS_GCF_014196925.1_protein.faa_NZ_JACIEN010000001.1_1641@PF00015_full_PFAM.428.661--1||RS_GCF_014636235.1_protein.faa_NZ_BMDZ01000033.1_42@PF00015_full_PFAM.361.515--1||RS_GCF_016653635.2_protein.faa_NZ_CP067420.1_862@PF00015_full_PFAM.361.537--1:scovhsp_avg=70.55609756097562:scovhsp_max=91.9:scovhsp_min=50.0:scovhsp_std=13.219342812342976:scovhsp_sum=2892.8:send_avg=135.85365853658536:send_max=189.0:send_min=51.0:send_std=30.530772161550185:send_sum=5570.0:sstart_avg=15.926829268292684:sstart_max=63.0:sstart_min=1.0:sstart_std=18.20630418825089:sstart_sum=653.0])0.949:0.0646996[&&NHX:Sample_counter=rhizpot1--7943||rhizpot2--1128||rhizpot3--6337||rhiztom1--8329||rhiztom2--5775||rhiztom3--7471:Type_counter=GTDB--21376||capture--36983:besthit_avg=80.38316631647002:besthit_max=100.0:besthit_min=38.5:besthit_std=12.21272475933764:besthit_sum=994661.3:bitscore_avg=162.85475998060448:bitscore_max=290.0:bitscore_min=38.5:bitscore_std=39.14334803250923:bitscore_sum=2015164.7999999998:capture_class_counter=c__4572-55--1||c__AC1--33||c__Acidimicrobiia--16||c__Acidobacteriae--173||c__Actinomycetia--2654||c__Alphaproteobacteria--15866||c__Anaeroferrophillalia--6||c__Anaerolineae--62||c__Aquicultoria--4||c__Aquificae--3||c__Armatimonadia--2||c__B15-G4--10||c__Bacilli--664||c__Bacteriovoracia--3||c__Bacteroidia--23||c__Bdellovibrionia--22||c__Bdellovibrionia_A--5||c__Binatia--7||c__Blastocatellia--5||c__Bradymonadia--5||c__Brocadiae--8||c__CAIYQO01--1||c__CG2-30-70-394--2||c__Calditrichia--1||c__Campylobacteria--36||c__Chitinivibrionia--11||c__Chloroflexia--14||c__Chrysiogenetes--1||c__Chthonomonadetes--1||c__Clostridia--600||c__Coriobacteriia--46||c__Cyanobacteriia--28||c__DTU015--1||c__DTU030--1||c__DTU084--1||c__Deferribacteres--2||c__Deferrisomatia--2||c__Dehalococcoidia--8||c__Deinococci--46||c__Desulfarculia--16||c__Desulfitobacteriia--16||c__Desulfobacteria--114||c__Desulfobulbia--127||c__Desulfotomaculia--8||c__Desulfovibrionia--624||c__Desulfuromonadia--584||c__Dissulfuribacteria--3||c__Dormibacteria--14||c__Elusimicrobia--3||c__Endomicrobia--2||c__Eremiobacteria--21||c__FW602-bin22--4||c__Fibrobacteria--29||c__Fimbriimonadia--3||c__GCA-002687715--17||c__GWC2-55-46--41||c__Gammaproteobacteria--10763||c__Gemmatimonadetes--336||c__Geothermincolia--63||c__Halanaerobiia--2||c__Halobacteria--411||c__Holophagae--146||c__Hydrogenedentia--7||c__Hydrothermarchaeia--1||c__JABWAT01--4||c__JACPHN01--2||c__JACRCW01--1||c__JADFXK01--1||c__Kapabacteria--1||c__Kiritimatiellae--10||c__Koll11--2||c__Krumholzibacteria--21||c__Ktedonobacteria--8||c__Lentisphaeria--17||c__Leptospirae--15||c__Leptospirillia--3||c__Limnochordia--2||c__Limnocylindria--2||c__Lokiarchaeia--3||c__MSB-5A5--5||c__Magnetococcia--77||c__Methanomicrobia--16||c__Moduliflexia--22||c__Moorellia--5||c__Mor1--92||c__Myxococcia--571||c__Natranaerobiia--1||c__Negativicutes--70||c__Nitrospinia--13||c__Nitrospiria--32||c__OLB16--7||c__OXYB2-FULL-49-7--1||c__Ozemobacteria--13||c__PGYV01--2||c__Phycisphaerae--125||c__Planctomycetia--348||c__Polyangia--233||c__QNDG01--1||c__RBG-13-61-14--11||c__RBG-16-71-46--3||c__RPQS01--2||c__Rhodothermia--6||c__SAR324--39||c__SHA-98--1||c__SLMV01--1||c__SM23-61--85||c__Sericytochromatia--14||c__Spirochaetia--288||c__Sulfobacillia--1||c__Symbiobacteriia--55||c__Synergistia--24||c__Syntrophia--14||c__Syntrophobacteria--14||c__Syntrophomonadia--3||c__Syntrophorhabdia--1||c__Thermoanaerobaculia--11||c__Thermococci--1||c__Thermodesulfobacteria--2||c__Thermodesulfovibrionia--10||c__Thermoleophilia--51||c__Thermoplasmata--57||c__UBA10988--1||c__UBA11346--42||c__UBA1135--159||c__UBA12135--8||c__UBA2242--3||c__UBA2428--5||c__UBA2968--2||c__UBA4738--2||c__UBA4802--21||c__UBA4882--3||c__UBA6077--2||c__UBA6099--12||c__UBA6191--11||c__UBA6911--1||c__UBA727--5||c__UBA7883--13||c__UBA796--3||c__UBA9042--1||c__UBA9160--96||c__UBA9217--13||c__UBA994--1||c__Vampirovibrionia--1||c__Verrucomicrobiae--165||c__Vicinamibacteria--256||c__WGA-4E--3||c__XYA12-FULL-58-9--3||c__Xenobia--1||c__Zetaproteobacteria--1:capture_domain_counter=d__Archaea--489||d__Bacteria--36494:capture_family_counter=f__2-02-FULL-58-16--3||f__2-12-FULL-67-15--37||f__21-64-14--21||f__40CM-4-68-19--2||f__4484-171--1||f__4be13--3||f__54-19--1||f__70-9--1||f__A4b--5||f__AK92--8||f__AKS1--1||f__ATBO01--1||f__Acanthopleuribacteraceae--3||f__Acetivibrionaceae--5||f__Acetobacteraceae--633||f__Acetonemaceae--3||f__Acidaminobacteraceae--2||f__Acidihalobacteraceae--14||f__Acidithiobacillaceae--6||f__Acidobacteriaceae--68||f__Acidothermaceae--18||f__Actinomycetaceae--2||f__Acutalibacteraceae--14||f__Aeromonadaceae--303||f__Aestuariirhabdaceae--1||f__Aestuariivirgaceae--3||f__Afifellaceae--1||f__Ahniellaceae--1||f__Akkermansiaceae--1||f__Alcanivoracaceae--4||f__Alicyclobacillaceae--7||f__Alkalispirochaetaceae--3||f__Alteromonadaceae--32||f__Aminiphilaceae--1||f__Aminobacteriaceae--18||f__Amorphaceae--4||f__Anaerohalosphaeraceae--1||f__Anaerolineaceae--4||f__Anaeromusaceae--3||f__Anaeromyxobacteraceae--85||f__Anaerovoracaceae--2||f__Ancalomicrobiaceae--96||f__Angustibacteraceae--2||f__Anoxybacillaceae--10||f__Anoxymicrobiaceae--18||f__Aquaspirillaceae--11||f__Aquicultoraceae--4||f__Aquisalimonadaceae--5||f__Arcobacteraceae--1||f__Azospirillaceae--1373||f__BM004--2||f__BM103--6||f__BM303--2||f__BMS3Bbin08--5||f__BOG-932--3||f__Bacillaceae--7||f__Bacillaceae_B--1||f__Bacillaceae_D--3||f__Bacillaceae_M--1||f__Bacteriovoracaceae--3||f__Baltobacteraceae--16||f__Bdellovibrionaceae--5||f__Beggiatoaceae--2||f__Beijerinckiaceae--2951||f__Bin18--2||f__Binataceae--1||f__Bradymonadaceae--5||f__Brevibacillaceae--19||f__Brocadiaceae--8||f__Bryobacteraceae--57||f__Burkholderiaceae--2012||f__Butyricicoccaceae--5||f__CACIAM-22H2--219||f__CAG-312--1||f__CAG-977--3||f__CAIMTB01--2||f__CAIMUX01--1||f__CAIOGM01--70||f__CAIPTA01--4||f__CAIQIC01--1||f__CAIRSR01--1||f__CAISOG01--2||f__CAITNO01--1||f__CAITYL01--2||f__CAIVPW01--1||f__CAIYQO01--1||f__CAIZGN01--4||f__CAJINA01--1||f__CAJPTX01--20||f__CG2-30-70-394--2||f__CGMCC-115125--6||f__CSP1-4--2||f__Capsulimonadaceae--2||f__Casimicrobiaceae--6||f__Casp-alpha2--56||f__Caulobacteraceae--611||f__Celerinatantimonadaceae--4||f__Cellulomonadaceae--400||f__Cellvibrionaceae--12||f__Ch109--1||f__Chitinibacteraceae--68||f__Chitinimonadaceae--45||f__Chitinispirillaceae--9||f__Chloroflexaceae--9||f__Chromatiaceae--139||f__Chromobacteriaceae--342||f__Chrysiogenaceae--1||f__Chthoniobacteraceae--3||f__Chthonomonadaceae--1||f__Clostridiaceae--3||f__Cohaesibacteraceae--20||f__Competibacteraceae--70||f__Cryptosporangiaceae--4||f__Cyanobiaceae--1||f__DA-C8--1||f__DC0425bin3--7||f__DDH964--2||f__DRME01--1||f__DRMK01--12||f__DRQE01--1||f__DRQF01--1||f__DRUE01--7||f__DSM-103792--2||f__DSM-1321--1||f__DSM-18226--9||f__DSM-19610--7||f__DSM-21159--78||f__DSM-22653--5||f__DSM-27016--4||f__DSM-6294--2||f__DSM-8532--1||f__DSM-8902--1||f__DSM-9756--11||f__DSOJ01--1||f__DSOQ01--1||f__DSWB01--11||f__DTFT01--1||f__DTU010--1||f__DTU013--1||f__DTU025--1||f__DTU030--1||f__DTU084--1||f__DULZ01--1||f__Deferrisomataceae--2||f__Deinococcaceae--43||f__Demequinaceae--17||f__Denitrovibrionaceae--2||f__Dermatophilaceae--106||f__Desulfallaceae--1||f__Desulfarculaceae--14||f__Desulfatibacillaceae--9||f__Desulfatirhabdiaceae--8||f__Desulfitobacteriaceae--1||f__Desulfobacteraceae--20||f__Desulfobulbaceae--55||f__Desulfocapsaceae--27||f__Desulfococcaceae--13||f__Desulfocucumaceae--2||f__Desulfohalobiaceae--1||f__Desulfolunaceae--2||f__Desulfomicrobiaceae--38||f__Desulforegulaceae--1||f__Desulforudaceae--1||f__Desulfosarcinaceae--38||f__Desulfosudaceae--4||f__Desulfotomaculaceae--1||f__Desulfovibrionaceae--585||f__Desulfovirgulaceae--2||f__Desulfurivibrionaceae--43||f__Desulfuromonadaceae--25||f__Dethiosulfovibrionaceae--1||f__Devosiaceae--57||f__Dissulfurispiraceae--3||f__Domibacillaceae--2||f__Dongiaceae--522||f__Dormibacteraceae--1||f__Ectothiorhodospiraceae--19||f__Egibacteraceae--10||f__Elainellaceae--4||f__Elsteraceae--30||f__Emcibacteraceae--10||f__Endozoicomonadaceae--1||f__Enterobacteriaceae--415||f__EnvOPS12--24||f__Eremiobacteraceae--1||f__EtOH8--6||f__Euzebyaceae--1||f__Exiguobacteraceae--12||f__FEB-12--1||f__FEN-1173--3||f__FW602-bin22--1||f__Fen-1058--2||f__Fen-1088--1||f__Fen-1342--2||f__Ferrovaceae--1||f__Ferrovibrionaceae--55||f__Fibrobacteraceae--19||f__Fictibacillaceae--3||f__Fimbriimonadaceae--3||f__GAS474--1||f__GCA-001735895--2||f__GCA-002686595--22||f__GCA-002687715--16||f__GCA-002748355--2||f__GCA-002748415--5||f__GCA-016699305--1||f__GCA-2687025--3||f__GCA-2696645--4||f__GCA-2729495--1||f__GCA-2731375--30||f__GCA-2746425--1||f__GCA-2753255--19||f__GCA-2862545--3||f__GCF-013343005--1||f__GLO-12--13||f__GM7GCV1--1||f__GWC2-55-46--22||f__GWC2-71-9--172||f__GWF2-50-10--2||f__Ga007554--1||f__Ga0077523--1||f__Ga0077536--13||f__Ga0077539--2||f__Gaiellaceae--10||f__Gallaecimonadaceae--13||f__Gallionellaceae--132||f__Geitlerinemaceae--4||f__Geminicoccaceae--19||f__Gemmataceae--168||f__Gemmatimonadaceae--122||f__Geoalkalibacteraceae--12||f__Geobacteraceae--192||f__Geodermatophilaceae--1158||f__Geopsychrobacteraceae--14||f__Geothermobacteraceae--4||f__Gottschalkiaceae--1||f__Gp22-AA2--5||f__Gp7-AA8--5||f__Granulosicoccaceae--1||f__HRBIN30--1||f__HTCC2089--3||f__Haladaptataceae--70||f__Haliangiaceae--13||f__Halieaceae--8||f__Haloarculaceae--39||f__Halobacillaceae--7||f__Halobacteriaceae--8||f__Halobacteroidaceae--2||f__Haloferacaceae--43||f__Halomonadaceae--126||f__Halorhodospiraceae--36||f__Halothiobacillaceae--21||f__Helicobacteraceae--10||f__Heliobacteriaceae--15||f__Holophagaceae--143||f__Hydrogenimonadaceae--5||f__Hydrogenobaculaceae--3||f__Hymenobacteraceae--2||f__Hyphomicrobiaceae--62||f__Hyphomonadaceae--16||f__Immundisolibacteraceae--2||f__Isosphaeraceae--19||f__J002--1||f__J004--1||f__J009--1||f__J016--1||f__J044--2||f__J093--1||f__J102--1||f__J153--1||f__JAABTS01--1||f__JAACEH01--45||f__JAACET01--1||f__JAADEO01--6||f__JAADGQ01--6||f__JAADHH01--10||f__JAAXQG01--1||f__JAAYCJ01--1||f__JAAYDE01--1||f__JAAYKL01--8||f__JAAYNR01--2||f__JAAYZQ01--2||f__JAAZOE01--4||f__JABDMI01--1||f__JABEVD01--1||f__JABLXB01--1||f__JABURT01--4||f__JABWAT01--4||f__JABXHR01--2||f__JACDCH01--7||f__JACESI01--22||f__JACIWP01--1||f__JACMPN01--3||f__JACNKJ01--1||f__JACPCL1--1||f__JACPHN01--2||f__JACPNR01--1||f__JACPNS01--4||f__JACPQR01--44||f__JACPRK01--10||f__JACQBW01--3||f__JACQBZ01--5||f__JACQCE01--3||f__JACQGW01--2||f__JACQSX01--1||f__JACQUA01--1||f__JACQUS01--3||f__JACQVA1--1||f__JACQZM01--1||f__JACRCW01--1||f__JACRCY01--6||f__JACRGQ01--6||f__JACRHJ01--10||f__JACRJZ01--1||f__JACRLM01--7||f__JACZKF01--4||f__JADFVP01--13||f__JADFXK01--1||f__JADFZZ01--1||f__JADGAP01--2||f__JADGCH01--1||f__JADGCL01--2||f__JADIYM01--2||f__JADJEK01--2||f__JADMJV01--1||f__JAEINQ01--1||f__JAENZW01--3||f__JAEUJZ01--26||f__JAEULC01--2||f__JAEULF01--1||f__JAEUOS01--4||f__JAEUSG01--1||f__JAFGAQ01--1||f__JAFGEK01--3||f__JAFGMM01--2||f__JAFGRV01--1||f__JAFGTP01--3||f__JAFLCR01--235||f__JAFLEE01--8||f__JAFNAJ01--1||f__JAGNNV01--1||f__JAHDSF01--27||f__JAHJTB01--2||f__Jatrophihabitantaceae--2||f__JdFR-85--1||f__Ketobacteraceae--18||f__Kiloniellaceae--14||f__Kineococcaceae--27||f__Kineosporiaceae--105||f__Kordiimonadaceae--8||f__Koribacteraceae--2||f__Ktedonobacteraceae--8||f__LZORAL124-64-63--20||f__Lachnospiraceae--194||f__Lacipirellulaceae--18||f__Lenti-01--1||f__Leptonemataceae--1||f__Leptospiraceae--13||f__Leptospirillaceae--3||f__Limnochordaceae--1||f__Longimicrobiaceae--39||f__MH13--7||f__Magnetaquicoccaceae--59||f__Magnetomoraceae--1||f__Magnetospirillaceae--1313||f__Magnetovibrionaceae--8||f__Maricaulaceae--68||f__Marinilabiliaceae--1||f__Marinomonadaceae--3||f__Methanoculleaceae--3||f__Methanofollaceae--2||f__Methanomassiliicoccaceae--56||f__Methanoregulaceae--10||f__Methanospirillaceae--1||f__Methylococcaceae--6||f__Methyloligellaceae--78||f__Methylomonadaceae--18||f__Methylophagaceae--1||f__Methylophilaceae--4||f__Methylopilaceae--62||f__Methylothermaceae--1||f__Micavibrionaceae--23||f__Microcoleaceae--3||f__Microcystaceae_A--1||f__Micromonosporaceae--591||f__Micropepsaceae--33||f__Minwuiaceae--5||f__Moduliflexaceae--22||f__Moorellaceae--1||f__Moritellaceae--2||f__Motilibacteraceae--47||f__Myxococcaceae--478||f__NBRC-103111--91||f__NGM72-4--1||f__Nannocystaceae--21||f__Natranaerobiaceae--1||f__Natrialbaceae--231||f__Natronospirillaceae--12||f__Neiellaceae--1||f__Nevskiaceae--4||f__Nitriliruptoraceae--9||f__Nitrincolaceae--42||f__Nitrococcaceae--1||f__Nitrosomonadaceae--2||f__Nitrospinaceae--13||f__Nitrospiraceae--16||f__Nocardioidaceae--48||f__Nostocaceae--2||f__OSC116--18||f__OUC007--1||f__Obscuribacteraceae--1||f__Oceanibaculaceae--16||f__Oleiphilaceae--165||f__Opitutaceae--62||f__Oscillatoriaceae--2||f__Oscillatoriaceae_A--3||f__Oscillospiraceae--294||f__Oxobacteraceae--1||f__Ozemobacteraceae--13||f__PHBI01--1||f__PNKZ01--5||f__PUMD01--1||f__PWMO01--10||f__Paenibacillaceae--415||f__Palsa-1104--1||f__Palsa-1178--2||f__Palsa-1400--1||f__Parvibaculaceae--14||f__Parvularculaceae--1||f__Pelotomaculaceae--1||f__Phormidesmiaceae--6||f__Phreatobacteraceae--16||f__Phycisphaeraceae--1||f__Pirellulaceae--33||f__Planctomycetaceae--10||f__Planococcaceae--14||f__Pleomorphomonadaceae--104||f__Polyangiaceae--107||f__Pontiellaceae--1||f__Porticoccaceae--3||f__Propionisporaceae--2||f__Pseudanabaenaceae--1||f__Pseudohongiellaceae--7||f__Pseudomonadaceae--3992||f__Pseudonocardiaceae--16||f__Pseudopelobacteraceae--209||f__Pseudoxanthobacteraceae--1||f__QNZT01--1||f__QQUJ01--1||f__QS-9-68-17--1||f__Quadrisphaeraceae--29||f__R501--1||f__RAOX-1--1||f__RBG-13-55-18--45||f__RBG-13-61-14--4||f__RBG-16-58-11--1||f__RBG-16-71-46--2||f__RFNS01--18||f__RI-55--2||f__RPPD01--3||f__RPQS01--2||f__RSA9--2||f__RZZM01--4||f__Reconcilibacillaceae--4||f__Reyranellaceae--4||f__Rhizobiaceae--1092||f__Rhodanobacteraceae--116||f__Rhodobacteraceae--392||f__Rhodobiaceae--1||f__Rhodocyclaceae--1392||f__Rhodomicrobiaceae--2||f__Rhodospirillaceae--146||f__Rhodothalassiaceae--9||f__Rhodovibrionaceae--33||f__Roseiflexaceae--1||f__Ruminococcaceae--62||f__S140-43--31||f__S140-46--3||f__S144-34--146||f__S36-B12--1||f__SBBA01--1||f__SBBT01--1||f__SCOH01--2||f__SCQA01--3||f__SCRA01--4||f__SCTD01--1||f__SCUR01--3||f__SG-bin7--3||f__SG8-11--13||f__SG8-39--21||f__SG8-4--7||f__SG8-41--5||f__SHVZ01--13||f__SIAN01--8||f__SKK-01--1||f__SKKC01--9||f__SKKL01--1||f__SLAA01--1||f__SLCP01--1||f__SLHB01--2||f__SLRQ01--1||f__SLST01--1||f__SM1A02--15||f__SM23-30--3||f__SM23-33--4||f__SM23-61--85||f__SMYD01--87||f__SOKP01--3||f__SP197--1||f__SURF-12--7||f__SURF-3--1||f__SURF-7--7||f__SV1-B22--2||f__SXRF01--2||f__SXTU01--44||f__SZAS-1--1||f__SZUA-152--1||f__SZUA-21--2||f__SZUA-229--2||f__SZUA-35--7||f__SZUA-401--2||f__SZUA-545--1||f__Salinarchaeaceae--19||f__Salinibacteraceae--6||f__Salinisphaeraceae--2||f__Salinispiraceae--1||f__Salisediminibacteriaceae--15||f__Sandaracinaceae--3||f__SbA1--6||f__Sedimentibacteraceae--2||f__Sedimenticolaceae--34||f__Selenomonadaceae--50||f__Shewanellaceae--56||f__Smithellaceae--8||f__Solirubrobacteraceae--35||f__SpSt-1174--1||f__Sphingomonadaceae--1495||f__Spirochaetaceae_A--1||f__Spirochaetaceae_B--8||f__Spirulinaceae--1||f__Sporichthyaceae--1||f__Sporolactobacillaceae--4||f__Sporomusaceae--5||f__Stappiaceae--143||f__Stellaceae--25||f__Steroidobacteraceae--9||f__Streptosporangiaceae--54||f__Succinivibrionaceae--66||f__Sulfuricellaceae--7||f__Sulfurifustaceae--3||f__Sulfurimonadaceae--1||f__Sulfurospirillaceae--17||f__Symbiobacteriaceae--55||f__Synergistaceae--2||f__Syntrophobacteraceae--3||f__Syntrophorhabdaceae--1||f__Syntrophotaleaceae--12||f__Syntrophothermaceae--2||f__TH1-2--9||f__TMED2--1||f__Tenderiaceae--2||f__Tepidamorphaceae--26||f__Tepidiformaceae--4||f__Terasakiellaceae--2||f__Termitinemataceae--20||f__Thalassobaculaceae--69||f__Thalassospiraceae--28||f__Thermaceae--3||f__Thermacetogeniaceae--3||f__Thermococcaceae--1||f__Thermodesulfobacteriaceae--2||f__Thermoguttaceae--19||f__Thermomicrobiaceae--3||f__Thermotaleaceae--1||f__Thioalkalivibrionaceae--62||f__Thiobacillaceae--143||f__Thiohalomonadaceae--30||f__Thiohalospiraceae--1||f__Thiomicrospiraceae--9||f__Tistrellaceae--14||f__Treponemataceae--30||f__Trichloromonadaceae--2||f__Tumebacillaceae--17||f__Turneriellaceae--1||f__UBA1018--1||f__UBA10450--1||f__UBA10575--2||f__UBA10988--1||f__UBA11136--15||f__UBA11222--3||f__UBA11236--1||f__UBA11320--5||f__UBA11346--42||f__UBA11358--5||f__UBA12059--161||f__UBA12508--16||f__UBA1268--76||f__UBA1319--3||f__UBA1321--6||f__UBA1429--1||f__UBA1444--5||f__UBA1609--1||f__UBA1924--42||f__UBA2174_A--1||f__UBA2197--1||f__UBA2201--1||f__UBA2210--1||f__UBA2241--1||f__UBA2255--27||f__UBA2279--41||f__UBA2294--15||f__UBA2386--135||f__UBA2428--5||f__UBA2562--1||f__UBA2766--1||f__UBA2964--11||f__UBA2999--17||f__UBA3002--1||f__UBA3065--1||f__UBA3067--1||f__UBA3940--1||f__UBA4093--6||f__UBA4427--19||f__UBA4486--1||f__UBA4661--1||f__UBA472--1||f__UBA4765--2||f__UBA4778--4||f__UBA5066--5||f__UBA5070--9||f__UBA5297--4||f__UBA5335--1||f__UBA5368--7||f__UBA5550--14||f__UBA5619--1||f__UBA5734--1||f__UBA6077--2||f__UBA6099--1||f__UBA6156--3||f__UBA6186--1||f__UBA6429--2||f__UBA6522--2||f__UBA6615--2||f__UBA6663--9||f__UBA6776--13||f__UBA6902--1||f__UBA6960--1||f__UBA7541--39||f__UBA7656--2||f__UBA7701--2||f__UBA8199--1||f__UBA8231--2||f__UBA8260--13||f__UBA830--23||f__UBA8346--1||f__UBA8363--6||f__UBA8366--3||f__UBA8530--1||f__UBA8932--36||f__UBA912--1||f__UBA9160--64||f__UBA9216--2||f__UBA9217--3||f__UBA9219--4||f__UBA9220--3||f__UBA929--4||f__UBA9464--1||f__UBA9637--1||f__UBA9968--1||f__UTPRO1--1||f__UWMA-0217--1||f__UXAT02--81||f__Usitatibacteraceae--3||f__VGJW01--4||f__VGSZ01--5||f__VSJD01--1||f__Verruco-01--3||f__Verrucomicrobiaceae--3||f__Vibrionaceae--50||f__Vicinamibacteraceae--237||f__WAQR01--1||f__WFUO01--1||f__WHSQ01--2||f__WMHbin7--33||f__WQUN01--1||f__WRAA01--1||f__WRAX01--1||f__WRDA01--1||f__WRFX01--2||f__WTL--11||f__WYBJ01--3||f__Wenzhouxiangellaceae--77||f__XN24--2||f__XYA2-FULL-47-53--2||f__XYD2-FULL-50-16--19||f__Xanthobacteraceae--3143||f__Xanthomonadaceae--224||f__YB12-FULL-65-16--15||f__YD0425bin50--3||f__YIM-B00363--15||f__Zavarziniaceae--30:capture_genus_counter=g__13-2-20CM-66-19--5||g__14-2--19||g__1XD42-69--7||g__1XD8-76--3||g__2-02-FULL-58-16--3||g__2-12-FULL-65-11--4||g__2-12-FULL-67-15--37||g__20CM-2-65-7--22||g__20CM-4-69-16--21||g__21-64-14--21||g__28-57-27--3||g__28-YEA-48--5||g__34-65-8--1||g__40CM-4-68-19--1||g__41T-STBD-0c-01a--4||g__50-218--3||g__54-19--1||g__62-47--18||g__66-26--28||g__67-14--1||g__69-11--13||g__AAP99--1||g__AC2028--1||g__AG11--3||g__AG12--8||g__AG2--1||g__AG25--11||g__AG29--13||g__AG41--16||g__AK92--7||g__AM51-8--1||g__AP-15--5||g__ATBO01--1||g__AWRV01--1||g__AWTP1-13--1||g__Abyssibacter--1||g__Acanthopleuribacter--2||g__Accumulibacter--20||g__Acetatifactor--23||g__Acetivibrio--5||g__Acetobacter--6||g__Achromobacter--22||g__Acidihalobacter--14||g__Acidimangrovimonas--1||g__Acidiphilium--2||g__Acidithiobacillus--5||g__Acidocella--3||g__Acidoferrum--30||g__Acidovorax--39||g__Acidovorax_A--153||g__Acidovorax_F--1||g__Actinokineospora--3||g__Actinomarinicola--1||g__Actinophytocola--4||g__Actinoplanes--507||g__Actinosynnema--9||g__Actinotalea--28||g__Actirhodobacter--1||g__Acutalibacter--5||g__Acuticoccus--4||g__Aeromicrobium--5||g__Aeromonas--294||g__Aerophototrophica--3||g__Aestuariirhabdus--1||g__Aestuariispira--1||g__Aestuariivita--1||g__Afifella--1||g__Afipia--250||g__Agarivorans--2||g__Agathobacter--3||g__Aggregicoccus--5||g__Agrobacterium--110||g__Aidingimonas--1||g__Albibacillus--2||g__Albimonas--3||g__Albitalea--12||g__Alcaligenes--3||g__Alcanivorax--2||g__Alcanivorax_A--1||g__Algihabitans--24||g__Aliagarivorans--2||g__Alicyclobacillus--7||g__Alkalicoccus--15||g__Alkalilimnicola--10||g__Alkalispirochaeta--3||g__Allochromatium--19||g__Allorhizobium--128||g__Allosediminivita--1||g__Allosphingosinicella--39||g__Alpha-05--71||g__Alsobacter--39||g__Alteraurantiacibacter--3||g__Altererythrobacter_D--5||g__Alteromonas--7||g__Amantichitinum--8||g__Aminidesulfovibrio--29||g__Aminiphilus--1||g__Aminivibrio--4||g__An92--5||g__Anabaenopsis--1||g__Anaerolinea--1||g__Anaeromusa--3||g__Anaeromyxobacter--75||g__Anaerosporomusa--3||g__Anaerotruncus--2||g__Anaerovibrio--1||g__Ancylobacter_C--1||g__Andreesenia--1||g__Andreprevotia--8||g__Angelakisella--2||g__Angustibacter--2||g__Anoxybacillus--1||g__Aquabacter--5||g__Aquabacterium--61||g__Aquabacterium_A--28||g__Aquamicrobium_A--6||g__Aquaspirillum--1||g__Aquicultor--4||g__Aquidulcibacter--1||g__Aquilonibacter--2||g__Aquimixticola--1||g__Aquisalimonas--3||g__Aquisphaera--3||g__Aquitalea--73||g__Archangium--30||g__Archangium_A--9||g__Arenibacterium--7||g__Aromatoleum--66||g__Arsukibacterium--1||g__Ascidiaceihabitans--1||g__Asticcacaulis--49||g__Aurantimonas--40||g__Aureimonas--47||g__Aureimonas_A--11||g__Austwickia--95||g__Azoarcus--25||g__Azoarcus_C--9||g__Azoarcus_D--10||g__Azoarcus_E--1||g__Azohydromonas--28||g__Azonexus--713||g__Azorhizobium--8||g__Azospira--2||g__Azospira_A--14||g__Azospirillum--686||g__Azovibrio--2||g__B1Sed10-166--1||g__B22-G1--1||g__BAIKAL-G1-2R--4||g__BG8--5||g__BM103--1||g__BM303--2||g__BM503--4||g__BM522--1||g__BM707--6||g__BMS3Bbin07--1||g__BN140002--7||g__BOG-1363--25||g__BOG-908--7||g__BOG-930--34||g__BOG-931--72||g__BOG-933--79||g__BOG-934--11||g__BOG-935--1||g__BOG-944--1||g__BRH-c0--1||g__BRH-c57--1||g__BRHc4a--1||g__BS750m-G21--1||g__Bacillus--7||g__Bacillus_BB--1||g__Bacillus_BD--3||g__Bacillus_BM--1||g__Bacillus_BN--1||g__Bacillus_H--1||g__Bacillus_M--2||g__Bacterioplanes--1||g__Bacteroides_D--20||g__Baekduia--2||g__Bdellovibrio--3||g__Belnapia--21||g__Bieblia_A--5||g__Bilophila--13||g__Binatus--1||g__Blastochloris--20||g__Blastococcus--757||g__Blastomonas--14||g__Blastopirellula--2||g__Bog-105--1||g__Bog-1181--1||g__Bog-1198--1||g__Bog-209--1||g__Bog-257--1||g__Bog-375--1||g__Bog-752--1||g__Bordetella--4||g__Bordetella_B--83||g__Bordetella_C--11||g__Bosea--385||g__Boseongicola--2||g__Botrimarina--3||g__Bowmanella--2||g__Bradymonas--1||g__Bradyrhizobium--1708||g__Brenneria--27||g__Breoghania--5||g__Brevibacillus--15||g__Brevibacillus_D--2||g__Brevundimonas--14||g__Brocadia--8||g__Brockia--5||g__Burkholderia--108||g__Buttiauxella--1||g__Butyribacter--3||g__Butyrivibrio--6||g__Butyrivibrio_A--1||g__C-53--2||g__CADDYT01--1||g__CADEDH01--7||g__CADEFT01--4||g__CADEGZ01--1||g__CAG-115--5||g__CAG-127--2||g__CAG-510--1||g__CAG-632--1||g__CAG-95--4||g__CAHJWH01--24||g__CAIJLM01--1||g__CAIJXJ01--3||g__CAIKBL01--8||g__CAIKVZ01--5||g__CAILNX01--1||g__CAILRJ01--1||g__CAILUG01--3||g__CAILZL01--1||g__CAIMFV01--7||g__CAIMNN01--1||g__CAIMOR01--4||g__CAIMTB01--2||g__CAIMWE01--2||g__CAIMWS01--2||g__CAIMXF01--3||g__CAINDZ01--17||g__CAINWE01--1||g__CAIOGM01--70||g__CAIOYC01--6||g__CAIPTA01--4||g__CAIPTY01--8||g__CAIQDA01--1||g__CAIQIA01--1||g__CAIQQQ01--7||g__CAIQVS01--2||g__CAIRAY01--19||g__CAIRSR01--1||g__CAISGS01--2||g__CAISOG01--2||g__CAISUK01--1||g__CAITIQ01--2||g__CAITIS01--1||g__CAITLX01--1||g__CAITNQ01--1||g__CAITOL01--1||g__CAITRH01--1||g__CAITYL01--2||g__CAIUEN01--1||g__CAIULK01--121||g__CAIURC01--1||g__CAIVDV01--2||g__CAIVHB01--1||g__CAIVJW01--2||g__CAIVPW01--1||g__CAIVQB01--1||g__CAIVVT01--21||g__CAIWCD01--1||g__CAIWHR01--1||g__CAIWTU01--1||g__CAIWXQ01--2||g__CAIXEA01--1||g__CAIXRL01--2||g__CAIXXC01--12||g__CAIYCT01--10||g__CAIYPH01--2||g__CAIYQO01--1||g__CAIYYN01--2||g__CAIYYW01--2||g__CAIZDL01--6||g__CAIZGN01--4||g__CAIZPE01--1||g__CAJANL01--83||g__CAJBIL01--2||g__CAJCBL01--13||g__CAJCIS01--1||g__CAJINA01--1||g__CAJPSE01--1||g__CFBP-8762--9||g__CFH-75059--3||g__CFH-S0501--2||g__CG2-30-70-394--2||g__CGMCC-1-18722--1||g__CLL3-39--4||g__COE1--18||g__CSSed11-175R1--1||g__CTSoil-075--1||g__CTSoil-080--1||g__CTSoil-081--1||g__Caballeronia--12||g__Caenispirillum--25||g__Caldichromatium--1||g__Caldovatus--1||g__Calidithermus--1||g__Capillibacterium--2||g__Caproicibacter--5||g__Caproiciproducens--2||g__Capsulimonas--1||g__Casimicrobium--1||g__Casp-alpha2--12||g__Catenibacillus--1||g__Catenuloplanes--12||g__Caulobacter--290||g__Cedecea--3||g__Celeribacter--5||g__Celeribacter_A--8||g__Cellulomonas--270||g__Cellulosimicrobium--76||g__Cellvibrio--5||g__Centipeda--2||g__Cereibacter--1||g__Ch109--1||g__Ch67--15||g__Chelatococcus_A--27||g__Chersky-265--1||g__Chimaeribacter--1||g__Chitinibacter--3||g__Chitinilyticum--20||g__Chitinimonas--28||g__Chitiniphilus--17||g__Chitinivorax--2||g__Chloroflexus--8||g__Chlorogloeopsis--1||g__Chromatium--8||g__Chromobacterium--70||g__Chromohalobacter--3||g__Chth-196--2||g__Chthonobacter--5||g__Citreimonas--1||g__Clostridium_B--3||g__Clostridium_Q--2||g__Cohaesibacter--20||g__Cohnella--76||g__Collimonas--45||g__Colwellia--1||g__Comamonas--35||g__Comamonas_C--4||g__Competibacter--2||g__Competibacter_A--3||g__Conexibacter--3||g__Consotaella--15||g__Contendobacter--21||g__Corallococcus--38||g__Coralloluteibacterium--2||g__Crenalkalicoccus--1||g__Crenobacter--4||g__Croceibacterium--2||g__Cronobacter--5||g__Cryptosporangium--4||g__Cucumibacter--2||g__Cupidesulfovibrio--2||g__Cupriavidus--79||g__Curvibacter--34||g__Curvivirga--1||g__Cystobacter--38||g__Cytobacillus--1||g__DA-C8--1||g__DB1--12||g__DC0425bin3--2||g__DDH964--2||g__DP-19--1||g__DP-20--1||g__DP16D-bin41--1||g__DRKI01--20||g__DRKS01--1||g__DRME01--1||g__DRMK01--12||g__DRQN01--1||g__DRUE01--5||g__DSCM01--4||g__DSM-9736--4||g__DSOJ01--1||g__DSSF01--10||g__DSWB01--11||g__DTNP01--2||g__DTPO01--5||g__DTU030--1||g__DTU059--1||g__DUBZ01--8||g__DUSC01--13||g__DUUT01--1||g__Dactylopiibacterium--10||g__Dactylosporangium--10||g__Deferrimonas--11||g__Deferrisoma--2||g__Defluviicoccus_A--1||g__Deinococcus--43||g__Delta-02--1||g__Demequina--17||g__Denitratisoma--20||g__Denitrobaculum--2||g__Denitromonas--14||g__Dermatophilus--2||g__Derxia--10||g__Desertibacter--18||g__Desulfacinum--11||g__Desulfamplus--1||g__Desulfatibacillum--9||g__Desulfatirhabdium--5||g__Desulfatitalea--25||g__Desulfitobacterium--1||g__Desulfobacillus--4||g__Desulfobacter--4||g__Desulfobacterium_B--4||g__Desulfobacula--3||g__Desulfobotulus--1||g__Desulfobulbus--30||g__Desulfobulbus_A--5||g__Desulfocucumis--1||g__Desulfofustis--2||g__Desulfohalobium--1||g__Desulfohalovibrio--2||g__Desulfoluna--2||g__Desulfomicrobium--31||g__Desulfonema_B--2||g__Desulfonema_C--3||g__Desulfopertinax--1||g__Desulfoprunum--2||g__Desulforhopalus--4||g__Desulfosalsimonas--1||g__Desulfosarcina--13||g__Desulfosudis--4||g__Desulfotalea--3||g__Desulfotignum--2||g__Desulfotomaculum--1||g__Desulfotomaculum_G--1||g__Desulfotruncus--1||g__Desulfovibrio--20||g__Desulfovibrio_R--13||g__Desulfovirgula--1||g__Desulfurispirillum--1||g__Desulfurivibrio--2||g__Desulfuromonas--1||g__Dethiosulfovibrio--1||g__Devosia--33||g__Devosia_A--12||g__Diaphorobacter_A--1||g__Dickeya--3||g__Didemnitutus--4||g__Dinoroseobacter--1||g__Domibacillus--1||g__Dongia--186||g__Duganella--94||g__Dyella--9||g__Dyella_A--13||g__Dyella_B--9||g__Dysosmobacter--8||g__E85--1||g__ER4--248||g__ER46--2||g__ETT8--2||g__Ectothiorhodospira--12||g__Egicoccus--2||g__Eilatimonas--1||g__Eisenbergiella--1||g__Elarobacter--4||g__Elioraea--31||g__Elioraea_A--20||g__Elstera--19||g__Emcibacter--7||g__Endozoicomonas--1||g__Enhygromyxa--10||g__Ensifer--16||g__Ensifer_A--10||g__Enterenecus--8||g__Enterobacter--5||g__Enterobacter_B--1||g__Enterovibrio--8||g__Enterovirga--2||g__Eoetvoesia--3||g__Epibacterium--56||g__Ereboglobus--1||g__Eremiobacter--1||g__Erwinia--13||g__Erwinia_B--1||g__Erythrobacter--68||g__Escherichia_C--1||g__Eubacterium_C--1||g__Eubacterium_F--13||g__Eubacterium_J--3||g__Euzebya--1||g__Ewingella--1||g__Exiguobacterium--4||g__Exiguobacterium_A--8||g__F1-120-MAGs118--15||g__F1-140-MAGs142--10||g__F1-20-MAGs016--1||g__F1-60-MAGs163--1||g__FEB-7--1||g__FEN-1143--35||g__FEN-1173--2||g__FEN-1250--8||g__FEN-727--18||g__FJAT-46582--1||g__FKL33--14||g__FREY01--1||g__FT1-020--3||g__FW300-bin19--6||g__FW602-bin22--1||g__Faecalibacterium--9||g__Fen-1039--2||g__Fen-1058--1||g__Fen-1137--1||g__Fen-1231--5||g__Fen-1317--1||g__Fen-1342--2||g__Fen-999--2||g__Ferrimonas--34||g__Ferriphaselus--1||g__Ferrovibrio--24||g__Fictibacillus_C--3||g__Filomicrobium--6||g__Flavimobilis--1||g__Formivibrio--7||g__Franconibacter--1||g__Frateuria--1||g__Frateuria_B--1||g__Fretibacterium--5||g__Fulvimarina--3||g__Fulvimonas--3||g__Fundidesulfovibrio--50||g__G192--2||g__GAS474--1||g__GCA-002748415--5||g__GCA-002840015--1||g__GCA-016699305--1||g__GCA-2683405--1||g__GCA-2684655--1||g__GCA-2686065--1||g__GCA-2686595--1||g__GCA-2686945--3||g__GCA-2687025--3||g__GCA-2687715--16||g__GCA-2696645--2||g__GCA-2700365--1||g__GCA-2726245--4||g__GCA-2729495--1||g__GCA-2731375--2||g__GCA-2737725--3||g__GCA-2746365--2||g__GCA-2746425--1||g__GCA-2747255--1||g__GCA-2753255--19||g__GCF-002020805--1||g__GJ-E10--1||g__GLO-12--13||g__GM7GCV1--1||g__GUT77--9||g__GWA2-54-12--4||g__GWB2-47-37--1||g__GWB2-55-19--1||g__GWC2-56-14--1||g__GWC2-57-13--1||g__GWF2-50-10--2||g__Ga0077526--1||g__Ga0077529--2||g__Ga0077536--4||g__Ga0077545--8||g__Ga0077548--1||g__Ga0077550--6||g__Ga0077554--1||g__Gallaecimonas--13||g__Gallionella--43||g__Gellertiella--1||g__Gemmata--14||g__Gemmatimonas--13||g__Gemmatirosa--3||g__Gemmobacter_B--23||g__Geoalkalibacter--12||g__Geoanaerobacter--6||g__Geobacillus--9||g__Geobacter--15||g__Geodermatophilus--322||g__Geodermatophilus_A--3||g__Geomesophilobacter--36||g__Geomobilimonas--4||g__Geomonas--98||g__Geopsychrobacter--2||g__Geosporobacter--1||g__Geotalea--5||g__Geothrix--119||g__Geovibrio--1||g__Giesbergeria--10||g__Gluconacetobacter--19||g__Gluconobacter--14||g__Glycocaulis--40||g__Gorillibacterium--5||g__Gp22-AA3--2||g__Gp7-AA10--1||g__Guyparkeria--18||g__Gynuella--5||g__HA3dbin3--5||g__HCHbin5--25||g__HKCCE3408--10||g__HRBIN30--1||g__HRBIN39--17||g__HTCC2207--1||g__Hahella--3||g__Halalkalirubrum--2||g__Halapricum--7||g__Haliangium--1||g__Halioglobus--8||g__Haloarcula--8||g__Halobacterium--8||g__Halobiforma--7||g__Halochromatium--6||g__Halocynthiibacter--1||g__Halocyntiibacter_A--3||g__Halodesulfovibrio--21||g__Haloferax--2||g__Halogeometricum--1||g__Halomicroarcula--4||g__Halomonas--65||g__Halomonas_A--2||g__Halomonas_B--1||g__Halomonas_C--7||g__Halomonas_F--1||g__Halopiger--3||g__Halopiger_B--2||g__Haloplanus--18||g__Halorhodospira--22||g__Halorientalis--9||g__Halorubrum--18||g__Halorussus--70||g__Halosimplex--2||g__Halostagnicola--17||g__Halostella--1||g__Halotalea--2||g__Haloterrigena--60||g__Halovenus--1||g__Halovivax--11||g__Halovulum--17||g__Hankyongella--4||g__Hansschlegelia--34||g__Hartmannibacter--2||g__Helicobacter_E--7||g__Heliomicrobium--5||g__Heliophilum--10||g__Hemerobacter--1||g__Herbaspirillum--142||g__Herminiimonas--3||g__Hirschia--3||g__Hoeflea--43||g__Holophaga--21||g__Hongsoonwoonella--1||g__Humidesulfovibrio--3||g__Humitalea--1||g__HyVt-443--3||g__HyVt-539--2||g__HyVt-560--1||g__Hyalangium--6||g__Hydrocarboniclastica--2||g__Hydrogenimonas--5||g__Hydrogenobaculum--3||g__Hydrogenophaga--13||g__Hydrogenovibrio--4||g__Hylemonella--11||g__Hymenobacter--1||g__Hypericibacter--102||g__Hyphomicrobium--54||g__Hyphomicrobium_A--1||g__IMCC34051--1||g__IOR16--1||g__Ideonella--14||g__Idiomarina--1||g__Imhoffiella--51||g__Indiicoccus--1||g__Indioceanicola--1||g__Inhella--3||g__Insolitispirillum--2||g__J002--1||g__J004--1||g__J013--4||g__J016--1||g__J044--2||g__J108--1||g__J134--4||g__J153--1||g__JAAAOH01--2||g__JAABRU01--5||g__JAABSP01--3||g__JAABTD01--3||g__JAABTS01--1||g__JAACET01--1||g__JAADEO01--2||g__JAADFS01--1||g__JAADGQ01--6||g__JAADGZ01--1||g__JAADHH01--10||g__JAADII01--1||g__JAAFGT01--1||g__JAAFHV01--1||g__JAAFIP01--5||g__JAAFIY01--2||g__JAAKGP01--2||g__JAANAU01--31||g__JAATFS01--1||g__JAAUOQ01--2||g__JAAXQG01--1||g__JAAXXJ01--1||g__JAAYAC01--1||g__JAAYAH01--1||g__JAAYAY01--1||g__JAAYCI01--1||g__JAAYCJ01--1||g__JAAYDE01--1||g__JAAYDY01--45||g__JAAYIK01--1||g__JAAYLU01--5||g__JAAYOR01--2||g__JAAYUJ01--1||g__JAAYUR01--1||g__JAAYVR01--1||g__JAAZDD01--1||g__JAAZOE01--4||g__JABDBL01--1||g__JABDJG01--3||g__JABDMI01--1||g__JABDNZ01--1||g__JABDRL01--8||g__JABEUX01--1||g__JABEVD01--1||g__JABFSC01--2||g__JABFSM01--9||g__JABFXC01--4||g__JABFXX01--4||g__JABIRP01--4||g__JABJES01--1||g__JABLXB01--1||g__JABSRN01--1||g__JABURT01--4||g__JABWAT01--4||g__JABWBB01--2||g__JABWBC01--1||g__JABWCQ01--1||g__JABXHR01--2||g__JABXKX01--1||g__JACADY01--1||g__JACAER01--1||g__JACCQO01--3||g__JACDDX01--31||g__JACDEC01--7||g__JACDHQ01--52||g__JACESI01--22||g__JACIWP01--1||g__JACMIM01--1||g__JACMME01--1||g__JACMPN01--3||g__JACOUN01--35||g__JACOUQ01--1||g__JACOUT01--2||g__JACPAP01--3||g__JACPCL1--1||g__JACPDH01--2||g__JACPFJ01--8||g__JACPFV01--1||g__JACPHN01--2||g__JACPNR01--1||g__JACPNS01--4||g__JACPPC01--15||g__JACPQR01--44||g__JACPRK01--5||g__JACPUX01--2||g__JACPVI01--5||g__JACPZP01--3||g__JACQAF01--4||g__JACQAI01--10||g__JACQBW01--3||g__JACQCE01--3||g__JACQDQ01--3||g__JACQEP01--1||g__JACQEX01--4||g__JACQFA01--5||g__JACQGW01--2||g__JACQQM01--3||g__JACQSX01--1||g__JACQTM01--1||g__JACQUA01--1||g__JACQUS01--3||g__JACQVA1--1||g__JACQWY01--1||g__JACQXH01--5||g__JACQZL01--5||g__JACQZM01--1||g__JACQZU01--3||g__JACRAR01--11||g__JACRCG01--146||g__JACRCH01--10||g__JACRCL01--1||g__JACRCW01--1||g__JACRCY01--6||g__JACRDC01--14||g__JACRFY01--9||g__JACRGP01--13||g__JACRGQ01--1||g__JACRGR01--1||g__JACRHJ01--10||g__JACRJZ01--1||g__JACRLF01--5||g__JACRLJ01--2||g__JACRLM01--7||g__JACRMN01--3||g__JACRMR01--1||g__JACRNJ01--1||g__JACRNL01--3||g__JACRNO01--1||g__JACZKF01--4||g__JACZKS01--1||g__JADFVP01--13||g__JADFXK01--1||g__JADFXL01--1||g__JADFXM01--1||g__JADFYS01--5||g__JADFZP01--13||g__JADFZZ01--1||g__JADGAN01--1||g__JADGAP01--2||g__JADGBD01--1||g__JADGBG01--8||g__JADGBM01--1||g__JADGCH01--1||g__JADGCL01--2||g__JADGNX01--2||g__JADGQX01--2||g__JADGRA01--1||g__JADIYM01--2||g__JADJCA01--1||g__JADJCH01--6||g__JADJCP01--1||g__JADJDQ01--4||g__JADJEF01--1||g__JADJEK01--2||g__JADJJR01--1||g__JADJKB01--3||g__JADJOM01--35||g__JADJPO01--61||g__JADJPQ01--2||g__JADJQY01--1||g__JADJTI01--1||g__JADJWY01--2||g__JADKCZ01--4||g__JADMJV01--1||g__JAEINQ01--1||g__JAENIZ01--1||g__JAENVS01--1||g__JAENZW01--3||g__JAEUHS01--2||g__JAEUIT01--1||g__JAEUJG01--35||g__JAEUJP01--11||g__JAEUJQ01--30||g__JAEUJT01--162||g__JAEUJZ01--1||g__JAEUKZ01--193||g__JAEULC01--2||g__JAEULF01--1||g__JAEULV01--6||g__JAEUMZ01--1||g__JAEUNL01--2||g__JAEUNM01--1||g__JAEUOS01--4||g__JAEUPI01--1||g__JAEUQQ01--1||g__JAEUSG01--1||g__JAFAKZ01--17||g__JAFALY01--1||g__JAFASC01--1||g__JAFATZ01--1||g__JAFAXH01--1||g__JAFAYN01--31||g__JAFGAQ01--1||g__JAFGAX01--1||g__JAFGBK01--1||g__JAFGDI01--1||g__JAFGDS01--1||g__JAFGEJ01--2||g__JAFGEK01--3||g__JAFGFO01--1||g__JAFGFX01--1||g__JAFGGE01--1||g__JAFGHE01--1||g__JAFGHO01--1||g__JAFGIA01--2||g__JAFGJK01--4||g__JAFGLZ01--1||g__JAFGMM01--2||g__JAFGNN01--110||g__JAFGRD01--15||g__JAFGSW01--3||g__JAFGTP01--3||g__JAFGVK01--2||g__JAFGVO01--1||g__JAFGXQ01--7||g__JAFKFH01--9||g__JAFKKS01--1||g__JAFLCR01--235||g__JAFLEE01--8||g__JAFZMK01--7||g__JAGGAG01--2||g__JAGIBK01--6||g__JAGNNG01--25||g__JAGNNV01--1||g__JAGPFE01--1||g__JAGPUQ01--1||g__JAGTRP01--2||g__JAGXQV01--5||g__JAGYID01--2||g__JAHDSF01--26||g__JAHIQC01--1||g__JAHIVH01--3||g__JAHJQZ01--3||g__JAHJRI01--3||g__JAHJTB01--2||g__JC017--1||g__Jannaschia--7||g__Janthinobacterium--73||g__Jeongeupia--5||g__Jiella--22||g__Jonesia--2||g__KK5--3||g__KS41--1||g__KZCA124--1||g__Ketobacter--3||g__Kiloniella--3||g__Kineococcus--27||g__Kineosphaera--1||g__Kineosporia--7||g__Kineothrix--14||g__Kinneretia--2||g__Klenkia--15||g__Komagataeibacter--88||g__Kordiimonas--7||g__Koribacter--1||g__Kosakonia--5||g__Kurthia--7||g__Kushneria--20||g__L22--3||g__LMDS01--2||g__LMUX01--4||g__LW23--5||g__LX47W--5||g__LZORAL124-50-18--1||g__LZORAL124-64-63--3||g__Labilithrix--1||g__Lachnoclostridium_B--1||g__Lacimicrobium--1||g__Lacisediminimonas--1||g__Lacrimispora--2||g__Lacunisphaera--1||g__Lamprocystis--1||g__Lapillicoccus--1||g__Lawsonibacter--7||g__Leclercia--2||g__Leisingera--27||g__Leptonema--1||g__Leptospira--9||g__Leptospira_A--2||g__Leptospira_B--2||g__Leptospirillum--1||g__Leptothrix--4||g__Lichenicoccus--1||g__Lichenicola--12||g__Lichenihabitans--1||g__Limimonas--24||g__Limisphaera--1||g__Limnochorda--1||g__Loktanella--1||g__Longimicrobium--8||g__Lonsdalea--2||g__Lujinxingia--2||g__Lusitaniella--1||g__Luteibacter--35||g__Luteimonas--29||g__Luteimonas_B--3||g__Luteitalea--237||g__Luteolibacter--1||g__Lysinibacillus--2||g__Lysobacter--10||g__Lysobacter_B--1||g__M0040--5||g__M0108--4||g__M30B80--1||g__MADRE2--1||g__MD308--1||g__MESE01--2||g__MGBC164599--3||g__MH13--7||g__MLS-D--1||g__MM2--1||g__MONJU--1||g__MT2928--2||g__MT45--2||g__MVRC01--1||g__MVZN01--1||g__MWDT01--28||g__MYbin3--2||g__Macromonas--4||g__Magnetomorum--1||g__Magnetospirillum--218||g__Mailhella--1||g__Malikia--1||g__Maliponia--1||g__Malonomonas--8||g__Manganitrophus--3||g__Mangrovibacter--1||g__Mangrovicoccus--2||g__Maricaulis--13||g__Marichromatium--18||g__Maridesulfovibrio--10||g__Marinimicrobium_A--1||g__Marinobacter--144||g__Marinobacter_A--13||g__Marinobacterium--27||g__Marinobacterium_A--1||g__Marinomonas--3||g__Marinospirillum--1||g__Maritimibacter--2||g__Marivivens--4||g__Marmoricola--10||g__Massilia--98||g__Mediterraneibacter--1||g__Megalodesulfovibrio--58||g__Meiothermus--1||g__Meiothermus_B--1||g__Melittangium--16||g__Merdousia--1||g__Mesobacillus--1||g__Mesorhizobium_E--8||g__Methanoculleus--3||g__Methanofollis--2||g__Methanolinea_A--1||g__Methanomassiliicoccus--2||g__Methanoregula--9||g__Methanospirillum--1||g__Methylibium--1||g__Methylobacter_A--2||g__Methylobacterium--1886||g__Methylobrevis--46||g__Methyloceanibacter--73||g__Methylocella--22||g__Methyloferula--1||g__Methylogaea--5||g__Methylohalobius--1||g__Methylomonas--9||g__Methylophaga--1||g__Methylopila--20||g__Methylosinus--34||g__Methyloversatilis--39||g__Methylovirgula--1||g__Methylovulum--3||g__Micavibrio_A--1||g__Micavibrio_B--15||g__Microbulbifer--1||g__Microcoleus--3||g__Micromonospora_E--10||g__Microvirga--309||g__Microvirgula--4||g__Minicystis--1||g__Minwuia--5||g__Mitsuaria--18||g__Mixta--58||g__Mizugakiibacter--2||g__Mobilicoccus--5||g__Mobilitalea--1||g__Mobiluncus--1||g__Modestobacter--58||g__Moduliflexus--12||g__Monaibacterium--1||g__Moorella--1||g__Morganella--1||g__Moritella--2||g__Motilibacter--43||g__Motilibacter_A--2||g__Motiliproteus--5||g__Mycoplana--12||g__Myxococcus--78||g__NBML01--5||g__NHYN01--3||g__NIC37A-2--45||g__NK4A144--4||g__NORP259--1||g__Nannocystis--2||g__Natranaerobius--1||g__Natrarchaeobaculum--4||g__Natrarchaeobius--9||g__Natrialba--32||g__Natrinema--77||g__Natronobacterium--1||g__Natronolimnobius--1||g__Natronomonas--4||g__Natronorubrum--6||g__Neiella--1||g__Neobacillus--1||g__Neorhizobium--56||g__Niallia--2||g__Nisaea--11||g__Nitratidesulfovibrio--2||g__Nitratireductor_D--1||g__Nitrincola--7||g__Nitrobacter--137||g__Nitrosospira--2||g__Nitrospira_A--5||g__Nitrospira_E--1||g__Nitrospira_F--5||g__Nitrospirillum--19||g__Niveibacterium--3||g__Niveispirillum--39||g__Nocardioides--33||g__Nodosilinea--6||g__Notoacmeibacter--3||g__Noviherbaspirillum--17||g__Noviherbaspirillum_A--4||g__Novispirillum--2||g__Novosphingobium--115||g__Novosphingopyxis--5||g__O-77--2||g__OAE585--1||g__OCS116--18||g__OLB14--17||g__Oceanibaculum--16||g__Oceanicaulis--11||g__Oceanicella--1||g__Oceanicola--1||g__Oceanitalea--1||g__Oceanospirillum--4||g__Oharaeibacter--20||g__Oleiagrimonas--3||g__Oleibacter--1||g__Oleidesulfovibrio--1||g__Oleiliquidispirillum--5||g__Oleisolibacter--10||g__Opi-474--1||g__Opitutus--4||g__Orenia--2||g__Oricola--74||g__Ornatilinea--3||g__Oryzomicrobium--10||g__Oryzomonas--11||g__Oscillibacter--3||g__Oscillochloris--1||g__Oxalicibacterium--16||g__Oxobacter--1||g__Oxynema--1||g__Ozemobacter--11||g__P52-10--7||g__PALSA-1004--5||g__PALSA-1006--14||g__PALSA-1104--1||g__PALSA-1178--1||g__PALSA-1440--1||g__PALSA-600--10||g__PALSA-607--18||g__PBB1--3||g__PCC-10802--3||g__PFJX01--26||g__PGZD01--1||g__PH2015--1||g__PLanc-01--7||g__PMG-095--2||g__PNJM01--1||g__PNKF01--10||g__PNKZ01--5||g__PPFX01--4||g__PUKE01--10||g__PUMD01--1||g__PUND01--1||g__PWMO01--8||g__PWQG01--1||g__Pacificimonas--2||g__Paenalcaligenes--2||g__Paenibacillus--84||g__Paenibacillus_A--48||g__Paenibacillus_AA--5||g__Paenibacillus_AB--17||g__Paenibacillus_AE--14||g__Paenibacillus_AF--1||g__Paenibacillus_AK--1||g__Paenibacillus_B--10||g__Paenibacillus_C--16||g__Paenibacillus_D--4||g__Paenibacillus_E--6||g__Paenibacillus_F--4||g__Paenibacillus_G--12||g__Paenibacillus_I--5||g__Paenibacillus_J--2||g__Paenibacillus_M--7||g__Paenibacillus_O--15||g__Paenibacillus_S--2||g__Paenibacillus_T--1||g__Paenibacillus_V--24||g__Paenibacillus_W--3||g__Paenibacillus_Z--72||g__Palleronia--3||g__Palsa-1315--2||g__Palsa-1447--2||g__Palsa-187--2||g__Palsa-295--7||g__Palsa-343--25||g__Palsa-465--1||g__Palsa-513--2||g__Palsa-870--1||g__Palsa-881--16||g__Palsa-883--10||g__Palsa-89--5||g__Paludibacterium--25||g__Paludibaculum--4||g__Pandoraea--21||g__Pannonibacter--23||g__Pantoea--26||g__Paraburkholderia--168||g__Paracandidimonas--1||g__Paracoccus--21||g__Paracraurococcus--36||g__Paradesulfovibrio--1||g__Paradevosia--1||g__Parapusillimonas--2||g__Pararheinheimera--2||g__Pararhizobium--43||g__Pararhodobacter--1||g__Pararhodospirillum--22||g__Pararobbsia--1||g__Parasedimentitalea--6||g__Parasphingopyxis--3||g__Parasulfuritortus--29||g__Paremcibacter--2||g__Parerythrobacter--1||g__Paroceanicella--4||g__Parvibaculum--1||g__Parvularcula--1||g__Patulibacter--1||g__Paucibacter_A--6||g__Paucimonas--1||g__Pectobacterium--231||g__Pelagerythrobacter--3||g__Pelagibacterium--6||g__Pelagibius--3||g__Pelagimonas--5||g__Pelethomonas--4||g__Pelomonas--25||g__Pelotalea--2||g__Pelotomaculum_B--1||g__Permianibacter--2||g__Persicimonas--1||g__Phaeobacter--2||g__Phaeospirillum--743||g__Phenylobacterium--200||g__Phormidium_A--4||g__Photobacterium--4||g__Phreatobacter--16||g__Phycicoccus--1||g__Phytobacter--7||g__Pigmentiphaga--13||g__Pilimelia--1||g__Pinisolibacter--81||g__Piscinibacter--3||g__Planobispora--30||g__Planomonospora--4||g__Planomonospora_A--19||g__Planosporangium--16||g__Plasticicumulans--33||g__Plasticicumulans_A--4||g__Pleomorphomonas--28||g__Plesiocystis--3||g__Pokkaliibacter--1||g__Polaromonas--1||g__Polyangium--4||g__Polynucleobacter--2||g__Pontibacterium--1||g__Ponticaulis--6||g__Ponticoccus--4||g__Pontiella--1||g__Pontivivens--4||g__Poseidonocella--1||g__Posidoniimonas--13||g__Propionispora--1||g__Propionivibrio--47||g__Prosthecomicrobium_A--3||g__Providencia--4||g__Pseudacidovorax--1||g__Pseudaminobacter--47||g__Pseudanabaena--1||g__Pseudescherichia--1||g__Pseudoalteromonas--14||g__Pseudobutyricicoccus--1||g__Pseudodesulfovibrio--33||g__Pseudodesulfuromonas--24||g__Pseudoduganella--109||g__Pseudogemmobacter--2||g__Pseudogulbenkiania--77||g__Pseudohoeflea--3||g__Pseudohongiella--3||g__Pseudokineococcus--1||g__Pseudolabrys--327||g__Pseudolysobacter--1||g__Pseudomaricurvus--2||g__Pseudomonas--95||g__Pseudomonas_A--191||g__Pseudomonas_B--82||g__Pseudomonas_D--63||g__Pseudomonas_E--3392||g__Pseudomonas_F--87||g__Pseudomonas_H--13||g__Pseudomonas_K--2||g__Pseudomonas_M--6||g__Pseudomonas_N--28||g__Pseudomonas_O--5||g__Pseudomonas_P--1||g__Pseudomonas_Q--10||g__Pseudomonas_R--11||g__Pseudomonas_S--1||g__Pseudooceanicola--16||g__Pseudopelobacter--6||g__Pseudophaeobacter--8||g__Pseudophaeobacter_A--5||g__Pseudorhizobium--4||g__Pseudorhodobacter_B--1||g__Pseudorhodoferax--6||g__Pseudorhodoplanes--6||g__Pseudorivibacter--1||g__Pseudovibrio--3||g__Pseudoxanthobacter--1||g__Pseudoxanthomonas--4||g__Pseudoxanthomonas_A--7||g__Psychrosphaera--1||g__Puniceibacterium--1||g__Pusillimonas_D--2||g__Pyruvatibacter--6||g__QGON01--7||g__QHXZ01--1||g__QHYP01--1||g__QNFC01--2||g__QNZT01--1||g__QQUJ01--1||g__QQWI01--1||g__QWOP01--1||g__QWPN01--64||g__QXXE01--3||g__QZKY01--1||g__Qipengyuania--52||g__Quadrisphaera--28||g__Quinella--11||g__R-H-3--36||g__R196--3||g__R267--3||g__R501--1||g__RAAP-1--2||g__RBG-13-61-14--4||g__RBG-16-40-8--13||g__RBG-16-49-21--9||g__RBG-16-58-11--1||g__RDXE01--1||g__RECY01--31||g__REEB421--1||g__REEB85--5||g__REEE01--1||g__REEP01--1||g__RFNJ01--3||g__RFNS01--18||g__RFOF01--2||g__RGIG1711--1||g__RGIG250--1||g__RGIG3480--1||g__RGIG3528--1||g__RGIG4057--1||g__RGIG4930--2||g__RGIG5472--1||g__RH-AL1--33||g__RI-112--49||g__RI-213--1||g__RI-55--2||g__RI-92--1||g__RPRB01--2||g__RPRC01--3||g__RUG024--7||g__RUG115--2||g__RUG11977--1||g__RUG12372--7||g__RUG12461--6||g__RUG14243--2||g__RUG306--2||g__RUG334--1||g__RXIV01--2||g__RZZM01--4||g__Rahnella--13||g__Ralstonia--7||g__Ramlibacter--19||g__Rariglobus--3||g__Reconcilibacillus--1||g__Rectinema--1||g__Reidiella--1||g__Reyranella--4||g__Rhabdaerophilum--117||g__Rhabdochromatium--12||g__Rhizobacter--16||g__Rhizobium--261||g__Rhizobium_A--6||g__Rhizobium_B--5||g__Rhizomicrobium--29||g__Rhizorhabdus--18||g__Rhizorhapis--6||g__Rhodanobacter--39||g__Rhodobacter--8||g__Rhodobacter_B--2||g__Rhodobaculum--3||g__Rhodobium--1||g__Rhodoblastus--56||g__Rhodocyclus--13||g__Rhodoferax--41||g__Rhodoferax_B--1||g__Rhodomicrobium--2||g__Rhodopila--41||g__Rhodoplanes--426||g__Rhodopseudomonas--74||g__Rhodospira--4||g__Rhodospirillum--11||g__Rhodospirillum_A--1||g__Rhodothalassium--5||g__Rhodovarius--6||g__Rhodovastum--7||g__Rhodovibrio--9||g__Rhodovulum--3||g__Rivicola--6||g__Robbsia--1||g__Robertmurraya--1||g__Robiginitomaculum_B--1||g__Roseburia--3||g__Roseiarcus--13||g__Roseibium--41||g__Roseicyclus--7||g__Roseinatronobacter--11||g__Roseivivax--2||g__Roseobacter--2||g__Roseococcus--21||g__Roseomonas--115||g__Roseomonas_A--55||g__Roseomonas_B--18||g__Roseomonas_C--5||g__Roseospirillum--1||g__Rubellimicrobium--9||g__Rubrimonas--3||g__Rubripirellula--1||g__Rubrivivax--54||g__Rufibacter--1||g__Rugamonas--4||g__Rugosimonospora--9||g__Ruminiclostridium--4||g__Ruminiclostridium_E--6||g__Ruminobacter--6||g__S009-29--1||g__S139-23--1||g__S140-43--31||g__S140-46--3||g__S141-3--1||g__S144-22--2||g__S144-34--146||g__S146-30--4||g__S146-62--1||g__SBBA01--1||g__SBBT01--1||g__SCMQ01--1||g__SCN-69-89--2||g__SCN-70-22--7||g__SCRA01--4||g__SCRL01--1||g__SCUB01--1||g__SCUS01--2||g__SFDP01--2||g__SG-bin7--3||g__SG-bin9--25||g__SHVZ01--13||g__SIAN01--8||g__SIG299--1||g__SIG307--3||g__SIO1A7--1||g__SKIB01--1||g__SKJO01--5||g__SKKC01--8||g__SKOM01--4||g__SKQW01--19||g__SKXG01--1||g__SKYL01--4||g__SKZB01--1||g__SLAK01--3||g__SLAN01--1||g__SLCH01--1||g__SLCP01--1||g__SLDB01--1||g__SLDE01--5||g__SLFH01--3||g__SLIM01--8||g__SLJM01--1||g__SLJS01--1||g__SLLK01--1||g__SLLM01--1||g__SLRI01--2||g__SLRQ01--1||g__SLSJ01--1||g__SLST01--1||g__SM23-61--85||g__SMYD01--87||g__SP197--1||g__SSA4--79||g__SSEL01--12||g__SSSZ01--3||g__STGJ01--11||g__SURF-16--6||g__SURF-21--44||g__SURF-7--7||g__SV1-B22--2||g__SXIP01--1||g__SXKJ01--8||g__SXPK01--12||g__SXTU01--44||g__SXXH01--1||g__SXXK01--1||g__SXZD01--4||g__SYBY01--4||g__SYFN01--1||g__SYFR01--41||g__SYKL01--1||g__SYLX01--1||g__SYLY01--2||g__SYSU-D60009--213||g__SYSU-D60014--9||g__SYSU-D60015--22||g__SZAS-1--1||g__SZAS-103--2||g__SZAS-79--2||g__SZAS-83--2||g__SZUA-147--2||g__SZUA-21--2||g__SZUA-368--1||g__SZUA-370--47||g__SZUA-401--2||g__SZUA-545--1||g__SZUA-575--4||g__SZUA-611--3||g__Saccharibacillus--59||g__Saccharospirillum--6||g__Sagittula--1||g__Salimicrobium--7||g__Salinarchaeum--19||g__Salinarimonas--12||g__Salinibacter--6||g__Salinibaculum--4||g__Salinicola--19||g__Salinigranum--2||g__Salinisphaera--1||g__Salinivibrio--1||g__Salipiger--12||g__Sandaracinus--3||g__Sanguibacter--23||g__SbD1--1||g__Schaedlerella--1||g__Schlesneria--1||g__Sedimentibacter--2||g__Seleniibacterium--3||g__Seleniivibrio--1||g__Selenomonas--3||g__Selenomonas_A--7||g__Selenomonas_C--10||g__Serpentinomonas--1||g__Serratia--1||g__Shewanella--22||g__Shimia--3||g__Shinella--21||g__Siccirubricoccus--10||g__Siculibacillus--4||g__Sideroxydans--70||g__Silanimonas--2||g__Silvibacterium--1||g__Simiduia--2||g__Singulisphaera--16||g__Sinorhizobium--40||g__Skermanella--462||g__Smithella--2||g__Solidesulfovibrio--311||g__Solimonas--3||g__Solincola_B--1||g__Solirubrobacter--21||g__SpSt-1174--1||g__SpSt-501--1||g__SpSt-583--7||g__Sphaerotilus--5||g__Sphingobium--115||g__Sphingobium_A--1||g__Sphingomicrobium--44||g__Sphingomonas--728||g__Sphingomonas_B--83||g__Sphingomonas_E--19||g__Sphingomonas_I--8||g__Sphingomonas_K--1||g__Sphingomonas_N--114||g__Sphingopyxis--22||g__Sphingosinicella--2||g__Spirilliplanes--4||g__Spirillospora--1||g__Spiro-10--17||g__Spirochaeta_A--1||g__Spirochaeta_B--1||g__Spirochaeta_D--1||g__Spirochaeta_F--5||g__Sporichthya--1||g__Sporobacter--1||g__Sporofaciens--2||g__Sporolactobacillus--4||g__Sporomusa--5||g__Sporosarcina--2||g__Stappia--70||g__Stenotrophomonas--27||g__Stieleria--1||g__Stigmatella--12||g__Succinivibrio--59||g__Sulfitobacter--3||g__Sulfitobacter_F--1||g__Sulfopaludibacter--3||g__Sulfotelmatobacter--5||g__Sulfuricaulis--2||g__Sulfuricurvum--1||g__Sulfuriflexus--1||g__Sulfurimicrobium--2||g__Sulfurisoma--1||g__Sulfuritalea--52||g__Sulfuritortus--14||g__Sulfurivermis--20||g__Sulfurospirillum--17||g__Symbiobacterium--55||g__Synechocystis--1||g__Syntrophotalea--2||g__Syntrophotalea_A--10||g__Syntrophothermus--1||g__TC-195--1||g__TMED2--1||g__TMED26--1||g__TMPK1--3||g__Tagaea--19||g__Tanticharoenia--1||g__Tardibacter--3||g__Tardiphaga--53||g__Tateyamaria--2||g__Telmatocola--1||g__Telmatospirillum--111||g__Tenderia--1||g__Tepidamorphus--7||g__Tepidicaulis--13||g__Tepidicella--1||g__Tepidimonas--7||g__Terasakiella--2||g__Teredinibacter--1||g__Termitinema--1||g__Terracidiphilus--38||g__Terricaulis--2||g__Terriglobus_A--1||g__Thalassobaculum--4||g__Thalassobaculum_A--49||g__Thalassobius--4||g__Thalassospira--28||g__Thalassotalea--2||g__Thauera--144||g__Thauera_A--11||g__Thermanaerovibrio--2||g__Thermobacillus--2||g__Thermococcus--1||g__Thermogemmatispora--4||g__Thermomicrobium--3||g__Thermomonas--2||g__Thermosulfurimonas_A--2||g__Thioalkalivibrio--60||g__Thioalkalivibrio_A--3||g__Thioalkalivibrio_B--2||g__Thiobaca--1||g__Thiobacillus--73||g__Thioclava--1||g__Thiocystis--10||g__Thiodiazotropha--4||g__Thiodictyon--1||g__Thioflexothrix--2||g__Thiogranum--7||g__Thiohalospira--1||g__Thiomicrorhabdus--4||g__Thiomicrospira--1||g__Thiomonas--27||g__Thiopseudomonas--1||g__Thiorhodococcus--5||g__Thiorhodospira--4||g__Thiorhodovibrio--2||g__Tistlia--54||g__Tistrella--14||g__Tolumonas--1||g__Tous-C4FEB--2||g__Treponema--2||g__Treponema_D--9||g__Treponema_F--1||g__Treponema_H--1||g__Trichlorobacter--11||g__Trichloromonas--2||g__Trinickia--27||g__Tropicibacter--4||g__Tsuneonella--1||g__Tumebacillus--11||g__Tumebacillus_A--6||g__Turneriella--1||g__UBA1001--4||g__UBA10085--1||g__UBA10906--1||g__UBA10939--4||g__UBA10988--1||g__UBA11136--14||g__UBA11222--3||g__UBA11320--5||g__UBA11346--10||g__UBA11358--5||g__UBA11549--3||g__UBA11682--12||g__UBA12014--2||g__UBA12037--5||g__UBA12059--2||g__UBA12091--1||g__UBA12183--7||g__UBA12508--16||g__UBA12574--1||g__UBA1268--2||g__UBA1305--1||g__UBA1319--1||g__UBA1321--1||g__UBA1417--1||g__UBA1444--5||g__UBA1479--43||g__UBA1573--3||g__UBA1603--17||g__UBA1712--4||g__UBA1924--1||g__UBA1934--2||g__UBA1936--6||g__UBA2192--3||g__UBA2201--1||g__UBA2226--3||g__UBA2250--24||g__UBA2255--27||g__UBA2262--7||g__UBA2270--12||g__UBA2294--9||g__UBA2316--1||g__UBA2334--1||g__UBA2376--8||g__UBA2386--108||g__UBA2402--2||g__UBA2428--5||g__UBA2486--1||g__UBA2562--1||g__UBA2658--5||g__UBA2705--1||g__UBA2766--1||g__UBA2767--5||g__UBA2779--2||g__UBA2784--3||g__UBA2804--1||g__UBA2868--1||g__UBA2882--1||g__UBA3002--1||g__UBA3065--1||g__UBA3067--1||g__UBA3069--2||g__UBA3282--4||g__UBA3766--4||g__UBA3910--1||g__UBA4036--1||g__UBA4064--1||g__UBA4427--11||g__UBA4479--1||g__UBA4572--2||g__UBA4615--2||g__UBA4655--4||g__UBA4656--1||g__UBA4658--1||g__UBA4765--2||g__UBA4778--1||g__UBA5005--2||g__UBA5066--3||g__UBA5070--9||g__UBA5123--8||g__UBA5195--7||g__UBA5200--1||g__UBA5202--3||g__UBA5499--1||g__UBA5619--1||g__UBA5628--7||g__UBA5701--1||g__UBA5734--1||g__UBA6--54||g__UBA6054--1||g__UBA6077--2||g__UBA6099--1||g__UBA6100--35||g__UBA6114--1||g__UBA6136--1||g__UBA6154--1||g__UBA6163--12||g__UBA6240--14||g__UBA629--1||g__UBA6544--3||g__UBA6663--2||g__UBA6814--10||g__UBA6894--149||g__UBA6920--13||g__UBA6929--2||g__UBA7050--2||g__UBA7109--1||g__UBA7656--2||g__UBA7672--6||g__UBA7800--1||g__UBA7803--1||g__UBA7930--6||g__UBA7957--1||g__UBA8260--13||g__UBA830--23||g__UBA8346--1||g__UBA8363--6||g__UBA8530--1||g__UBA8783--3||g__UBA8904--6||g__UBA9160--64||g__UBA9216--2||g__UBA9219--1||g__UBA9220--3||g__UBA929--4||g__UBA931--1||g__UBA9659--1||g__UBA966--1||g__UBA9786--1||g__UCB2--1||g__UKL13-2--1||g__UMGS1071--1||g__UMGS1889--37||g__URHD0088--8||g__Uliginosibacterium--1||g__Undibacterium--21||g__Ureibacillus--2||g__VBCG01--1||g__VEOV01--8||g__VFBF01--2||g__VFJS01--1||g__VFZE01--9||g__VGEV01--28||g__VGJY01--4||g__VGSZ01--3||g__VGXW01--10||g__VIKH01--4||g__VJOY01--5||g__VKM-B-2647--3||g__VSJD01--1||g__VTOM01--12||g__Vallicoccus--2||g__Vannielia--2||g__Variovorax--18||g__Vecturithrix--10||g__Velthaea--8||g__Ventrimonas--1||g__Verruco-01--1||g__Verrucomicrobium--3||g__Vibrio--37||g__Virgisporangium--14||g__Vogesella--80||g__W0P33-017--3||g__WAQR01--1||g__WD6-1--1||g__WFUO01--1||g__WGGQ01--3||g__WGLV01--7||g__WHSN01--13||g__WHSQ01--2||g__WHTV01--6||g__WHUE01--11||g__WLYX01--2||g__WMHbin3--3||g__WMHbin7--33||g__WNDY01--15||g__WOUP01--2||g__WOUV01--3||g__WQVC01--1||g__WQXQ01--10||g__WQZF01--1||g__WRAA01--1||g__WRAC01--1||g__WRDA01--1||g__WRFX01--2||g__WRHT01--1||g__WRIV01--3||g__WRJA01--1||g__WRKN01--1||g__WRKP01--1||g__WRMH01--3||g__WRMR01--1||g__WRMW01--1||g__WRNU01--8||g__WSYB01--1||g__WVYX01--1||g__WYBB01--1||g__WYBJ01--3||g__WYBT01--1||g__Wenzhouxiangella--77||g__Woodsholea--2||g__XMGL2--3||g__XN24--2||g__XYB2-FULL-50-12--2||g__XYD2-FULL-50-16--16||g__Xanthomonas--52||g__Xanthomonas_A--80||g__YB12-FULL-65-16--15||g__YD12-FULL-39-22--2||g__YD12-FULL-57-12--2||g__YIM-78166--1||g__YN15--2||g__Yoonia--5||g__Z2-YC6860--2||g__ZC4RG19--7||g__ZC4RG20--2||g__ZC4RG42--19||g__ZCTH02-B3--21||g__Zavarzinia--30||g__Zhengella--3||g__Zhizhongheella--1||g__Zobellella--4||g__Zobellella_C--1||g__Zobellella_D--2||g__Zoogloea--30:capture_order_counter=o__21-64-14--21||o__4484-171--1||o__54-19--1||o__AC1--33||o__AKS1--1||o__ATCC43930--25||o__Acanthopleuribacterales--3||o__Acetivibrionales--11||o__Acetobacterales--633||o__Acidiferrobacterales--3||o__Acidimicrobiales--15||o__Acidithiobacillales--6||o__Acidobacteriales--77||o__Acidoferrales--39||o__Acidothermales--18||o__Actinomycetales--693||o__Adiutricales--2||o__Aggregatilineales--8||o__Alicyclobacillales--7||o__Ammonifexales--1||o__Anaeroferrophillales--6||o__Anaerolineales--37||o__Anaeromusales--3||o__Aneurinibacillales--1||o__Aquicultorales--4||o__Aquificales--3||o__Ardenticatenales--10||o__Armatimonadales--2||o__Azospirillales--1373||o__B15-G4--10||o__BOG-932--3||o__Bacillales--17||o__Bacillales_A--14||o__Bacillales_B--13||o__Bacillales_D--7||o__Bacillales_F--1||o__Bacillales_G--7||o__Bacillales_H--18||o__Bacteriovoracales--3||o__Bacteroidales--21||o__Baltobacterales--20||o__Bdellovibrionales--22||o__Beggiatoales--2||o__Bin18--2||o__Binatales--1||o__Bradymonadales--5||o__Brevibacillales--19||o__Brocadiales--8||o__Bryobacterales--57||o__Burkholderiales--4210||o__CACIAM-22H2--219||o__CADDZG01--2||o__CAIMUX01--1||o__CAIPTA01--4||o__CAIRSR01--1||o__CAISOG01--2||o__CAIVPW01--1||o__CAIYQO01--1||o__CG2-30-70-394--2||o__COTS27--8||o__CR-4--3||o__Calditrichales--1||o__Campylobacterales--36||o__Caulobacterales--705||o__Ch66--1||o__Chitinivibrionales--11||o__Chloroflexales--10||o__Chromatiales--173||o__Chrysiogenales--1||o__Chthoniobacterales--4||o__Chthonomonadales--1||o__Clostridiales--4||o__Competibacterales--70||o__Cyanobacteriales--16||o__Cytophagales--2||o__DRMK01--12||o__DSM-19610--7||o__DSM-22653--5||o__DSM-27196--26||o__DSOJ01--1||o__DTU010--1||o__DTU030--1||o__DTU084--1||o__DTUO25--1||o__DULZ01--1||o__Deferribacterales--2||o__Deferrisomatales--2||o__Deinococcales--46||o__Desulfarculales--14||o__Desulfitobacteriales--1||o__Desulfobacterales--114||o__Desulfobulbales--127||o__Desulfotomaculales--7||o__Desulfovibrionales--624||o__Desulfuromonadales--113||o__Dissulfuribacterales--3||o__Dongiales--522||o__Dormibacterales--1||o__Ectothiorhodospirales--95||o__Elainellales--4||o__Elsterales--30||o__Endomicrobiales--2||o__Enterobacterales--944||o__Eremiobacterales--1||o__Euzebyales--11||o__Exiguobacterales--12||o__F11--3||o__FEN-1346--45||o__FW602-bin22--1||o__Fen-336--1||o__Fen-727--18||o__Ferrovibrionales--55||o__Fibrobacterales--19||o__Fimbriimonadales--3||o__GCA-001735895--2||o__GCA-002687715--17||o__GCA-016699305--1||o__GCA-2687025--3||o__GCA-2729495--1||o__GCA-2731375--30||o__GCF-013343005--1||o__GN15--5||o__GWC2-55-46--40||o__Ga0077536--13||o__Ga0077554--1||o__Gaiellales--10||o__Geminicoccales--19||o__Gemmatales--168||o__Gemmatimonadales--294||o__Geobacterales--471||o__Geothermincolales--45||o__Gp22-AA2--5||o__Gp7-AA8--5||o__Granulosicoccales--1||o__HRBIN30--2||o__Haliangiales--14||o__Halobacteriales--411||o__Halobacteroidales--2||o__Halothiobacillales--21||o__Heliobacteriales--15||o__Holophagales--143||o__Hydrogenedentiales--7||o__Hydrothermarchaeales--1||o__Immundisolibacterales--2||o__Isosphaerales--19||o__J002--1||o__J044--2||o__J102--1||o__JAACET01--1||o__JAADGQ01--6||o__JAAYCJ01--1||o__JAAYKD01--1||o__JAAYKL01--8||o__JAAYZQ01--2||o__JAAZAB01--1||o__JABDMI01--1||o__JABLXB01--1||o__JABURT01--4||o__JABWAT01--4||o__JABXHR01--2||o__JACIWP01--1||o__JACMPN01--3||o__JACNKJ01--1||o__JACPHN01--2||o__JACPQR01--44||o__JACPRK01--11||o__JACQBW01--3||o__JACQBZ01--5||o__JACQCE01--3||o__JACQGW01--2||o__JACQUA01--1||o__JACQUS01--3||o__JACRCW01--1||o__JACRCY01--6||o__JACRGQ01--6||o__JACRHJ01--10||o__JADFXK01--1||o__JAEULC01--2||o__JAEULF01--1||o__JC444--2||o__Kapabacteriales--1||o__Kiloniellales--126||o__Kiritimatiellales--1||o__Ktedonobacterales--8||o__LD1-PB3--2||o__LZORAL124-64-63--20||o__Lachnospirales--197||o__Leptospirales--14||o__Leptospirillales--3||o__Limnochordales--1||o__Limnocylindrales--2||o__Longimicrobiales--42||o__MPNO01--34||o__Magnetococcales--77||o__Mariprofundales--1||o__Methanomassiliicoccales--57||o__Methanomicrobiales--16||o__Methylacidiphilales--7||o__Methylococcales--25||o__Micavibrionales--23||o__Micropepsales--33||o__Minwuiales--5||o__Moduliflexales--22||o__Moorellales--1||o__Motilibacterales--47||o__Mycobacteriales--1772||o__Myxococcales--570||o__Nannocystales--21||o__Nanopelagicales--1||o__Natranaerobiales--1||o__Nevskiales--7||o__Nitriliruptorales--9||o__Nitrococcales--50||o__Nitrosococcales--1||o__Nitrospinales--13||o__Nitrospirales--16||o__OPB41--46||o__OXYB2-FULL-49-7--1||o__Obscuribacterales--1||o__Oceanibaculales--16||o__Opitutales--83||o__Oscillospirales--379||o__Ozemobacterales--13||o__PCC-6307--1||o__PGYV01--2||o__PHBI01--1||o__Paenibacillales--526||o__Palsa-1104--27||o__Palsa-1104_A--1||o__Parvibaculales--20||o__Pedosphaerales--67||o__Peptostreptococcales--5||o__Phormidesmiales--6||o__Phycisphaerales--58||o__Pirellulales--151||o__Planctomycetales--10||o__Polyangiales--112||o__Propionibacteriales--48||o__Propionisporales--2||o__Pseudanabaenales--1||o__Pseudomonadales--4401||o__QNDG01--1||o__QQUJ01--1||o__RBG-13-61-14--11||o__RBG-16-71-46--2||o__RF32--3||o__RFP12--2||o__RPQK01--1||o__RPQS01--2||o__RZYC01--4||o__Reyranellales--4||o__Rhizobiales--7914||o__Rhodobacterales--392||o__Rhodospirillales--1734||o__Rhodothermales--6||o__Rickettsiales--238||o__S140-43--31||o__S144-34--146||o__S15B-MN24--11||o__SAR324--20||o__SBBL01--5||o__SG8-11--13||o__SHVZ01--13||o__SKK-01--1||o__SLMV01--1||o__SLRQ01--1||o__SM23-33--4||o__SM23-61--85||o__SMYD01--87||o__SP197--1||o__SURF-12--7||o__SZUA-152--1||o__SZUA-21--2||o__SZUA-229--2||o__SZUA-6--4||o__Saccharofermentanales--1||o__Sedimentisphaerales--13||o__Selenomonadales--50||o__Solirubrobacterales--40||o__SpSt-1174--1||o__Sphingomonadales--1522||o__Spirochaetales_A--1||o__Spirochaetales_E--8||o__Sporichthyales--1||o__Sporomusales--7||o__Sporomusales_A--3||o__Steroidobacterales--9||o__Streptosporangiales--54||o__Sulfobacillales--1||o__Symbiobacteriales--55||o__Synergistales--24||o__Syntrophales--14||o__Syntrophobacterales--14||o__Syntrophomonadales--2||o__Syntrophorhabdales--1||o__TMED2--1||o__Tenderiales--2||o__Tepidiformales--4||o__Thalassobaculales--69||o__Thermacetogeniales--3||o__Thermococcales--1||o__Thermodesulfobacteriales--2||o__Thermodesulfovibrionales--4||o__Thermoflexales--2||o__Thermomicrobiales--3||o__Thiohalomonadales--30||o__Thiohalospirales--1||o__Thiomicrospirales--9||o__Tissierellales--3||o__Tistrellales--14||o__Treponematales--247||o__Tumebacillales--17||o__Turneriellales--1||o__UBA1018--1||o__UBA10575--2||o__UBA10988--1||o__UBA11136--15||o__UBA11222--3||o__UBA11236--1||o__UBA11346--42||o__UBA1135--22||o__UBA1280--3||o__UBA1407--17||o__UBA1429--1||o__UBA1444--5||o__UBA1845--3||o__UBA2201--1||o__UBA2241--1||o__UBA2242--3||o__UBA2386--137||o__UBA2428--5||o__UBA2562--1||o__UBA2766--1||o__UBA4486--1||o__UBA4802--21||o__UBA5066--5||o__UBA5070--9||o__UBA5335--1||o__UBA6077--2||o__UBA6099--12||o__UBA6186--1||o__UBA6429--2||o__UBA6522--2||o__UBA6615--2||o__UBA6902--6||o__UBA6952--1||o__UBA727--5||o__UBA7656--4||o__UBA7883--7||o__UBA796--3||o__UBA8231--2||o__UBA8260--13||o__UBA8346--1||o__UBA8366--7||o__UBA9160--96||o__UBA9217--3||o__UBA9219--22||o__UBA9637--1||o__UBA9968--1||o__UTPRO1--1||o__UWMA-0217--1||o__Verrucomicrobiales--4||o__Vicinamibacterales--255||o__WFUO01--1||o__XN24--2||o__XYA12-FULL-58-9--3||o__XYD2-FULL-50-16--19||o__Xanthomonadales--418||o__Xenobiales--1||o__Zavarziniales--30:capture_phylum_counter=p__4572-55--1||p__AABM5-125-24--2||p__Acidobacteriota--684||p__Actinobacteriota--2836||p__Aquificota--3||p__Armatimonadota--8||p__Asgardarchaeota--3||p__Bacteroidota--34||p__Bdellovibrionota--35||p__CG2-30-70-394--2||p__CSSED10-310--2||p__Calditrichota--1||p__Campylobacterota--36||p__Chloroflexota--100||p__Chrysiogenota--1||p__Cyanobacteria--43||p__DTU030--1||p__Deferribacterota--2||p__Deinococcota--46||p__Desulfobacterota--1001||p__Desulfobacterota_B--7||p__Desulfobacterota_C--8||p__Desulfobacterota_G--1||p__Desulfobacterota_I--624||p__Dormibacterota--14||p__Edwardsbacteria--33||p__Eisenbacteria--3||p__Elusimicrobiota--5||p__Eremiobacterota--22||p__Fibrobacterota--41||p__Firmicutes--664||p__Firmicutes_A--600||p__Firmicutes_B--32||p__Firmicutes_C--70||p__Firmicutes_D--1||p__Firmicutes_E--58||p__Firmicutes_F--2||p__Firmicutes_G--7||p__Firmicutes_H--1||p__Gemmatimonadota--336||p__Goldbacteria--2||p__Halobacteriota--427||p__Hydrogenedentota--7||p__Hydrothermarchaeota--1||p__Krumholzibacteriota--21||p__Latescibacterota--2||p__Marinisomatota--3||p__Methanobacteriota_B--1||p__Moduliflexota--22||p__Myxococcota--819||p__Myxococcota_A--99||p__Nitrospinota--26||p__Nitrospirota--55||p__Nitrospirota_A--3||p__OLB16--7||p__Omnitrophota--2||p__Planctomycetota--709||p__Poribacteria--3||p__Proteobacteria--26707||p__QNDG01--1||p__RBG-13-61-14--11||p__Riflebacteria--13||p__SAR324--39||p__Spirochaetota--332||p__Synergistota--24||p__Thermoplasmatota--57||p__UBP15--12||p__UBP17--11||p__Verrucomicrobiota--192||p__Zixibacteria--5:capture_species_counter=s__13-2-20CM-66-19 sp005877965--1||s__13-2-20CM-66-19 sp018240525--1||s__13-2-20CM-66-19 sp018241505--3||s__14-2 sp000403315--7||s__14-2 sp001940225--1||s__14-2 sp011960065--1||s__14-2 sp910580015--1||s__14-2 sp910584585--1||s__14-2 sp910585395--1||s__14-2 sp910585625--4||s__14-2 sp910588885--1||s__14-2 sp910589635--2||s__1XD42-69 sp003612565--2||s__1XD42-69 sp009911505--4||s__1XD42-69 sp910589105--1||s__1XD8-76 sp014804795--3||s__2-02-FULL-58-16 sp001830425--3||s__2-12-FULL-65-11 sp001767495--4||s__2-12-FULL-67-15 sp016872535--37||s__20CM-2-65-7 sp001915025--13||s__20CM-2-65-7 sp003221825--1||s__20CM-2-65-7 sp003221985--7||s__20CM-2-65-7 sp003222195--1||s__20CM-4-69-16 sp001917665--16||s__20CM-4-69-16 sp003220795--4||s__20CM-4-69-16 sp003222135--1||s__21-64-14 sp002255365--21||s__28-57-27 sp006212015--3||s__28-YEA-48 sp903884435--1||s__28-YEA-48 sp903885755--1||s__28-YEA-48 sp903889985--2||s__28-YEA-48 sp903932565--1||s__34-65-8 sp002278985--1||s__40CM-4-68-19 sp005879505--1||s__41T-STBD-0c-01a sp002009425--4||s__50-218 sp001508855--3||s__54-19 sp001898225--1||s__62-47 sp001899255--7||s__62-47 sp017305535--5||s__62-47 sp017305555--6||s__66-26 sp001897745--28||s__67-14 sp903933815--1||s__69-11 sp001898425--11||s__69-11 sp017304945--2||s__AAP99 sp001295775--1||s__AC2028 sp017479285--1||s__AG11 sp003223455--2||s__AG11 sp013361335--1||s__AG12 sp003222235--8||s__AG2 sp003222065--1||s__AG25 sp003221005--11||s__AG29 sp003221995--11||s__AG29 sp003222115--2||s__AG41 sp003220855--2||s__AG41 sp003220975--1||s__AG41 sp003222055--1||s__AG41 sp003222155--12||s__AK92 sp003399765--7||s__AM51-8 sp900546435--1||s__AP-15 sp019240125--5||s__ATBO01 sp000472285--1||s__AWRV01 sp000504185--1||s__AWTP1-13 sp003963125--1||s__Abyssibacter profundi--1||s__Acanthopleuribacter sp017498545--2||s__Accumulibacter phosphatis_B--2||s__Accumulibacter phosphatis_C--4||s__Accumulibacter phosphatis_F--1||s__Accumulibacter phosphatis_H--1||s__Accumulibacter sp000584975--1||s__Accumulibacter sp000585015--1||s__Accumulibacter sp005524045--2||s__Accumulibacter sp016789985--1||s__Accumulibacter sp017302435--5||s__Accumulibacter sp017592775--1||s__Accumulibacter sp907163085--1||s__Acetatifactor sp003612485--1||s__Acetatifactor sp017513625--1||s__Acetatifactor sp900066565--1||s__Acetatifactor sp900554205--1||s__Acetatifactor sp900771995--2||s__Acetatifactor sp900772845--1||s__Acetatifactor sp910576125--3||s__Acetatifactor sp910578215--1||s__Acetatifactor sp910578995--3||s__Acetatifactor sp910584865--3||s__Acetatifactor sp910585015--1||s__Acetatifactor sp910585425--1||s__Acetatifactor sp910585615--1||s__Acetatifactor sp910586515--2||s__Acetatifactor sp910587755--1||s__Acetivibrio sp012519925--5||s__Acetobacter ghanensis--1||s__Acetobacter lovaniensis--1||s__Acetobacter malorum--2||s__Acetobacter okinawensis--1||s__Acetobacter sp017377735--1||s__Achromobacter aegrifaciens--1||s__Achromobacter arsenitoxydans--2||s__Achromobacter insuavis--3||s__Achromobacter insuavis_A--1||s__Achromobacter pestifer_A--1||s__Achromobacter pulmonis_A--1||s__Achromobacter sp000757485--2||s__Achromobacter sp012928505--1||s__Achromobacter spanius_D--3||s__Achromobacter xylosoxidans--4||s__Achromobacter xylosoxidans_B--3||s__Acidihalobacter aeolianus--14||s__Acidimangrovimonas sediminis--1||s__Acidiphilium multivorum--1||s__Acidiphilium sp002255515--1||s__Acidithiobacillus sp002847505--5||s__Acidocella aminolytica--2||s__Acidocella aromatica--1||s__Acidoferrum sp003223255--13||s__Acidoferrum sp003224105--16||s__Acidoferrum sp013289955--1||s__Acidovorax carolinensis--10||s__Acidovorax defluvii--2||s__Acidovorax delafieldii_B--1||s__Acidovorax radicis--1||s__Acidovorax sp001714725--1||s__Acidovorax sp002797445--5||s__Acidovorax sp003053545--7||s__Acidovorax sp003058055--1||s__Acidovorax sp003663825--3||s__Acidovorax sp003852545--1||s__Acidovorax sp004210805--1||s__Acidovorax sp005405905--1||s__Acidovorax sp013408765--2||s__Acidovorax sp019218755--1||s__Acidovorax sp019219095--2||s__Acidovorax_A anthurii--1||s__Acidovorax_A avenae--67||s__Acidovorax_A cattleyae--1||s__Acidovorax_A citrulli--1||s__Acidovorax_A oryzae--2||s__Acidovorax_A sp001424265--4||s__Acidovorax_A sp002397315--19||s__Acidovorax_A wautersii--58||s__Acidovorax_F monticola--1||s__Actinokineospora baliensis--2||s__Actinokineospora inagensis--1||s__Actinomarinicola tropica--1||s__Actinophytocola xanthii--4||s__Actinoplanes abujensis--2||s__Actinoplanes atraurantiacus--3||s__Actinoplanes auranticolor--4||s__Actinoplanes azureus--4||s__Actinoplanes brasiliensis--2||s__Actinoplanes caeruleus--4||s__Actinoplanes campanulatus--1||s__Actinoplanes cinnamomeus--1||s__Actinoplanes couchii--3||s__Actinoplanes cyaneus--118||s__Actinoplanes deccanensis--22||s__Actinoplanes derwentensis--8||s__Actinoplanes digitatis--22||s__Actinoplanes durhamensis--17||s__Actinoplanes endophyticus--1||s__Actinoplanes ferrugineus_A--33||s__Actinoplanes friuliensis--9||s__Actinoplanes globisporus--4||s__Actinoplanes humidus--1||s__Actinoplanes ianthinogenes--3||s__Actinoplanes italicus--11||s__Actinoplanes liguriensis--26||s__Actinoplanes lobatus--3||s__Actinoplanes lutulentus--13||s__Actinoplanes missouriensis--2||s__Actinoplanes nipponensis--2||s__Actinoplanes octamycinicus--34||s__Actinoplanes palleronii--1||s__Actinoplanes philippinensis--5||s__Actinoplanes rectilineatus--2||s__Actinoplanes rishiriensis--7||s__Actinoplanes siamensis--46||s__Actinoplanes sp001553785--1||s__Actinoplanes sp004001265--3||s__Actinoplanes sp012933445--3||s__Actinoplanes sp015704865--3||s__Actinoplanes sp016464385--5||s__Actinoplanes sp016785085--28||s__Actinoplanes sp017592555--2||s__Actinoplanes sp900119315--6||s__Actinoplanes subtropicus--14||s__Actinoplanes teichomyceticus--2||s__Actinoplanes tereljensis--2||s__Actinoplanes toevensis--4||s__Actinoplanes utahensis--17||s__Actinoplanes xinjiangensis--3||s__Actinosynnema auranticum--6||s__Actinosynnema violaceirubrum--3||s__Actinotalea bogoriensis--5||s__Actinotalea carbonis--9||s__Actinotalea sp000526515--8||s__Actinotalea sp012514545--4||s__Actinotalea sp017565425--2||s__Actirhodobacter atriluteus--1||s__Acutalibacter sp009936055--1||s__Acutalibacter sp910574935--3||s__Acutalibacter sp910574995--1||s__Acuticoccus sp016411865--4||s__Aeromicrobium sp004336805--5||s__Aeromonas allosaccharophila--6||s__Aeromonas aquatica--5||s__Aeromonas australiensis--1||s__Aeromonas bivalvium--2||s__Aeromonas caviae--2||s__Aeromonas dhakensis--24||s__Aeromonas diversa--107||s__Aeromonas encheleia--3||s__Aeromonas enteropelogenes--1||s__Aeromonas eucrenophila--6||s__Aeromonas finlandensis--3||s__Aeromonas fluvialis--29||s__Aeromonas hydrophila--25||s__Aeromonas lacus--3||s__Aeromonas lusitana--9||s__Aeromonas media--3||s__Aeromonas molluscorum--4||s__Aeromonas piscicola--1||s__Aeromonas popoffii--4||s__Aeromonas salmonicida--13||s__Aeromonas sanarellii--13||s__Aeromonas schubertii--12||s__Aeromonas simiae--1||s__Aeromonas sobria--4||s__Aeromonas taiwanensis--1||s__Aeromonas tecta--2||s__Aeromonas veronii_A--10||s__Aerophototrophica crusticola--3||s__Aestuariirhabdus litorea--1||s__Aestuariispira insulae--1||s__Aestuariivita boseongensis--1||s__Afifella marina--1||s__Afipia broomeae--2||s__Afipia carboxidovorans--1||s__Afipia clevelandensis--148||s__Afipia felis--2||s__Afipia massiliensis--9||s__Afipia massiliensis_A--19||s__Afipia sp000178995--26||s__Afipia sp000497575--2||s__Afipia sp001425835--8||s__Afipia sp001897755--19||s__Afipia sp001897905--2||s__Afipia sp016201045--1||s__Afipia sp017305455--4||s__Afipia sp017308495--3||s__Afipia sp017308595--4||s__Agarivorans gilvus--2||s__Agathobacter sp910587655--3||s__Aggregicoccus sp009659535--5||s__Agrobacterium bohemicum--3||s__Agrobacterium cavarae--1||s__Agrobacterium fabrum--3||s__Agrobacterium larrymoorei--4||s__Agrobacterium oryzihabitans--1||s__Agrobacterium pusense--4||s__Agrobacterium rhizogenes_A--1||s__Agrobacterium rhizogenes_B--3||s__Agrobacterium rosae--5||s__Agrobacterium rubi--1||s__Agrobacterium salinitolerans--3||s__Agrobacterium skierniewicense--1||s__Agrobacterium sp005938205--48||s__Agrobacterium sp900012625--2||s__Agrobacterium sp900013535--1||s__Agrobacterium sp900468285--1||s__Agrobacterium sp900472925--6||s__Agrobacterium sp900473205--4||s__Agrobacterium tumefaciens_B--4||s__Agrobacterium tumefaciens_C--10||s__Agrobacterium tumefaciens_H--4||s__Aidingimonas halophila--1||s__Albibacillus kandeliae--2||s__Albimonas pacifica--3||s__Albitalea sp005882155--11||s__Albitalea terrae--1||s__Alcaligenes faecalis_C--3||s__Alcanivorax borkumensis--1||s__Alcanivorax profundi--1||s__Alcanivorax_A sp009846755--1||s__Algihabitans albus--10||s__Algihabitans sp006969625--14||s__Aliagarivorans marinus--2||s__Alicyclobacillus hesperidum--1||s__Alicyclobacillus sendaiensis--1||s__Alicyclobacillus sp017329635--3||s__Alicyclobacillus vulcanalis--2||s__Alkalicoccus chagannorensis--15||s__Alkalilimnicola mobilis--10||s__Alkalispirochaeta alkalica--1||s__Alkalispirochaeta americana--1||s__Alkalispirochaeta sp007130865--1||s__Allochromatium humboldtianum--4||s__Allochromatium palmeri--3||s__Allochromatium tepidum--6||s__Allochromatium vinosum--6||s__Allorhizobium albertimagni--1||s__Allorhizobium daejeonense--1||s__Allorhizobium glycinendophyticum--8||s__Allorhizobium halophytocola--1||s__Allorhizobium ipomoeae--4||s__Allorhizobium lividum--4||s__Allorhizobium naphthalenivorans_A--3||s__Allorhizobium oryziradicis--4||s__Allorhizobium rosettiformans--5||s__Allorhizobium selenitireducens--3||s__Allorhizobium sp000247475--1||s__Allorhizobium sp001296045--7||s__Allorhizobium sp001429245--1||s__Allorhizobium sp001724035--2||s__Allorhizobium sp002307905--1||s__Allorhizobium sp002600635--1||s__Allorhizobium sp002796995--4||s__Allorhizobium sp002855515--1||s__Allorhizobium sp003248775--1||s__Allorhizobium sp003501385--2||s__Allorhizobium sp003527225--2||s__Allorhizobium sp012276985--2||s__Allorhizobium sp014237835--1||s__Allorhizobium sp017599385--2||s__Allorhizobium sp900156055--3||s__Allorhizobium sp900176345--5||s__Allorhizobium sp900465755--2||s__Allorhizobium sp900466005--10||s__Allorhizobium sp900470155--2||s__Allorhizobium sp900473245--2||s__Allorhizobium sp900473745--3||s__Allorhizobium sp900473805--9||s__Allorhizobium sp902706095--1||s__Allorhizobium taibaishanense--4||s__Allorhizobium terrae--1||s__Allorhizobium thiooxidans--1||s__Allorhizobium undicola--10||s__Allorhizobium vitis_B--3||s__Allorhizobium vitis_D--3||s__Allorhizobium vitis_E--1||s__Allorhizobium vitis_F--3||s__Allorhizobium wuzhouense--3||s__Allosediminivita pacifica--1||s__Allosphingosinicella deserti--5||s__Allosphingosinicella parva--3||s__Allosphingosinicella sp002344055--7||s__Allosphingosinicella sp003347635--5||s__Allosphingosinicella sp004135585--1||s__Allosphingosinicella sp004151485--5||s__Allosphingosinicella sp013816585--9||s__Allosphingosinicella sp019239785--4||s__Alpha-05 sp001603335--42||s__Alpha-05 sp002307145--23||s__Alpha-05 sp003246625--2||s__Alpha-05 sp003250275--4||s__Alsobacter metallidurans--8||s__Alsobacter soli--31||s__Alteraurantiacibacter buctensis--1||s__Alteraurantiacibacter gangjinensis--1||s__Alteraurantiacibacter suaedae--1||s__Altererythrobacter_D sp004282995--5||s__Alteromonas aestuariivivens--1||s__Alteromonas halophila--2||s__Alteromonas oceani--1||s__Alteromonas profundi_A--1||s__Alteromonas sediminis--1||s__Alteromonas sp018222405--1||s__Amantichitinum sp001313065--7||s__Amantichitinum ursilacus--1||s__Aminidesulfovibrio sp002382645--29||s__Aminiphilus sp002425685--1||s__Aminivibrio pyruvatiphilus--1||s__Aminivibrio sp009929115--2||s__Aminivibrio sp012519165--1||s__An92 sp009935845--4||s__An92 sp019115265--1||s__Anabaenopsis sp003990705--1||s__Anaerolinea sp016213455--1||s__Anaeromusa acidaminophila--3||s__Anaeromyxobacter dehalogenans--18||s__Anaeromyxobacter dehalogenans_B--34||s__Anaeromyxobacter sp000017505--3||s__Anaeromyxobacter sp000964525--20||s__Anaerosporomusa sp900542835--1||s__Anaerosporomusa subterranea--2||s__Anaerotruncus colihominis--1||s__Anaerotruncus colihominis_A--1||s__Anaerovibrio lipolyticus_A--1||s__Ancylobacter_C lacus--1||s__Andreesenia angusta--1||s__Andreprevotia chitinilytica--5||s__Andreprevotia sp009848685--3||s__Angelakisella sp910585525--2||s__Angustibacter sp001426435--2||s__Anoxybacillus thermarum--1||s__Aquabacter cavernae--2||s__Aquabacter sp013911975--3||s__Aquabacterium excrementipullorum--3||s__Aquabacterium parvum--4||s__Aquabacterium sp001770725--1||s__Aquabacterium sp001770775--3||s__Aquabacterium sp002339015--33||s__Aquabacterium sp003933735--1||s__Aquabacterium sp003963115--1||s__Aquabacterium sp004297345--1||s__Aquabacterium sp004322345--3||s__Aquabacterium sp016000265--4||s__Aquabacterium sp016195855--4||s__Aquabacterium sp017989885--1||s__Aquabacterium sp903871865--2||s__Aquabacterium_A pictum--1||s__Aquabacterium_A sp000244995--4||s__Aquabacterium_A sp002198735--6||s__Aquabacterium_A sp013360485--1||s__Aquabacterium_A sp016213205--15||s__Aquabacterium_A sp017999135--1||s__Aquamicrobium_A microcysteis--3||s__Aquamicrobium_A sp003577315--2||s__Aquamicrobium_A sp014860725--1||s__Aquaspirillum serpens--1||s__Aquicultor primus--1||s__Aquicultor sp018333515--3||s__Aquidulcibacter sp001602435--1||s__Aquilonibacter sp019232905--2||s__Aquimixticola soesokkakensis--1||s__Aquisalimonas sp007126095--2||s__Aquisalimonas sp012044895--1||s__Aquisphaera giovannonii--1||s__Aquisphaera sp011064615--2||s__Aquitalea aquatilis--1||s__Aquitalea denitrificans--3||s__Aquitalea magnusonii--5||s__Aquitalea magnusonii_B--4||s__Aquitalea pelogenes--25||s__Aquitalea sp003693445--35||s__Archangium gephyra--6||s__Archangium sp003044305--5||s__Archangium violaceum--6||s__Archangium violaceum_A--9||s__Archangium violaceum_B--4||s__Archangium_A gephyra_A--1||s__Archangium_A sp016792935--8||s__Arenibacterium halophilum--7||s__Aromatoleum anaerobium--2||s__Aromatoleum buckelii--2||s__Aromatoleum evansii--6||s__Aromatoleum petrolei--41||s__Aromatoleum sp000349945--3||s__Aromatoleum sp001190925--6||s__Aromatoleum tolulyticum--1||s__Aromatoleum toluolicum--3||s__Aromatoleum toluvorans--2||s__Arsukibacterium sp018402695--1||s__Ascidiaceihabitans sp003335545--1||s__Asticcacaulis benevestitus--3||s__Asticcacaulis biprosthecium--3||s__Asticcacaulis excentricus--1||s__Asticcacaulis excentricus_A--1||s__Asticcacaulis solisilvae--2||s__Asticcacaulis sp000495835--1||s__Asticcacaulis sp000495855--1||s__Asticcacaulis sp002342035--1||s__Asticcacaulis sp003053985--2||s__Asticcacaulis sp014873225--7||s__Asticcacaulis taihuensis--26||s__Asticcacaulis tiandongensis--1||s__Aurantimonas coralicida--1||s__Aurantimonas coralicida_A--38||s__Aurantimonas manganoxydans--1||s__Aureimonas phyllosphaerae--2||s__Aureimonas pseudogalii--4||s__Aureimonas sp001423245--1||s__Aureimonas sp001442755--8||s__Aureimonas sp001463705--2||s__Aureimonas sp001463745--1||s__Aureimonas sp001463765--14||s__Aureimonas ureilytica--10||s__Aureimonas ureilytica_A--5||s__Aureimonas_A endophytica--4||s__Aureimonas_A glaciei--3||s__Aureimonas_A psammosilene--2||s__Aureimonas_A sp001424685--2||s__Austwickia sp016699675--95||s__Azoarcus indigens--16||s__Azoarcus olearius--3||s__Azoarcus sp006496635--4||s__Azoarcus sp012911025--2||s__Azoarcus_C communis--5||s__Azoarcus_C communis_B--1||s__Azoarcus_C sp018122735--3||s__Azoarcus_D pumilus--1||s__Azoarcus_D sp013911595--9||s__Azoarcus_E halotolerans--1||s__Azohydromonas aeria--18||s__Azohydromonas australica--4||s__Azohydromonas caseinilytica--2||s__Azohydromonas lata--4||s__Azonexus agitatus--2||s__Azonexus aromaticus_B--3||s__Azonexus denitrificans--1||s__Azonexus fungiphilus--1||s__Azonexus hydrophilus--20||s__Azonexus hydrophilus_A--1||s__Azonexus sp002345845--141||s__Azonexus sp002425245--117||s__Azonexus sp002470165--349||s__Azonexus sp002840765--1||s__Azonexus sp002840785--1||s__Azonexus sp008933675--13||s__Azonexus sp009779265--4||s__Azonexus sp009782025--9||s__Azonexus sp012275485--4||s__Azonexus sp012839675--1||s__Azonexus sp016705475--1||s__Azonexus sp016791065--5||s__Azonexus sp017983615--2||s__Azonexus sp018261905--2||s__Azonexus sp018780195--5||s__Azonexus sp018828385--2||s__Azonexus sp900549295--27||s__Azonexus sp903930395--1||s__Azorhizobium caulinodans--4||s__Azorhizobium doebereinerae--4||s__Azospira oryzae--2||s__Azospira_A restricta--5||s__Azospira_A sp016183655--9||s__Azospirillum agricola--13||s__Azospirillum baldaniorum--6||s__Azospirillum brasilense--4||s__Azospirillum brasilense_A--3||s__Azospirillum brasilense_B--3||s__Azospirillum brasilense_C--5||s__Azospirillum brasilense_D--10||s__Azospirillum brasilense_E--8||s__Azospirillum doebereinerae--7||s__Azospirillum griseum--13||s__Azospirillum halopraeferens--16||s__Azospirillum humicireducens--22||s__Azospirillum lipoferum--5||s__Azospirillum lipoferum_B--9||s__Azospirillum lipoferum_C--3||s__Azospirillum melinis--23||s__Azospirillum oleiclasticum--221||s__Azospirillum oryzae--14||s__Azospirillum oryzae_A--7||s__Azospirillum picis--15||s__Azospirillum ramasamyi--5||s__Azospirillum rugosum--13||s__Azospirillum soli--1||s__Azospirillum sp003115975--21||s__Azospirillum sp003116015--41||s__Azospirillum sp003116035--14||s__Azospirillum sp003116065--20||s__Azospirillum sp003116095--13||s__Azospirillum sp003119115--10||s__Azospirillum sp003590795--75||s__Azospirillum sp008364825--4||s__Azospirillum sp008365375--4||s__Azospirillum sp014192915--11||s__Azospirillum sp016595245--18||s__Azospirillum sp017356015--8||s__Azospirillum thermophilum--8||s__Azospirillum thiophilum--13||s__Azovibrio restrictus_A--2||s__B1Sed10-166 sp007126415--1||s__B22-G1 sp003641405--1||s__BAIKAL-G1-2R sp903877395--4||s__BG8 sp016864555--5||s__BM103 sp002869725--1||s__BM303 sp002869085--2||s__BM503 sp002869585--4||s__BM522 sp016931615--1||s__BM707 sp002869615--6||s__BMS3Bbin07 sp013152485--1||s__BN140002 sp008386575--7||s__BOG-1363 sp003136555--1||s__BOG-1363 sp013821615--24||s__BOG-908 sp003133065--7||s__BOG-930 sp003164455--15||s__BOG-930 sp903839965--1||s__BOG-930 sp903918195--18||s__BOG-931 sp003164375--72||s__BOG-933 sp003165295--72||s__BOG-933 sp903920145--1||s__BOG-933 sp903927615--6||s__BOG-934 sp003164305--11||s__BOG-935 sp003165275--1||s__BOG-944 sp003134215--1||s__BRH-c0 sp000961645--1||s__BRH-c57 sp000961745--1||s__BRHc4a sp000802095--1||s__BS750m-G21 sp016783605--1||s__Bacillus licheniformis--1||s__Bacillus paralicheniformis--1||s__Bacillus sonorensis_A--3||s__Bacillus velezensis--1||s__Bacillus xiamenensis--1||s__Bacillus_BB thermozeamaize--1||s__Bacillus_BD benzoevorans--3||s__Bacillus_BM sp003316765--1||s__Bacillus_BN tepidiphilus--1||s__Bacillus_H clausii--1||s__Bacillus_M halodurans--2||s__Bacterioplanes sp014859445--1||s__Bacteroides_D periocalifornicus--19||s__Bacteroides_D sp013333195--1||s__Baekduia sp000688095--1||s__Baekduia sp017084525--1||s__Bdellovibrio bacteriovorus_C--3||s__Belnapia moabensis--3||s__Belnapia sp000802185--5||s__Belnapia sp016773205--9||s__Belnapia sp016775475--1||s__Belnapia sp902805545--3||s__Bieblia_A vinaykumarii--5||s__Bilophila sp910585945--13||s__Binatus sp003161515--1||s__Blastochloris sulfoviridis--17||s__Blastochloris tepida--1||s__Blastochloris viridis--2||s__Blastococcus atacamensis--51||s__Blastococcus massiliensis--7||s__Blastococcus saxobsidens--582||s__Blastococcus saxobsidens_A--5||s__Blastococcus saxobsidens_B--3||s__Blastococcus sp000620185--1||s__Blastococcus sp000702465--5||s__Blastococcus sp003319095--7||s__Blastococcus sp003319105--3||s__Blastococcus sp003319175--2||s__Blastococcus sp003319185--3||s__Blastococcus sp004570385--1||s__Blastococcus sp004570875--4||s__Blastococcus sp004571075--21||s__Blastococcus sp005222955--2||s__Blastococcus sp013410015--3||s__Blastococcus sp016612865--1||s__Blastococcus sp900102115--2||s__Blastococcus sp900102425--4||s__Blastococcus sp900109665--27||s__Blastococcus sp900112815--1||s__Blastococcus sp900188025--1||s__Blastococcus sp900230285--15||s__Blastococcus sp902805535--2||s__Blastococcus xanthinilyticus--4||s__Blastomonas aquatica--1||s__Blastomonas delafieldii_A--3||s__Blastomonas natatoria--2||s__Blastomonas sp000503195--5||s__Blastomonas sp000786215--3||s__Blastopirellula retiformator--2||s__Bog-105 sp003163855--1||s__Bog-1181 sp003159495--1||s__Bog-1198 sp003132425--1||s__Bog-209 sp003134435--1||s__Bog-257 sp003165795--1||s__Bog-375 sp003142185--1||s__Bog-752 sp003132645--1||s__Bordetella hinzii--1||s__Bordetella holmesii--1||s__Bordetella pseudohinzii--1||s__Bordetella sp002261475--1||s__Bordetella_B sp002119665--2||s__Bordetella_B sp007679965--81||s__Bordetella_C aloeverae--2||s__Bordetella_C bronchialis--1||s__Bordetella_C sp002119685--1||s__Bordetella_C sp002119725--1||s__Bordetella_C sp002209485--2||s__Bordetella_C sp002261225--4||s__Bosea caraganae--2||s__Bosea lathyri--7||s__Bosea lupini--3||s__Bosea robiniae--5||s__Bosea sp000735605--3||s__Bosea sp001295925--2||s__Bosea sp001426225--9||s__Bosea sp001429395--5||s__Bosea sp001429505--5||s__Bosea sp001509835--4||s__Bosea sp001556025--7||s__Bosea sp001556125--21||s__Bosea sp001562255--5||s__Bosea sp001713455--36||s__Bosea sp001748145--3||s__Bosea sp001898115--48||s__Bosea sp002279705--2||s__Bosea sp003046175--3||s__Bosea sp003208615--9||s__Bosea sp003241815--1||s__Bosea sp003248805--35||s__Bosea sp003952665--5||s__Bosea sp004123845--3||s__Bosea sp004144595--15||s__Bosea sp004341515--1||s__Bosea sp005502805--3||s__Bosea sp008253865--2||s__Bosea sp011764485--15||s__Bosea sp013823325--28||s__Bosea sp014873125--2||s__Bosea sp016428755--3||s__Bosea sp017308075--21||s__Bosea sp900112185--3||s__Bosea sp900113835--1||s__Bosea sp900156025--7||s__Bosea sp900185715--7||s__Bosea sp900466745--25||s__Bosea sp900470775--4||s__Bosea sp900473415--2||s__Bosea sp902506165--5||s__Bosea thiooxidans--8||s__Bosea vaviloviae--5||s__Bosea vaviloviae_B--3||s__Bosea vestrisii--2||s__Boseongicola aestuarii--2||s__Botrimarina sp007745835--3||s__Bowmanella denitrificans--1||s__Bowmanella dokdonensis--1||s__Bradymonas sediminis--1||s__Bradyrhizobium agreste--5||s__Bradyrhizobium algeriense--85||s__Bradyrhizobium amphicarpaeae--2||s__Bradyrhizobium arachidis--1||s__Bradyrhizobium archetypum--7||s__Bradyrhizobium australiense--21||s__Bradyrhizobium betae--1||s__Bradyrhizobium betae_A--2||s__Bradyrhizobium cajani--2||s__Bradyrhizobium campsiandrae--5||s__Bradyrhizobium canariense--1||s__Bradyrhizobium canariense_C--1||s__Bradyrhizobium centrolobii--3||s__Bradyrhizobium cytisi--5||s__Bradyrhizobium daqingense--4||s__Bradyrhizobium denitrificans--1||s__Bradyrhizobium diazoefficiens--6||s__Bradyrhizobium diazoefficiens_A--1||s__Bradyrhizobium diazoefficiens_C--9||s__Bradyrhizobium diazoefficiens_D--1||s__Bradyrhizobium diazoefficiens_E--1||s__Bradyrhizobium diazoefficiens_F--7||s__Bradyrhizobium diazoefficiens_G--2||s__Bradyrhizobium diazoefficiens_H--3||s__Bradyrhizobium diversitatis--5||s__Bradyrhizobium elkanii_A--2||s__Bradyrhizobium embrapense--1||s__Bradyrhizobium erythrophlei_A--3||s__Bradyrhizobium erythrophlei_B--2||s__Bradyrhizobium erythrophlei_C--2||s__Bradyrhizobium erythrophlei_D--1||s__Bradyrhizobium erythrophlei_E--2||s__Bradyrhizobium guangdongense--3||s__Bradyrhizobium guangdongense_A--10||s__Bradyrhizobium guangxiense--5||s__Bradyrhizobium guangzhouense--2||s__Bradyrhizobium hipponense--4||s__Bradyrhizobium huanghuaihaiense--1||s__Bradyrhizobium icense--25||s__Bradyrhizobium iriomotense_B--1||s__Bradyrhizobium ivorense--4||s__Bradyrhizobium japonicum--1||s__Bradyrhizobium japonicum_B--1||s__Bradyrhizobium japonicum_D--3||s__Bradyrhizobium japonicum_F--1||s__Bradyrhizobium japonicum_H--3||s__Bradyrhizobium jicamae--55||s__Bradyrhizobium jicamae_A--2||s__Bradyrhizobium jicamae_B--3||s__Bradyrhizobium lablabi--18||s__Bradyrhizobium lablabi_C--5||s__Bradyrhizobium liaoningense_A--2||s__Bradyrhizobium liaoningense_B--3||s__Bradyrhizobium liaoningense_C--5||s__Bradyrhizobium macuxiense--1||s__Bradyrhizobium macuxiense_A--2||s__Bradyrhizobium manausense--4||s__Bradyrhizobium manausense_A--5||s__Bradyrhizobium manausense_C--6||s__Bradyrhizobium manausense_D--6||s__Bradyrhizobium mercantei--3||s__Bradyrhizobium nanningense--2||s__Bradyrhizobium neotropicale--2||s__Bradyrhizobium niftali--5||s__Bradyrhizobium nitroreducens--1||s__Bradyrhizobium oligotrophicum--2||s__Bradyrhizobium ottawaense--1||s__Bradyrhizobium ottawaense_A--4||s__Bradyrhizobium paxllaeri--4||s__Bradyrhizobium retamae--5||s__Bradyrhizobium rifense--3||s__Bradyrhizobium sacchari--2||s__Bradyrhizobium septentrionale--14||s__Bradyrhizobium shewense--2||s__Bradyrhizobium sp000026145--9||s__Bradyrhizobium sp000239775--29||s__Bradyrhizobium sp000239795--206||s__Bradyrhizobium sp000239815--5||s__Bradyrhizobium sp000244915--4||s__Bradyrhizobium sp000244935--3||s__Bradyrhizobium sp000261685--9||s__Bradyrhizobium sp000282615--9||s__Bradyrhizobium sp000426245--8||s__Bradyrhizobium sp000472385--1||s__Bradyrhizobium sp000472925--13||s__Bradyrhizobium sp000473045--11||s__Bradyrhizobium sp000515415--1||s__Bradyrhizobium sp000617845--6||s__Bradyrhizobium sp000938255--6||s__Bradyrhizobium sp000938305--3||s__Bradyrhizobium sp001464035--11||s__Bradyrhizobium sp001556045--18||s__Bradyrhizobium sp001590795--1||s__Bradyrhizobium sp001693485--16||s__Bradyrhizobium sp001908205--1||s__Bradyrhizobium sp001908235--1||s__Bradyrhizobium sp002531575--14||s__Bradyrhizobium sp003020075--4||s__Bradyrhizobium sp003020115--2||s__Bradyrhizobium sp003837805--4||s__Bradyrhizobium sp003963435--2||s__Bradyrhizobium sp004212635--7||s__Bradyrhizobium sp004216735--5||s__Bradyrhizobium sp004799405--1||s__Bradyrhizobium sp004799445--1||s__Bradyrhizobium sp005884465--3||s__Bradyrhizobium sp005884765--2||s__Bradyrhizobium sp005884855--1||s__Bradyrhizobium sp005885285--3||s__Bradyrhizobium sp005937885--3||s__Bradyrhizobium sp009766005--2||s__Bradyrhizobium sp009930815--19||s__Bradyrhizobium sp011516635--1||s__Bradyrhizobium sp011602485--1||s__Bradyrhizobium sp013178945--21||s__Bradyrhizobium sp013240495--2||s__Bradyrhizobium sp015291625--4||s__Bradyrhizobium sp015291645--1||s__Bradyrhizobium sp015624485--6||s__Bradyrhizobium sp015624505--1||s__Bradyrhizobium sp016219575--3||s__Bradyrhizobium sp017305715--2||s__Bradyrhizobium sp017872735--5||s__Bradyrhizobium sp017872875--1||s__Bradyrhizobium sp017881085--2||s__Bradyrhizobium sp018130065--18||s__Bradyrhizobium sp018130145--5||s__Bradyrhizobium sp018130165--22||s__Bradyrhizobium sp018130385--128||s__Bradyrhizobium sp018131075--6||s__Bradyrhizobium sp018398875--2||s__Bradyrhizobium sp018398895--11||s__Bradyrhizobium sp018449525--2||s__Bradyrhizobium sp018596315--401||s__Bradyrhizobium sp018736105--5||s__Bradyrhizobium sp018971625--1||s__Bradyrhizobium sp019243075--5||s__Bradyrhizobium sp019244115--9||s__Bradyrhizobium sp900103365--1||s__Bradyrhizobium sp900109945--2||s__Bradyrhizobium sp900113735--2||s__Bradyrhizobium sp900114915--6||s__Bradyrhizobium sp900115265--2||s__Bradyrhizobium sp900176205--46||s__Bradyrhizobium stylosanthis--2||s__Bradyrhizobium symbiodeficiens--2||s__Bradyrhizobium tropiciagri--42||s__Bradyrhizobium tropiciagri_B--2||s__Bradyrhizobium valentinum--58||s__Bradyrhizobium viridifuturi--2||s__Bradyrhizobium yuanmingense--7||s__Brenneria alni--6||s__Brenneria goodwinii--2||s__Brenneria rubrifaciens--19||s__Breoghania corrubedonensis--3||s__Breoghania sp003432385--2||s__Brevibacillus agri--4||s__Brevibacillus brevis_D--3||s__Brevibacillus fulvus--1||s__Brevibacillus parabrevis--2||s__Brevibacillus sp018228725--1||s__Brevibacillus thermoruber--4||s__Brevibacillus_D fluminis--2||s__Brevundimonas abyssalis--1||s__Brevundimonas aurantiaca--1||s__Brevundimonas naejangsanensis_B--1||s__Brevundimonas sp002484265--1||s__Brevundimonas sp013760785--1||s__Brevundimonas sp016463485--1||s__Brevundimonas sp017308115--1||s__Brevundimonas sp018820205--1||s__Brevundimonas sp018820665--3||s__Brevundimonas sp018826515--1||s__Brevundimonas subvibrioides--2||s__Brocadia sinica--4||s__Brocadia sp013360945--4||s__Brockia lithotrophica_A--5||s__Burkholderia acidophila--1||s__Burkholderia ambifaria--3||s__Burkholderia ambifaria_A--1||s__Burkholderia arboris--1||s__Burkholderia cenocepacia_B--7||s__Burkholderia cepacia_C--1||s__Burkholderia cepacia_D--2||s__Burkholderia dolosa--1||s__Burkholderia gladioli--2||s__Burkholderia glumae--9||s__Burkholderia lata--1||s__Burkholderia latens_A--2||s__Burkholderia plantarii--1||s__Burkholderia sp000687455--21||s__Burkholderia sp003635165--2||s__Burkholderia sp003853645--2||s__Burkholderia sp003854275--30||s__Burkholderia sp004343775--2||s__Burkholderia sp017104645--15||s__Burkholderia sp902833145--3||s__Burkholderia ubonensis--1||s__Buttiauxella sp014189855--1||s__Butyribacter sp003524945--1||s__Butyribacter sp009774235--1||s__Butyribacter sp910586605--1||s__Butyrivibrio sp000420845--1||s__Butyrivibrio sp017400305--1||s__Butyrivibrio sp017446685--1||s__Butyrivibrio sp017535945--1||s__Butyrivibrio sp017615275--2||s__Butyrivibrio_A sp016297265--1||s__C-53 sp003612525--2||s__CADDYT01 sp902810755--1||s__CADEDH01 sp902826025--7||s__CADEFT01 sp016201205--1||s__CADEFT01 sp016789745--2||s__CADEFT01 sp902826685--1||s__CADEGZ01 sp013286785--1||s__CAG-115 sp000432175--1||s__CAG-115 sp003516865--1||s__CAG-115 sp004555635--1||s__CAG-115 sp017847835--2||s__CAG-127 sp017449765--1||s__CAG-127 sp900321145--1||s__CAG-510 sp900551115--1||s__CAG-632 sp902783585--1||s__CAG-95 sp910577275--1||s__CAG-95 sp910579425--2||s__CAG-95 sp910586025--1||s__CAHJWH01 sp009765965--24||s__CAIJLM01 sp900299305--1||s__CAIJXJ01 sp903824575--3||s__CAIKBL01 sp016874535--7||s__CAIKBL01 sp903825645--1||s__CAIKVZ01 sp903830985--1||s__CAIKVZ01 sp903838565--1||s__CAIKVZ01 sp903909815--3||s__CAILNX01 sp903835685--1||s__CAILRJ01 sp014376645--1||s__CAILUG01 sp903837345--3||s__CAILZL01 sp903838705--1||s__CAIMFV01 sp903851655--6||s__CAIMFV01 sp903884425--1||s__CAIMNN01 sp903842845--1||s__CAIMOR01 sp903843125--4||s__CAIMTB01 sp016795425--2||s__CAIMWE01 sp903845115--2||s__CAIMWS01 sp903845125--2||s__CAIMXF01 sp013289985--2||s__CAIMXF01 sp903845345--1||s__CAINDZ01 sp016703265--3||s__CAINDZ01 sp016873405--1||s__CAINDZ01 sp903847545--3||s__CAINDZ01 sp903859215--7||s__CAINDZ01 sp903912525--3||s__CAINWE01 sp903854365--1||s__CAIOGM01 sp903857795--3||s__CAIOGM01 sp903902345--57||s__CAIOGM01 sp903902855--1||s__CAIOGM01 sp903929485--9||s__CAIOYC01 sp903837135--6||s__CAIPTA01 sp903867855--4||s__CAIPTY01 sp016720395--1||s__CAIPTY01 sp903868145--7||s__CAIQDA01 sp903870415--1||s__CAIQIA01 sp903871775--1||s__CAIQQQ01 sp903873995--4||s__CAIQQQ01 sp903891315--2||s__CAIQQQ01 sp903932545--1||s__CAIQVS01 sp903875345--2||s__CAIRAY01 sp903876665--19||s__CAIRSR01 sp903881315--1||s__CAISGS01 sp017418605--2||s__CAISOG01 sp903887035--2||s__CAISUK01 sp903888645--1||s__CAITIQ01 sp013361525--1||s__CAITIQ01 sp903892415--1||s__CAITIS01 sp903892515--1||s__CAITLX01 sp903893335--1||s__CAITNQ01 sp903893785--1||s__CAITOL01 sp903893975--1||s__CAITRH01 sp903894755--1||s__CAITYL01 sp903896595--2||s__CAIUEN01 sp903898185--1||s__CAIULK01 sp903899885--121||s__CAIURC01 sp903901425--1||s__CAIVDV01 sp903832475--2||s__CAIVHB01 sp903893215--1||s__CAIVJW01 sp903906315--2||s__CAIVPW01 sp903907895--1||s__CAIVQB01 sp903907995--1||s__CAIVVT01 sp903909435--21||s__CAIWCD01 sp903911145--1||s__CAIWHR01 sp903912485--1||s__CAIWTU01 sp903915655--1||s__CAIWXQ01 sp903861045--2||s__CAIXEA01 sp903900905--1||s__CAIXRL01 sp016710095--2||s__CAIXXC01 sp903897565--12||s__CAIYCT01 sp903924765--10||s__CAIYPH01 sp903865895--1||s__CAIYPH01 sp903928895--1||s__CAIYQO01 sp903928345--1||s__CAIYYN01 sp903930435--2||s__CAIYYW01 sp903930515--2||s__CAIZDL01 sp903856295--6||s__CAIZGN01 sp903932505--4||s__CAIZPE01 sp903934295--1||s__CAJANL01 sp016183945--1||s__CAJANL01 sp903941105--82||s__CAJBIL01 sp903939665--1||s__CAJBIL01 sp903953145--1||s__CAJCBL01 sp016711225--13||s__CAJCIS01 sp015654825--1||s__CAJINA01 sp905176665--1||s__CAJPSE01 sp905373185--1||s__CFBP-8762 sp014841565--9||s__CFH-75059 sp004331795--3||s__CFH-S0501 sp004521915--2||s__CG2-30-70-394 sp001873295--2||s__CGMCC-1-18722 sp016746085--1||s__CLL3-39 sp012070395--4||s__COE1 sp000403335--1||s__COE1 sp001916965--3||s__COE1 sp002491195--1||s__COE1 sp009774245--1||s__COE1 sp009774375--5||s__COE1 sp910578795--1||s__COE1 sp910579275--2||s__COE1 sp910585765--1||s__COE1 sp910586095--1||s__COE1 sp910586405--1||s__COE1 sp910588755--1||s__CSSed11-175R1 sp007120565--1||s__CTSoil-075 sp017889585--1||s__CTSoil-080 sp017889635--1||s__CTSoil-081 sp017889625--1||s__Caballeronia cordobensis--2||s__Caballeronia grimmiae--1||s__Caballeronia jiangsuensis--1||s__Caballeronia mineralivorans--3||s__Caballeronia sp001424345--1||s__Caballeronia sp009766085--1||s__Caballeronia sp011493005--1||s__Caballeronia sp018408855--1||s__Caballeronia udeis--1||s__Caenispirillum bisanense--21||s__Caenispirillum salinarum--4||s__Caldichromatium japonicum--1||s__Caldovatus sediminis--1||s__Calidithermus timidus--1||s__Capillibacterium sp012727425--1||s__Capillibacterium sp012735135--1||s__Caproicibacter fermentans--1||s__Caproicibacter sp002407675--1||s__Caproicibacter sp002409585--3||s__Caproiciproducens sp900546895--2||s__Capsulimonas corticalis--1||s__Casimicrobium sp004294365--1||s__Casp-alpha2 sp016763915--12||s__Catenibacillus sp902363555--1||s__Catenuloplanes japonicus--12||s__Caulobacter flavus--1||s__Caulobacter henricii--2||s__Caulobacter henricii_A--2||s__Caulobacter hibisci--11||s__Caulobacter mirabilis--2||s__Caulobacter segnis--10||s__Caulobacter segnis_A--7||s__Caulobacter soli--3||s__Caulobacter sp000281955--1||s__Caulobacter sp001426905--1||s__Caulobacter sp001556515--17||s__Caulobacter sp002737755--4||s__Caulobacter sp002742625--4||s__Caulobacter sp002742635--5||s__Caulobacter sp003060965--1||s__Caulobacter sp003116815--26||s__Caulobacter sp003185805--3||s__Caulobacter sp003931565--10||s__Caulobacter sp009905535--1||s__Caulobacter sp011058465--3||s__Caulobacter sp013181195--141||s__Caulobacter sp014207215--9||s__Caulobacter sp014378155--1||s__Caulobacter sp017744445--3||s__Caulobacter sp018895795--1||s__Caulobacter sp900114015--16||s__Caulobacter vibrioides_C--3||s__Caulobacter vibrioides_D--2||s__Cedecea neteri--2||s__Cedecea neteri_C--1||s__Celeribacter ethanolicus--1||s__Celeribacter halophilus--4||s__Celeribacter_A marinus--8||s__Cellulomonas biazotea--21||s__Cellulomonas cellasea--11||s__Cellulomonas cellulans_A--2||s__Cellulomonas citrea--25||s__Cellulomonas endophytica--22||s__Cellulomonas fimi--10||s__Cellulomonas gelida--3||s__Cellulomonas hominis--2||s__Cellulomonas hominis_A--4||s__Cellulomonas hominis_B--1||s__Cellulomonas iranensis--6||s__Cellulomonas marina--1||s__Cellulomonas oligotrophica--4||s__Cellulomonas pakistanensis--1||s__Cellulomonas persica--78||s__Cellulomonas sp000688475--1||s__Cellulomonas sp001462455--3||s__Cellulomonas sp001898185--3||s__Cellulomonas sp003696205--5||s__Cellulomonas sp003755175--1||s__Cellulomonas sp006715865--1||s__Cellulomonas sp009720485--4||s__Cellulomonas sp009777345--29||s__Cellulomonas sp009779195--1||s__Cellulomonas sp011603975--3||s__Cellulomonas sp014763765--4||s__Cellulomonas sp017744555--22||s__Cellulomonas sp018898235--2||s__Cellulosimicrobium sp001942335--76||s__Cellvibrio japonicus--1||s__Cellvibrio sp002007605--2||s__Cellvibrio sp003056245--1||s__Cellvibrio sp004172865--1||s__Centipeda sp000286455--1||s__Centipeda sp001717585--1||s__Cereibacter changlensis--1||s__Ch109 sp013178275--1||s__Ch67 sp013178375--15||s__Chelatococcus_A caeni--20||s__Chelatococcus_A composti--1||s__Chelatococcus_A sambhunathii--6||s__Chersky-265 sp017881725--1||s__Chimaeribacter arupi--1||s__Chitinibacter fontanus--1||s__Chitinibacter sp013403565--2||s__Chitinilyticum aquatile--6||s__Chitinilyticum litopenaei--10||s__Chitinilyticum litopenaei_A--4||s__Chitinimonas koreensis--23||s__Chitinimonas taiwanensis--5||s__Chitiniphilus eburneus--1||s__Chitiniphilus shinanonensis--16||s__Chitinivorax tropicus--2||s__Chloroflexus islandicus--8||s__Chlorogloeopsis sp000332255--1||s__Chromatium minus--5||s__Chromatium sp903866365--1||s__Chromatium sp903897335--1||s__Chromatium violascens--1||s__Chromobacterium alkanivorans--2||s__Chromobacterium amazonense--2||s__Chromobacterium haemolyticum--4||s__Chromobacterium paludis--5||s__Chromobacterium sp001043555--3||s__Chromobacterium sp002213445--8||s__Chromobacterium sp002848345--1||s__Chromobacterium sp002924365--6||s__Chromobacterium sp003052555--2||s__Chromobacterium sp016428945--18||s__Chromobacterium sphagni--5||s__Chromobacterium vaccinii--6||s__Chromobacterium vaccinii_A--5||s__Chromobacterium violaceum--3||s__Chromohalobacter israelensis--2||s__Chromohalobacter marismortui--1||s__Chth-196 sp903916085--2||s__Chthonobacter albigriseus--5||s__Citreimonas salinaria--1||s__Clostridium_B sp003497125--3||s__Clostridium_Q sp009911305--1||s__Clostridium_Q sp910575795--1||s__Cohaesibacter haloalkalitolerans--7||s__Cohaesibacter intestini--10||s__Cohaesibacter sp016764535--3||s__Cohnella algarum--1||s__Cohnella boryungensis--8||s__Cohnella candidum--1||s__Cohnella faecalis--4||s__Cohnella lubricantis--7||s__Cohnella lupini--5||s__Cohnella nanjingensis--3||s__Cohnella panacarvi--1||s__Cohnella phaseoli--3||s__Cohnella sp003001675--10||s__Cohnella sp003208555--10||s__Cohnella sp004801405--1||s__Cohnella sp012849095--1||s__Cohnella sp014107495--2||s__Cohnella sp019091135--7||s__Cohnella terricola--1||s__Cohnella thailandensis--2||s__Cohnella thermotolerans--3||s__Cohnella xylanilytica--5||s__Cohnella zeiphila--1||s__Collimonas arenae_A--1||s__Collimonas fungivorans_A--44||s__Colwellia sp013214175--1||s__Comamonas konjaci_A--15||s__Comamonas odontotermitis--7||s__Comamonas sp018413525--3||s__Comamonas sp019104825--1||s__Comamonas sp019186805--1||s__Comamonas sp902706035--1||s__Comamonas terrigena--1||s__Comamonas testosteroni--1||s__Comamonas testosteroni_B--1||s__Comamonas testosteroni_C--4||s__Comamonas_C sp001725255--3||s__Comamonas_C sp002894305--1||s__Competibacter phosphatis--2||s__Competibacter_A sp002391525--1||s__Competibacter_A sp003527885--2||s__Conexibacter woesei--3||s__Consotaella salsifontis--15||s__Contendobacter odensis_A--6||s__Contendobacter sp012031845--15||s__Corallococcus aberystwythensis--3||s__Corallococcus carmarthensis--4||s__Corallococcus coralloides--1||s__Corallococcus sicarius--2||s__Corallococcus sp003600865--5||s__Corallococcus sp003611675--5||s__Corallococcus sp003612115--3||s__Corallococcus sp004173515--1||s__Corallococcus sp014930455--1||s__Corallococcus sp016458225--11||s__Corallococcus terminator--2||s__Coralloluteibacterium stylophorae--2||s__Crenalkalicoccus roseus--1||s__Crenobacter cavernae--2||s__Crenobacter luteus--2||s__Croceibacterium sp001427865--1||s__Croceibacterium sp017744315--1||s__Cronobacter condimenti--2||s__Cronobacter sakazakii--2||s__Cronobacter universalis--1||s__Cryptosporangium arvum--2||s__Cryptosporangium aurantiacum--2||s__Cucumibacter marinus--2||s__Cupidesulfovibrio termitidis--2||s__Cupriavidus basilensis_B--1||s__Cupriavidus campinensis--8||s__Cupriavidus metallidurans--6||s__Cupriavidus necator_C--13||s__Cupriavidus pauculus--14||s__Cupriavidus pauculus_C--1||s__Cupriavidus pauculus_D--1||s__Cupriavidus pickettii_A--5||s__Cupriavidus pinatubonensis--1||s__Cupriavidus plantarum--5||s__Cupriavidus sp000379565--1||s__Cupriavidus sp000426345--21||s__Cupriavidus sp017814975--1||s__Cupriavidus taiwanensis_B--1||s__Curvibacter gracilis--3||s__Curvibacter lanceolatus--13||s__Curvibacter sp003987795--15||s__Curvibacter sp019233055--1||s__Curvibacter sp903834975--2||s__Curvivirga aplysinae--1||s__Cystobacter ferrugineus--14||s__Cystobacter fuscus--20||s__Cystobacter fuscus_A--4||s__Cytobacillus oceanisediminis_B--1||s__DA-C8 sp015472005--1||s__DB1 sp001914235--12||s__DC0425bin3 sp002753665--2||s__DDH964 sp001611275--2||s__DP-19 sp016200545--1||s__DP-20 sp005879255--1||s__DP16D-bin41 sp004321905--1||s__DRKI01 sp011051875--1||s__DRKI01 sp015484845--19||s__DRKS01 sp015490795--1||s__DRME01 sp011375175--1||s__DRMK01 sp015488495--1||s__DRMK01 sp015490535--9||s__DRMK01 sp015491735--2||s__DRQN01 sp011371455--1||s__DRUE01 sp011388515--5||s__DSCM01 sp011049115--2||s__DSCM01 sp016938065--2||s__DSM-9736 sp900187405--4||s__DSOJ01 sp011046985--1||s__DSSF01 sp011362645--10||s__DSWB01 sp011368175--11||s__DTNP01 sp011389075--2||s__DTPO01 sp011357885--5||s__DTU030 sp012842325--1||s__DTU059 sp012840245--1||s__DUBZ01 sp012960035--8||s__DUSC01 sp008933895--9||s__DUSC01 sp012842935--2||s__DUSC01 sp016756615--2||s__DUUT01 sp012841405--1||s__Dactylopiibacterium carminicum--8||s__Dactylopiibacterium sp018262235--2||s__Dactylosporangium aurantiacum--3||s__Dactylosporangium siamense--6||s__Dactylosporangium sucinum--1||s__Deferrimonas soudanensis--11||s__Deferrisoma camini--1||s__Deferrisoma sp013152215--1||s__Defluviicoccus_A seviourii--1||s__Deinococcus actinosclerus--7||s__Deinococcus budaensis--2||s__Deinococcus humi--2||s__Deinococcus piscis--8||s__Deinococcus proteolyticus--4||s__Deinococcus radiophilus--2||s__Deinococcus sp003028415--3||s__Deinococcus sp004801415--1||s__Deinococcus sp009755355--1||s__Deinococcus sp018260275--1||s__Deinococcus sp018260405--4||s__Deinococcus sp018863415--8||s__Delta-02 sp003506795--1||s__Demequina gelatinilytica--1||s__Demequina lutea_A--2||s__Demequina mangrovi--9||s__Demequina subtropica--5||s__Denitratisoma sp007833355--20||s__Denitrobaculum tricleocarpae--2||s__Denitromonas halophilus_A--2||s__Denitromonas sp017309585--5||s__Denitromonas sp018524365--7||s__Dermatophilus congolensis--1||s__Dermatophilus congolensis_A--1||s__Derxia gummosa--6||s__Derxia lacustris--4||s__Desertibacter sp017355985--18||s__Desulfacinum infernum--11||s__Desulfamplus sp015232935--1||s__Desulfatibacillum aliphaticivorans--2||s__Desulfatibacillum sp016342355--7||s__Desulfatirhabdium butyrativorans--5||s__Desulfatitalea sp000961655--1||s__Desulfatitalea sp003599575--1||s__Desulfatitalea sp013041835--1||s__Desulfatitalea sp016218685--18||s__Desulfatitalea tepidiphila--4||s__Desulfitobacterium chlororespirans--1||s__Desulfobacillus sp003105015--2||s__Desulfobacillus sp018262775--2||s__Desulfobacter sp003538835--4||s__Desulfobacterium_B autotrophicum--2||s__Desulfobacterium_B sp016342325--2||s__Desulfobacula sp018821535--1||s__Desulfobacula toluolica--2||s__Desulfobotulus mexicanus--1||s__Desulfobulbus elongatus--2||s__Desulfobulbus propionicus--4||s__Desulfobulbus rhabdoformis--9||s__Desulfobulbus sp019163135--14||s__Desulfobulbus sp903842475--1||s__Desulfobulbus_A marinus--5||s__Desulfocucumis sp000961595--1||s__Desulfofustis glycolicus--2||s__Desulfohalobium retbaense--1||s__Desulfohalovibrio reitneri--1||s__Desulfohalovibrio sp000422205--1||s__Desulfoluna sp013619155--1||s__Desulfoluna spongiiphila--1||s__Desulfomicrobium apsheronum--3||s__Desulfomicrobium baculatum--2||s__Desulfomicrobium escambiense--3||s__Desulfomicrobium macestii--10||s__Desulfomicrobium orale--1||s__Desulfomicrobium sp002412965--8||s__Desulfomicrobium sp002841885--3||s__Desulfomicrobium sp018902545--1||s__Desulfonema_B ishimotonii--2||s__Desulfonema_C magnum--3||s__Desulfopertinax sp002375985--1||s__Desulfoprunum sp000769715--1||s__Desulfoprunum sp008933635--1||s__Desulforhopalus sp011390165--1||s__Desulforhopalus sp018821785--1||s__Desulforhopalus sp903875445--2||s__Desulfosalsimonas sp011389605--1||s__Desulfosarcina alkanivorans--5||s__Desulfosarcina cetonica--3||s__Desulfosarcina ovata--5||s__Desulfosudis oleovorans--4||s__Desulfotalea psychrophila--3||s__Desulfotignum sp011389555--1||s__Desulfotignum sp011390635--1||s__Desulfotomaculum ruminis--1||s__Desulfotomaculum_G copahuensis--1||s__Desulfotruncus sp015594625--1||s__Desulfovibrio desulfuricans_C--1||s__Desulfovibrio fairfieldensis--1||s__Desulfovibrio intestinigallinarum--3||s__Desulfovibrio legallii--2||s__Desulfovibrio legallii_A--3||s__Desulfovibrio porci--5||s__Desulfovibrio sp900095395--1||s__Desulfovibrio sp910584445--4||s__Desulfovibrio_R indonesiensis--10||s__Desulfovibrio_R marinus--3||s__Desulfovirgula thermocuniculi--1||s__Desulfurispirillum indicum--1||s__Desulfurivibrio alkaliphilus_A--2||s__Desulfuromonas acetoxidans--1||s__Dethiosulfovibrio peptidovorans--1||s__Devosia crocina--2||s__Devosia elaeis--3||s__Devosia ginsengisoli--1||s__Devosia marina--2||s__Devosia naphthalenivorans--1||s__Devosia sp000735585--2||s__Devosia sp001426345--1||s__Devosia sp001899045--2||s__Devosia sp005222805--2||s__Devosia sp014127105--1||s__Devosia sp014837245--2||s__Devosia sp014860165--2||s__Devosia sp014926585--1||s__Devosia sp015158295--2||s__Devosia sp015234425--1||s__Devosia sp016411825--2||s__Devosia sp017744655--1||s__Devosia sp018334155--2||s__Devosia sp018820005--1||s__Devosia sp018828145--1||s__Devosia sp900110945--1||s__Devosia_A sp001402915--1||s__Devosia_A sp001899075--2||s__Devosia_A sp001899085--2||s__Devosia_A sp016713105--1||s__Devosia_A sp017307495--4||s__Devosia_A sp903828145--1||s__Devosia_A sp903842455--1||s__Diaphorobacter_A ruginosibacter--1||s__Dickeya oryzae--2||s__Dickeya zeae--1||s__Didemnitutus sp016187925--1||s__Didemnitutus sp016187945--3||s__Dinoroseobacter sp006844665--1||s__Domibacillus tundrae--1||s__Dongia mobilis--28||s__Dongia sp000620685--84||s__Dongia sp016183985--12||s__Dongia sp016712715--3||s__Dongia sp016794165--59||s__Duganella aceris--1||s__Duganella alba--2||s__Duganella danionis--1||s__Duganella fentianensis--1||s__Duganella levis--1||s__Duganella margarita--1||s__Duganella phyllosphaerae--4||s__Duganella radicis--1||s__Duganella rivi--8||s__Duganella sacchari--5||s__Duganella sp000335815--6||s__Duganella sp000381565--10||s__Duganella sp001423125--2||s__Duganella sp003416895--4||s__Duganella sp003416985--1||s__Duganella sp009380215--10||s__Duganella sp009857435--3||s__Duganella sp009857445--1||s__Duganella sp009857495--4||s__Duganella sp009857915--1||s__Duganella sp013375995--1||s__Duganella sp013376005--15||s__Duganella sp013408245--2||s__Duganella sp017833525--1||s__Duganella sp900100205--3||s__Duganella sp900109645--3||s__Duganella sp900110275--2||s__Dyella jiangningensis_B--1||s__Dyella kyungheensis--4||s__Dyella sp003121485--2||s__Dyella sp012275375--1||s__Dyella sp900114495--1||s__Dyella_A sp002279065--13||s__Dyella_B caseinilytica--2||s__Dyella_B choica--1||s__Dyella_B flava--2||s__Dyella_B mobilis--2||s__Dyella_B nitratireducens--1||s__Dyella_B sp014863405--1||s__Dysosmobacter sp017527365--1||s__Dysosmobacter sp910575815--1||s__Dysosmobacter sp910579435--1||s__Dysosmobacter sp910584465--2||s__Dysosmobacter sp910584995--1||s__Dysosmobacter sp910585245--1||s__Dysosmobacter sp910587705--1||s__E85 sp003149435--1||s__ER4 sp015068395--245||s__ER4 sp015068465--1||s__ER4 sp902779695--2||s__ER46 sp016222805--1||s__ER46 sp016794665--1||s__ETT8 sp002900965--1||s__ETT8 sp010915705--1||s__Ectothiorhodospira magna--1||s__Ectothiorhodospira mobilis_A--11||s__Egicoccus halophilus--2||s__Eilatimonas milleporae--1||s__Eisenbergiella sp900548905--1||s__Elarobacter beijerinckii--1||s__Elarobacter winogradskyi--3||s__Elioraea sp006704265--17||s__Elioraea tepidiphila--14||s__Elioraea_A rosea--19||s__Elioraea_A sp019203965--1||s__Elstera cyanobacteriorum--10||s__Elstera litoralis--6||s__Elstera sp013298565--3||s__Emcibacter nanhaiensis--7||s__Endozoicomonas sp004762125--1||s__Enhygromyxa salina_C--10||s__Ensifer adhaerens--1||s__Ensifer adhaerens_B--1||s__Ensifer adhaerens_E--2||s__Ensifer adhaerens_G--1||s__Ensifer sesbaniae--1||s__Ensifer sp000799055--2||s__Ensifer sp001429285--1||s__Ensifer sp001695835--1||s__Ensifer sp001695855--2||s__Ensifer sp002002725--3||s__Ensifer sp013371465--1||s__Ensifer_A sp900466575--10||s__Enterenecus sp004560375--2||s__Enterenecus sp014799475--2||s__Enterenecus sp014799485--1||s__Enterenecus sp910579155--1||s__Enterenecus sp910587255--1||s__Enterenecus sp910588495--1||s__Enterobacter cloacae_O--1||s__Enterobacter mori--1||s__Enterobacter sp000568095--1||s__Enterobacter wuhouensis--2||s__Enterobacter_B sp019237635--1||s__Enterovibrio indicus--1||s__Enterovibrio sedimenti--1||s__Enterovibrio sp004116385--6||s__Enterovirga sp903644085--2||s__Eoetvoesia caeni--3||s__Epibacterium aquimaris--7||s__Epibacterium litoralis--40||s__Epibacterium mobile--2||s__Epibacterium multivorans--5||s__Epibacterium ulvae_A--2||s__Ereboglobus sp001650175--1||s__Eremiobacter antarcticus--1||s__Erwinia billingiae--2||s__Erwinia oleae--2||s__Erwinia rhapontici--3||s__Erwinia sp000599885--1||s__Erwinia sp007981265--2||s__Erwinia sp900068895--1||s__Erwinia tracheiphila--2||s__Erwinia_B gerundensis--1||s__Erythrobacter donghaensis--3||s__Erythrobacter donghaensis_B--3||s__Erythrobacter epoxidivorans--1||s__Erythrobacter neustonensis--2||s__Erythrobacter sp001515985--14||s__Erythrobacter sp001557115--3||s__Erythrobacter sp002215495--2||s__Erythrobacter sp002706445--2||s__Erythrobacter sp002842925--2||s__Erythrobacter sp002855495--2||s__Erythrobacter sp004292705--2||s__Erythrobacter sp006542605--2||s__Erythrobacter sp009905735--1||s__Erythrobacter sp009995225--1||s__Erythrobacter sp011765465--3||s__Erythrobacter sp016125555--1||s__Erythrobacter sp900105095--2||s__Erythrobacter xiamenensis--22||s__Escherichia_C alba--1||s__Eubacterium_C sp905236295--1||s__Eubacterium_F sp002362575--3||s__Eubacterium_F sp002490465--1||s__Eubacterium_F sp910574015--3||s__Eubacterium_F sp910579145--2||s__Eubacterium_F sp910583555--1||s__Eubacterium_F sp910584065--3||s__Eubacterium_J plexicaudatum--1||s__Eubacterium_J sp910579075--2||s__Euzebya sp003344865--1||s__Ewingella americana_A--1||s__Exiguobacterium mexicanum--1||s__Exiguobacterium sp018617395--3||s__Exiguobacterium_A antarcticum--1||s__Exiguobacterium_A flavidum--7||s__F1-120-MAGs118 sp005778045--6||s__F1-120-MAGs118 sp013360535--5||s__F1-120-MAGs118 sp903892045--4||s__F1-140-MAGs142 sp005790565--10||s__F1-20-MAGs016 sp018970785--1||s__F1-60-MAGs163 sp903830015--1||s__FEB-7 sp016708825--1||s__FEN-1143 sp003153055--29||s__FEN-1143 sp903911905--6||s__FEN-1173 sp003158755--2||s__FEN-1250 sp003142495--8||s__FEN-727 sp003154635--18||s__FJAT-46582 sp002261155--1||s__FKL33 sp005222915--6||s__FKL33 sp014158035--6||s__FKL33 sp016722925--2||s__FREY01 sp900143635--1||s__FT1-020 sp016839425--3||s__FW300-bin19 sp004297825--6||s__FW602-bin22 sp004297775--1||s__Faecalibacterium intestinavium--9||s__Fen-1039 sp003158875--2||s__Fen-1058 sp003154115--1||s__Fen-1137 sp003158395--1||s__Fen-1231 sp003171215--3||s__Fen-1231 sp016194585--1||s__Fen-1231 sp903876745--1||s__Fen-1317 sp003154195--1||s__Fen-1342 sp003162245--2||s__Fen-999 sp003158255--1||s__Fen-999 sp016235765--1||s__Ferrimonas futtsuensis--26||s__Ferrimonas marina--1||s__Ferrimonas sediminum--1||s__Ferrimonas sp005116715--6||s__Ferriphaselus sp016234685--1||s__Ferrovibrio sp002482765--15||s__Ferrovibrio sp002796975--1||s__Ferrovibrio sp018336035--5||s__Ferrovibrio terrae--3||s__Fictibacillus_C macauensis--3||s__Filomicrobium insigne--1||s__Filomicrobium sp017792465--5||s__Flavimobilis soli--1||s__Formivibrio sp018261735--7||s__Franconibacter pulveris--1||s__Frateuria aurantia--1||s__Frateuria_B defendens--1||s__Fretibacterium fastidiosum--3||s__Fretibacterium sp017476945--2||s__Fulvimarina endophytica--1||s__Fulvimarina manganoxydans--2||s__Fulvimonas soli--3||s__Fundidesulfovibrio putealis--36||s__Fundidesulfovibrio sp009773665--8||s__Fundidesulfovibrio sp013019105--4||s__Fundidesulfovibrio sp016208105--2||s__G192 sp019084075--2||s__GAS474 sp900105685--1||s__GCA-002748415 sp002748415--5||s__GCA-002840015 sp002782905--1||s__GCA-016699305 sp016699305--1||s__GCA-2683405 sp002683405--1||s__GCA-2684655 sp011051855--1||s__GCA-2686065 sp002686065--1||s__GCA-2686595 sp002686595--1||s__GCA-2686945 sp011524785--2||s__GCA-2686945 sp016779225--1||s__GCA-2687025 sp018644665--3||s__GCA-2687715 sp002687715--16||s__GCA-2696645 sp012926505--2||s__GCA-2700365 sp002700365--1||s__GCA-2726245 sp014381825--4||s__GCA-2729495 sp002729495--1||s__GCA-2731375 sp018667855--2||s__GCA-2737725 sp009693785--3||s__GCA-2746365 sp013041745--2||s__GCA-2746425 sp002746425--1||s__GCA-2747255 sp002747255--1||s__GCA-2753255 sp002753255--19||s__GCF-002020805 sp002020805--1||s__GJ-E10 sp900290335--1||s__GLO-12 sp003353845--13||s__GM7GCV1 sp014323765--1||s__GUT77 sp001462255--9||s__GWA2-54-12 sp905339405--4||s__GWB2-47-37 sp001803635--1||s__GWB2-55-19 sp016218095--1||s__GWC2-56-14 sp001803705--1||s__GWC2-57-13 sp001805055--1||s__GWF2-50-10 sp001824635--2||s__Ga0077526 sp001464765--1||s__Ga0077529 sp001464525--2||s__Ga0077536 sp001464935--4||s__Ga0077545 sp001464335--8||s__Ga0077548 sp018335895--1||s__Ga0077550 sp902826865--6||s__Ga0077554 sp005240065--1||s__Gallaecimonas pentaromativorans--3||s__Gallaecimonas xiamenensis--10||s__Gallionella kumadai--17||s__Gallionella sp001801085--2||s__Gallionella sp001801215--1||s__Gallionella sp002381565--1||s__Gallionella sp004298605--18||s__Gallionella sp016218415--1||s__Gallionella sp903861075--1||s__Gallionella sp903876685--2||s__Gellertiella hungarica--1||s__Gemmata massiliana--2||s__Gemmata obscuriglobus--1||s__Gemmata tundricola--11||s__Gemmatimonas phototrophica--1||s__Gemmatimonas sp002483225--3||s__Gemmatimonas sp013004105--2||s__Gemmatimonas sp017991005--6||s__Gemmatimonas sp903894655--1||s__Gemmatirosa kalamazoonesis--3||s__Gemmobacter_B sp000500915--2||s__Gemmobacter_B sp002855575--12||s__Gemmobacter_B sp009908265--1||s__Gemmobacter_B sp014654775--8||s__Geoalkalibacter ferrihydriticus--12||s__Geoanaerobacter pelophilus--2||s__Geoanaerobacter sp009684525--3||s__Geoanaerobacter sp016223015--1||s__Geobacillus icigianus--1||s__Geobacillus proteiniphilus--1||s__Geobacillus sp002077765--3||s__Geobacillus thermocatenulatus--3||s__Geobacillus vulcani--1||s__Geobacter anodireducens--1||s__Geobacter hydrogenophilus--1||s__Geobacter metallireducens--1||s__Geobacter pickeringii--2||s__Geobacter sp017338855--6||s__Geobacter sp905339345--2||s__Geobacter sulfurreducens--2||s__Geodermatophilus africanus--7||s__Geodermatophilus amargosae--169||s__Geodermatophilus aquaeductus--4||s__Geodermatophilus bullaregiensis--1||s__Geodermatophilus chilensis--11||s__Geodermatophilus dictyosporus--1||s__Geodermatophilus endophyticus--2||s__Geodermatophilus nigrescens--1||s__Geodermatophilus pulveris--1||s__Geodermatophilus ruber--19||s__Geodermatophilus sabuli--9||s__Geodermatophilus sabuli_A--1||s__Geodermatophilus saharensis--19||s__Geodermatophilus siccatus--30||s__Geodermatophilus sp000701365--22||s__Geodermatophilus sp003428645--1||s__Geodermatophilus sp008124535--6||s__Geodermatophilus sp900104025--5||s__Geodermatophilus telluris--3||s__Geodermatophilus tzadiensis--10||s__Geodermatophilus_A daqingensis--3||s__Geomesophilobacter sediminis--36||s__Geomobilimonas sp003574885--4||s__Geomonas anaerohicana--15||s__Geomonas bremensis--1||s__Geomonas ferrireducens--3||s__Geomonas limicola--7||s__Geomonas oryzae--8||s__Geomonas paludis--3||s__Geomonas pelophila--4||s__Geomonas propionica--4||s__Geomonas silvestris--14||s__Geomonas sp000023645--5||s__Geomonas sp000175115--1||s__Geomonas sp003490025--6||s__Geomonas sp003499925--5||s__Geomonas sp018919395--2||s__Geomonas sp018986915--1||s__Geomonas sp018986935--3||s__Geomonas sp019203205--6||s__Geomonas sp903925075--10||s__Geopsychrobacter sp012974425--2||s__Geosporobacter ferrireducens--1||s__Geotalea daltonii--2||s__Geotalea toluenoxydans--2||s__Geotalea uraniireducens--1||s__Geothrix sp003158505--5||s__Geothrix sp003538615--1||s__Geothrix sp013390615--5||s__Geothrix sp016195985--32||s__Geothrix sp016714685--2||s__Geothrix sp016721195--17||s__Geothrix sp017859995--8||s__Geothrix sp903839205--2||s__Geothrix sp903840385--3||s__Geothrix sp903843705--4||s__Geothrix sp903863195--8||s__Geothrix sp903873655--9||s__Geothrix sp903876615--1||s__Geothrix sp903880675--2||s__Geothrix sp903884655--10||s__Geothrix sp903913215--3||s__Geothrix sp903927605--7||s__Geovibrio thiophilus--1||s__Giesbergeria sp012932145--9||s__Giesbergeria sp016192425--1||s__Gluconacetobacter aggeris--1||s__Gluconacetobacter asukensis--1||s__Gluconacetobacter azotocaptans--1||s__Gluconacetobacter diazotrophicus--3||s__Gluconacetobacter dulcium--2||s__Gluconacetobacter liquefaciens--8||s__Gluconacetobacter takamatsuzukensis--3||s__Gluconobacter cerevisiae--4||s__Gluconobacter kondonii--1||s__Gluconobacter oxydans--3||s__Gluconobacter sp018811945--1||s__Gluconobacter sphaericus--1||s__Gluconobacter vitians--4||s__Glycocaulis alkaliphilus--3||s__Glycocaulis profundi--37||s__Gorillibacterium massiliense--1||s__Gorillibacterium timonense--4||s__Gp22-AA3 sp003223145--2||s__Gp7-AA10 sp003223695--1||s__Guyparkeria halophila--11||s__Guyparkeria sp003932495--6||s__Guyparkeria sp016278265--1||s__Gynuella sunshinyii--5||s__HA3dbin3 sp002753495--2||s__HA3dbin3 sp015228935--3||s__HCHbin5 sp015229095--1||s__HCHbin5 sp015233035--1||s__HCHbin5 sp903913345--23||s__HKCCE3408 sp015689685--10||s__HRBIN30 sp011054845--1||s__HRBIN39 sp002898955--17||s__HTCC2207 sp000511875--1||s__Hahella sp018986435--3||s__Halalkalirubrum salinum--1||s__Halalkalirubrum sp003551725--1||s__Halapricum sp009741825--5||s__Halapricum sp017094465--1||s__Halapricum sp017094525--1||s__Haliangium ochraceum--1||s__Halioglobus sp004745945--8||s__Haloarcula japonica--1||s__Haloarcula salina--1||s__Haloarcula sp001485575--1||s__Haloarcula vallismortis--5||s__Halobacterium hubeiense--1||s__Halobacterium jilantaiense--2||s__Halobacterium salinarum--4||s__Halobacterium sp009741975--1||s__Halobiforma haloterrestris--2||s__Halobiforma lacisalsi--5||s__Halochromatium modestohalophilus--1||s__Halochromatium salexigens--1||s__Halochromatium sp003562815--4||s__Halocynthiibacter sp016123485--1||s__Halocyntiibacter_A alkanivorans--3||s__Halodesulfovibrio sp003252375--21||s__Haloferax elongans--1||s__Haloferax mucosum--1||s__Halogeometricum pallidum--1||s__Halomicroarcula limicola--1||s__Halomicroarcula pellucida--3||s__Halomonas boliviensis--1||s__Halomonas campaniensis_A--11||s__Halomonas endophytica--6||s__Halomonas hamiltonii--2||s__Halomonas heilongjiangensis--1||s__Halomonas kenyensis--2||s__Halomonas nanhaiensis--1||s__Halomonas olivaria--2||s__Halomonas salicampi--2||s__Halomonas salina_B--8||s__Halomonas sp000686925--1||s__Halomonas sp002366715--1||s__Halomonas sp003552795--2||s__Halomonas sp003990195--4||s__Halomonas sp009834345--1||s__Halomonas sp010993975--3||s__Halomonas sp015992245--1||s__Halomonas stevensii--3||s__Halomonas subterranea--6||s__Halomonas titanicae--1||s__Halomonas urumqiensis--1||s__Halomonas variabilis--2||s__Halomonas ventosae_B--3||s__Halomonas_A qijiaojingensis--2||s__Halomonas_B sp002286975--1||s__Halomonas_C coralii--1||s__Halomonas_C sp001039575--4||s__Halomonas_C sp001577635--1||s__Halomonas_C xianhensis--1||s__Halomonas_F sp015645095--1||s__Halopiger aswanensis--1||s__Halopiger xanaduensis--2||s__Halopiger_B djelfimassiliensis--2||s__Haloplanus rallus--14||s__Haloplanus rubicundus--1||s__Haloplanus salinus--2||s__Haloplanus vescus--1||s__Halorhodospira halophila--6||s__Halorhodospira neutriphila--1||s__Halorhodospira sp003552345--1||s__Halorhodospira sp003552625--14||s__Halorientalis sp001989615--7||s__Halorientalis sp004118325--1||s__Halorientalis sp005049285--1||s__Halorubrum aidingense--1||s__Halorubrum aquaticum--1||s__Halorubrum californiense--2||s__Halorubrum depositum--2||s__Halorubrum hochstenium--1||s__Halorubrum lacusprofundi--1||s__Halorubrum sp002252755--1||s__Halorubrum sp003554605--1||s__Halorubrum sp004114375--3||s__Halorubrum sp018623055--3||s__Halorubrum xinjiangense--2||s__Halorussus sp008831545--2||s__Halorussus sp010747475--68||s__Halosimplex litoreum--1||s__Halosimplex salinum--1||s__Halostagnicola kamekurae--1||s__Halostagnicola sp000691505--16||s__Halostella salina--1||s__Halotalea alkalilenta--2||s__Haloterrigena salifodinae--5||s__Haloterrigena salina--7||s__Haloterrigena sp013342135--4||s__Haloterrigena turkmenica--44||s__Halovenus sp003551945--1||s__Halovivax asiaticus--1||s__Halovivax ruber--7||s__Halovivax sp007119345--3||s__Halovulum dunhuangense--12||s__Halovulum marinum--2||s__Halovulum sediminis--2||s__Halovulum sp009931615--1||s__Hankyongella ginsenosidimutans--4||s__Hansschlegelia quercus--11||s__Hansschlegelia sp003241695--1||s__Hansschlegelia sp902168115--11||s__Hansschlegelia zhihuaiae--11||s__Hartmannibacter diazotrophicus--2||s__Helicobacter_E labacensis--1||s__Helicobacter_E mehlei--1||s__Helicobacter_E vulpis--5||s__Heliomicrobium gestii--3||s__Heliomicrobium undosum--2||s__Heliophilum fasciatum--10||s__Hemerobacter limicola--1||s__Herbaspirillum aquaticum--1||s__Herbaspirillum autotrophicum--1||s__Herbaspirillum chlorophenolicum--11||s__Herbaspirillum frisingense--2||s__Herbaspirillum frisingense_B--4||s__Herbaspirillum hiltneri--8||s__Herbaspirillum huttiense--4||s__Herbaspirillum lusitanum--2||s__Herbaspirillum rhizosphaerae--3||s__Herbaspirillum robiniae--3||s__Herbaspirillum rubrisubalbicans--7||s__Herbaspirillum seropedicae--3||s__Herbaspirillum sp000261365--8||s__Herbaspirillum sp000577615--21||s__Herbaspirillum sp002257565--2||s__Herbaspirillum sp004134995--1||s__Herbaspirillum sp004563925--4||s__Herbaspirillum sp006715495--13||s__Herbaspirillum sp013426985--2||s__Herbaspirillum sp014192645--1||s__Herbaspirillum sp016429215--35||s__Herbaspirillum sp017744395--1||s__Herbaspirillum sp017814915--5||s__Herminiimonas sp003852535--3||s__Hirschia sp002709235--3||s__Hoeflea halophila--1||s__Hoeflea marina--6||s__Hoeflea olei--1||s__Hoeflea phototrophica--3||s__Hoeflea sp000759435--1||s__Hoeflea sp001011155--26||s__Hoeflea sp002733955--1||s__Hoeflea sp014359905--1||s__Hoeflea sp018829385--1||s__Hoeflea sp902498795--2||s__Holophaga foetida--3||s__Holophaga sp002298155--10||s__Holophaga sp002319925--3||s__Holophaga sp003165415--1||s__Holophaga sp016715205--3||s__Holophaga sp903868115--1||s__Hongsoonwoonella sp009826895--1||s__Humidesulfovibrio sp002422505--2||s__Humidesulfovibrio sp018822105--1||s__Humitalea rosea--1||s__HyVt-443 sp011051715--3||s__HyVt-539 sp011321845--2||s__HyVt-560 sp011330835--1||s__Hyalangium minutum--2||s__Hyalangium sp016926755--4||s__Hydrocarboniclastica marina--2||s__Hydrogenimonas sp003945285--1||s__Hydrogenimonas sp015490295--4||s__Hydrogenobaculum sp000020785--3||s__Hydrogenophaga intermedia--1||s__Hydrogenophaga palleronii--6||s__Hydrogenophaga sp006227785--3||s__Hydrogenophaga sp013823655--1||s__Hydrogenophaga sp018335615--1||s__Hydrogenophaga sp018993155--1||s__Hydrogenovibrio crunogenus_B--3||s__Hydrogenovibrio halophilus--1||s__Hylemonella gracilis--7||s__Hylemonella gracilis_B--1||s__Hylemonella sp002633085--1||s__Hylemonella sp013334205--1||s__Hylemonella sp016185015--1||s__Hymenobacter psychrophilus--1||s__Hypericibacter adhaerens--6||s__Hypericibacter terrae--96||s__Hyphomicrobium facile--1||s__Hyphomicrobium sp003987725--1||s__Hyphomicrobium sp017304275--38||s__Hyphomicrobium sp902826555--10||s__Hyphomicrobium zavarzinii--4||s__Hyphomicrobium_A sulfonivorans--1||s__IMCC34051 sp003605175--1||s__IOR16 sp017168145--1||s__Ideonella sp002255925--1||s__Ideonella sp016213265--2||s__Ideonella sp016710065--8||s__Ideonella sp018069875--3||s__Idiomarina sp002685255--1||s__Imhoffiella drewsii--23||s__Imhoffiella purpurea--28||s__Indiicoccus explosivorum--1||s__Indioceanicola profundi--1||s__Inhella crocodyli--1||s__Inhella gelatinilytica--1||s__Inhella proteolytica--1||s__Insolitispirillum peregrinum--2||s__J002 sp003697105--1||s__J004 sp003696775--1||s__J013 sp003695135--2||s__J013 sp003697125--2||s__J016 sp003696105--1||s__J044 sp003696465--2||s__J108 sp014879845--1||s__J134 sp003694205--4||s__J153 sp003693905--1||s__JAAAOH01 sp009908925--2||s__JAABRU01 sp011390755--5||s__JAABSP01 sp011390345--3||s__JAABTD01 sp011390065--3||s__JAABTS01 sp011389735--1||s__JAACET01 sp011682385--1||s__JAADEO01 sp013153415--2||s__JAADFS01 sp013152795--1||s__JAADGQ01 sp013152295--6||s__JAADGZ01 sp015491815--1||s__JAADHH01 sp013151955--10||s__JAADII01 sp013151415--1||s__JAAFGT01 sp010365215--1||s__JAAFHV01 sp016712525--1||s__JAAFIP01 sp012036375--2||s__JAAFIP01 sp013297925--3||s__JAAFIY01 sp013297985--2||s__JAAKGP01 sp011043545--2||s__JAANAU01 sp011089965--1||s__JAANAU01 sp015231295--1||s__JAANAU01 sp015231775--15||s__JAANAU01 sp015232705--1||s__JAANAU01 sp015234115--13||s__JAATFS01 sp015655035--1||s__JAAUOQ01 sp012034795--2||s__JAAXQG01 sp012974445--1||s__JAAXXJ01 sp017885365--1||s__JAAYAC01 sp012719535--1||s__JAAYAH01 sp012719445--1||s__JAAYAY01 sp012719125--1||s__JAAYCI01 sp012729855--1||s__JAAYCJ01 sp012729815--1||s__JAAYDE01 sp016926265--1||s__JAAYDY01 sp016935955--45||s__JAAYIK01 sp012523465--1||s__JAAYLU01 sp001604435--5||s__JAAYOR01 sp012520235--2||s__JAAYUJ01 sp012517775--1||s__JAAYUR01 sp012517645--1||s__JAAYVR01 sp011333855--1||s__JAAZDD01 sp012512955--1||s__JAAZOE01 sp012797915--4||s__JABDBL01 sp013288645--1||s__JABDJG01 sp013002595--3||s__JABDMI01 sp013001575--1||s__JABDNZ01 sp013043565--1||s__JABDRL01 sp013041765--4||s__JABDRL01 sp016926535--4||s__JABEUX01 sp013043945--1||s__JABEVD01 sp013044025--1||s__JABFSC01 sp013140885--2||s__JABFSM01 sp013140635--1||s__JABFSM01 sp016794825--8||s__JABFXC01 sp013361745--3||s__JABFXC01 sp013361935--1||s__JABFXX01 sp013368795--2||s__JABFXX01 sp016706545--2||s__JABIRP01 sp018699735--4||s__JABJES01 sp018663165--1||s__JABLXB01 sp013178305--1||s__JABSRN01 sp013214025--1||s__JABURT01 sp014762485--4||s__JABWAT01 sp013360915--4||s__JABWBB01 sp013360675--2||s__JABWBC01 sp016793195--1||s__JABWCQ01 sp016702305--1||s__JABXHR01 sp013373515--2||s__JABXKX01 sp016937975--1||s__JACADY01 sp013389115--1||s__JACAER01 sp013388745--1||s__JACCQO01 sp015709205--3||s__JACDDX01 sp013813145--2||s__JACDDX01 sp013813675--1||s__JACDDX01 sp013813875--2||s__JACDDX01 sp013820855--26||s__JACDEC01 sp013816645--7||s__JACDHQ01 sp013820975--52||s__JACESI01 sp013911885--22||s__JACIWP01 sp014360855--1||s__JACMIM01 sp014381165--1||s__JACMME01 sp013817545--1||s__JACMPN01 sp014377495--3||s__JACOUN01 sp016177805--35||s__JACOUQ01 sp016177775--1||s__JACOUT01 sp016177705--2||s__JACPAP01 sp016180765--3||s__JACPCL1 sp016210395--1||s__JACPDH01 sp016184115--2||s__JACPFJ01 sp001824455--1||s__JACPFJ01 sp015688915--7||s__JACPFV01 sp016182805--1||s__JACPHN01 sp016188575--2||s__JACPNR01 sp016185395--1||s__JACPNS01 sp016213645--1||s__JACPNS01 sp016463365--3||s__JACPPC01 sp016191225--12||s__JACPPC01 sp016200495--3||s__JACPQR01 sp016190375--44||s__JACPRK01 sp016199905--4||s__JACPRK01 sp016213845--1||s__JACPUX01 sp016192065--2||s__JACPVI01 sp016191815--5||s__JACPZP01 sp016195405--3||s__JACQAF01 sp016195145--4||s__JACQAI01 sp016195115--10||s__JACQBW01 sp016194305--3||s__JACQCE01 sp016201765--3||s__JACQDQ01 sp016201015--3||s__JACQEP01 sp016200485--1||s__JACQEX01 sp016200345--4||s__JACQFA01 sp016198945--4||s__JACQFA01 sp016200255--1||s__JACQGW01 sp016199325--2||s__JACQQM01 sp016207025--3||s__JACQSX01 sp016211105--1||s__JACQTM01 sp016210825--1||s__JACQUA01 sp016210565--1||s__JACQUS01 sp016210125--3||s__JACQVA1 sp016210005--1||s__JACQWY01 sp016209015--1||s__JACQXH01 sp016208845--5||s__JACQZL01 sp016213865--5||s__JACQZM01 sp016213885--1||s__JACQZU01 sp016213735--3||s__JACRAR01 sp016234745--11||s__JACRCG01 sp001802125--11||s__JACRCG01 sp001802645--9||s__JACRCG01 sp009886055--2||s__JACRCG01 sp013336525--21||s__JACRCG01 sp014380135--30||s__JACRCG01 sp019162745--1||s__JACRCG01 sp903852495--2||s__JACRCG01 sp903901875--28||s__JACRCG01 sp903925005--23||s__JACRCG01 sp903930585--17||s__JACRCG01 sp903939115--1||s__JACRCG01 sp903958085--1||s__JACRCH01 sp016219075--9||s__JACRCH01 sp016219115--1||s__JACRCL01 sp016219015--1||s__JACRCW01 sp016218805--1||s__JACRCY01 sp016218785--6||s__JACRDC01 sp016208115--13||s__JACRDC01 sp016218705--1||s__JACRFY01 sp016212565--9||s__JACRGP01 sp016217765--13||s__JACRGQ01 sp016217735--1||s__JACRGR01 sp016212275--1||s__JACRHJ01 sp016212105--10||s__JACRJZ01 sp016219875--1||s__JACRLF01 sp016235365--5||s__JACRLJ01 sp016215105--2||s__JACRLM01 sp016235255--7||s__JACRMN01 sp016214955--3||s__JACRMR01 sp016214895--1||s__JACRNJ01 sp016200645--1||s__JACRNL01 sp016234935--3||s__JACRNO01 sp016234855--1||s__JACZKF01 sp014860175--4||s__JACZKS01 sp014859895--1||s__JADFVP01 sp015222595--13||s__JADFXK01 sp015233285--1||s__JADFXL01 sp015233585--1||s__JADFXM01 sp015233565--1||s__JADFYS01 sp015231435--4||s__JADFYS01 sp015232955--1||s__JADFZP01 sp015232025--8||s__JADFZP01 sp015232485--5||s__JADFZZ01 sp015232315--1||s__JADGAN01 sp015231955--1||s__JADGAP01 sp015231965--2||s__JADGBD01 sp009497875--1||s__JADGBG01 sp015231605--8||s__JADGBM01 sp015231515--1||s__JADGCH01 sp015229115--1||s__JADGCL01 sp015229005--2||s__JADGNX01 sp017883265--2||s__JADGQX01 sp017881445--2||s__JADGRA01 sp017881265--1||s__JADIYM01 sp016705245--2||s__JADJCA01 sp016703425--1||s__JADJCH01 sp016703325--6||s__JADJCP01 sp016703155--1||s__JADJDQ01 sp016702605--4||s__JADJEF01 sp016702335--1||s__JADJEK01 sp016795255--2||s__JADJJR01 sp016706425--1||s__JADJKB01 sp015075635--2||s__JADJKB01 sp016191785--1||s__JADJOM01 sp016713435--7||s__JADJOM01 sp016713785--22||s__JADJOM01 sp016794805--6||s__JADJPO01 sp016713225--54||s__JADJPO01 sp016794595--7||s__JADJPQ01 sp016713175--2||s__JADJQY01 sp016712505--1||s__JADJTI01 sp016711265--1||s__JADJWY01 sp016716085--2||s__JADKCZ01 sp016718565--4||s__JADMJV01 sp017307785--1||s__JAEINQ01 sp016342285--1||s__JAENIZ01 sp016198885--1||s__JAENVS01 sp016650445--1||s__JAENZW01 sp016841065--3||s__JAEUHS01 sp016794425--2||s__JAEUIT01 sp016795065--1||s__JAEUJG01 sp016794765--35||s__JAEUJP01 sp016714225--3||s__JAEUJP01 sp016793725--8||s__JAEUJQ01 sp014879945--28||s__JAEUJQ01 sp016793095--1||s__JAEUJQ01 sp016879935--1||s__JAEUJT01 sp016793525--162||s__JAEUJZ01 sp016794505--1||s__JAEUKZ01 sp016793045--193||s__JAEULC01 sp016792605--2||s__JAEULF01 sp016793965--1||s__JAEULV01 sp016793065--6||s__JAEUMZ01 sp016790765--1||s__JAEUNL01 sp016711925--1||s__JAEUNL01 sp016791115--1||s__JAEUNM01 sp016791105--1||s__JAEUOS01 sp016790695--4||s__JAEUPI01 sp016790175--1||s__JAEUQQ01 sp016789685--1||s__JAEUSG01 sp016788315--1||s__JAFAKZ01 sp019234745--17||s__JAFALY01 sp019233975--1||s__JAFASC01 sp019244955--1||s__JAFATZ01 sp019243675--1||s__JAFAXH01 sp019241085--1||s__JAFAYN01 sp019240375--31||s__JAFGAQ01 sp016933595--1||s__JAFGAX01 sp016933415--1||s__JAFGBK01 sp016933175--1||s__JAFGDI01 sp016932145--1||s__JAFGDS01 sp016931995--1||s__JAFGEJ01 sp016931655--2||s__JAFGEK01 sp016931625--3||s__JAFGFO01 sp016931085--1||s__JAFGFX01 sp016930855--1||s__JAFGGE01 sp016930745--1||s__JAFGHE01 sp016930295--1||s__JAFGHO01 sp016930085--1||s__JAFGIA01 sp016929795--2||s__JAFGJK01 sp016929135--4||s__JAFGLZ01 sp016927755--1||s__JAFGMM01 sp016927535--2||s__JAFGNN01 sp016926955--36||s__JAFGNN01 sp018262985--74||s__JAFGRD01 sp016935315--15||s__JAFGSW01 sp016934415--3||s__JAFGTP01 sp016934035--3||s__JAFGVK01 sp016938035--2||s__JAFGVO01 sp016937935--1||s__JAFGXQ01 sp016936575--4||s__JAFGXQ01 sp016937015--3||s__JAFKFH01 sp017307375--9||s__JAFKKS01 sp017304555--1||s__JAFLCR01 sp017302755--235||s__JAFLEE01 sp017302015--8||s__JAFZMK01 sp017444505--7||s__JAGGAG01 sp017889745--2||s__JAGIBK01 sp017744355--6||s__JAGNNG01 sp016794365--8||s__JAGNNG01 sp016794465--17||s__JAGNNV01 sp016650185--1||s__JAGPFE01 sp018056705--1||s__JAGPUQ01 sp016191205--1||s__JAGTRP01 sp018261935--2||s__JAGXQV01 sp018336195--5||s__JAGYID01 sp018606725--2||s__JAHDSF01 sp018432935--26||s__JAHIQC01 sp018902765--1||s__JAHIVH01 sp018816735--3||s__JAHJQZ01 sp018818925--3||s__JAHJRI01 sp018830885--3||s__JAHJTB01 sp018830135--2||s__JC017 sp004296775--1||s__Jannaschia aquimarina--1||s__Jannaschia formosa--2||s__Jannaschia marina--3||s__Jannaschia pohangensis--1||s__Janthinobacterium agaricidamnosum--1||s__Janthinobacterium lividum_D--6||s__Janthinobacterium lividum_E--8||s__Janthinobacterium psychrotolerans--1||s__Janthinobacterium sp000344615--1||s__Janthinobacterium sp001865675--1||s__Janthinobacterium sp002002885--3||s__Janthinobacterium sp002127655--2||s__Janthinobacterium sp002250505--5||s__Janthinobacterium sp002735705--1||s__Janthinobacterium sp002797895--1||s__Janthinobacterium sp002813325--2||s__Janthinobacterium sp002846335--7||s__Janthinobacterium sp002869965--1||s__Janthinobacterium sp003133225--2||s__Janthinobacterium sp009208565--1||s__Janthinobacterium sp009208735--2||s__Janthinobacterium sp014200675--2||s__Janthinobacterium sp014379395--5||s__Janthinobacterium sp900156175--1||s__Janthinobacterium tructae--3||s__Janthinobacterium violaceinigrum--17||s__Jeongeupia chitinilytica--3||s__Jeongeupia sp001808185--2||s__Jiella endophytica--4||s__Jiella pacifica--11||s__Jiella sp002088275--1||s__Jiella sp002700095--3||s__Jiella sp017353515--3||s__Jonesia quinghaiensis--2||s__KK5 sp001984095--3||s__KS41 sp013140465--1||s__KZCA124 sp017357405--1||s__Ketobacter alkanivorans--1||s__Ketobacter sp002471665--1||s__Ketobacter sp002701845--1||s__Kiloniella laminaria--2||s__Kiloniella majae--1||s__Kineococcus radiotolerans--4||s__Kineococcus rhizosphaerae--9||s__Kineococcus siccus--2||s__Kineococcus xinjiangensis--12||s__Kineosphaera limosa--1||s__Kineosporia aurantiaca--4||s__Kineosporia sp018499875--3||s__Kineothrix alysoides--8||s__Kineothrix sp017532145--1||s__Kineothrix sp910578405--1||s__Kineothrix sp910579935--2||s__Kineothrix sp910585965--1||s__Kineothrix sp910587275--1||s__Kinneretia sp015624425--1||s__Kinneretia sp015657635--1||s__Klenkia brasiliensis--4||s__Klenkia marina--3||s__Klenkia soli--4||s__Klenkia sp001424455--3||s__Klenkia taihuensis--1||s__Komagataeibacter diospyri--26||s__Komagataeibacter hansenii--3||s__Komagataeibacter intermedius--1||s__Komagataeibacter maltaceti--1||s__Komagataeibacter medellinensis--15||s__Komagataeibacter melomenusus--29||s__Komagataeibacter nataicola--5||s__Komagataeibacter oboediens--4||s__Komagataeibacter sucrofermentans--1||s__Komagataeibacter swingsii--2||s__Komagataeibacter xylinus--1||s__Kordiimonas gwangyangensis--2||s__Kordiimonas sp013372925--2||s__Kordiimonas sp013372975--1||s__Kordiimonas sp017640725--2||s__Koribacter versatilis_A--1||s__Kosakonia oryzae--1||s__Kosakonia oryziphila--1||s__Kosakonia pseudosacchari--2||s__Kosakonia sacchari--1||s__Kurthia massiliensis--6||s__Kurthia sibirica--1||s__Kushneria aurantia--8||s__Kushneria indalinina--1||s__Kushneria marisflavi--3||s__Kushneria pakistanensis--1||s__Kushneria phosphatilytica--3||s__Kushneria phyllosphaerae--3||s__Kushneria sinocarnis--1||s__L22 sp015904235--3||s__LMDS01 sp001425865--2||s__LMUX01 sp009765705--4||s__LW23 sp003054695--5||s__LX47W sp014042365--5||s__LZORAL124-50-18 sp002747395--1||s__LZORAL124-64-63 sp016744275--2||s__LZORAL124-64-63 sp016744705--1||s__Labilithrix luteola--1||s__Lachnoclostridium_B sp910584265--1||s__Lacimicrobium sp002201535--1||s__Lacisediminimonas sp016467405--1||s__Lacrimispora celerecrescens--2||s__Lacunisphaera lenta--1||s__Lamprocystis sp013426805--1||s__Lapillicoccus jejuensis--1||s__Lawsonibacter sp009917615--1||s__Lawsonibacter sp910575265--1||s__Lawsonibacter sp910578735--2||s__Lawsonibacter sp910584605--1||s__Lawsonibacter sp910585815--1||s__Lawsonibacter sp910588455--1||s__Leclercia sp003024485--2||s__Leisingera aquimarina--1||s__Leisingera caerulea--1||s__Leisingera daeponensis--8||s__Leisingera sp000203975--1||s__Leisingera sp000813725--2||s__Leisingera sp000813745--5||s__Leisingera sp001679925--1||s__Leisingera sp001730095--5||s__Leisingera sp004123675--3||s__Leptonema illini--1||s__Leptospira adleri--1||s__Leptospira barantonii--2||s__Leptospira ellisii--1||s__Leptospira kirschneri--1||s__Leptospira stimsonii--1||s__Leptospira tipperaryensis--3||s__Leptospira_A congkakensis--1||s__Leptospira_A sp016919165--1||s__Leptospira_B langatensis--1||s__Leptospira_B sp000347035--1||s__Leptospirillum ferrooxidans--1||s__Leptothrix cholodnii--1||s__Leptothrix mobilis--3||s__Lichenicoccus roseus--1||s__Lichenicola sp903844135--12||s__Lichenihabitans ramalinae--1||s__Limimonas halophila--24||s__Limisphaera sp011058495--1||s__Limnochorda pilosa--1||s__Loktanella salsilacus--1||s__Longimicrobium sp902805735--1||s__Longimicrobium terrae--7||s__Lonsdalea britannica--1||s__Lonsdalea quercina_D--1||s__Lujinxingia litoralis--1||s__Lujinxingia sediminis--1||s__Lusitaniella coriacea--1||s__Luteibacter anthropi--2||s__Luteibacter sp000745005--1||s__Luteibacter sp009912395--13||s__Luteibacter sp014192715--2||s__Luteibacter sp018889975--1||s__Luteibacter sp900109915--3||s__Luteibacter yeojuensis_B--13||s__Luteimonas abyssi--1||s__Luteimonas chenhongjianii--21||s__Luteimonas sp001014645--1||s__Luteimonas sp004118975--6||s__Luteimonas_B sp003416885--3||s__Luteitalea sp001464065--235||s__Luteitalea sp016865485--2||s__Luteolibacter sp903930425--1||s__Lysinibacillus mangiferihumi--1||s__Lysinibacillus sp002973635--1||s__Lysobacter arseniciresistens--1||s__Lysobacter bugurensis--1||s__Lysobacter capsici--2||s__Lysobacter sp001427225--1||s__Lysobacter sp005503055--2||s__Lysobacter tengchongensis--2||s__Lysobacter thermophilus--1||s__Lysobacter_B pythonis--1||s__M0040 sp006226895--3||s__M0040 sp014860225--2||s__M0108 sp019136395--4||s__M30B80 sp018401385--1||s__MADRE2 sp004796375--1||s__MD308 sp910578455--1||s__MESE01 sp001770855--2||s__MGBC164599 sp910575625--1||s__MGBC164599 sp910588775--2||s__MH13 sp017642935--6||s__MH13 sp019192585--1||s__MLS-D sp011056825--1||s__MM2 sp001645185--1||s__MONJU sp003696905--1||s__MT2928 sp015679265--2||s__MT45 sp900100325--1||s__MT45 sp900230215--1||s__MVRC01 sp002067865--1||s__MVZN01 sp018263175--1||s__MWDT01 sp002070825--28||s__MYbin3 sp004321915--2||s__Macromonas bipunctata--4||s__Magnetomorum sp002753725--1||s__Magnetospirillum aberrantis--6||s__Magnetospirillum gryphiswaldense--6||s__Magnetospirillum moscoviense--4||s__Magnetospirillum sp001898825--9||s__Magnetospirillum sp002435715--45||s__Magnetospirillum sp006218045--112||s__Magnetospirillum sp014379805--1||s__Magnetospirillum sp014380005--7||s__Magnetospirillum sp018224925--7||s__Magnetospirillum sp902729435--15||s__Magnetospirillum sp903941095--6||s__Mailhella excrementigallinarum--1||s__Malikia spinosa--1||s__Maliponia aquimaris--1||s__Malonomonas sp015222355--8||s__Manganitrophus noduliformans--1||s__Manganitrophus sp004297235--2||s__Mangrovibacter phragmitis--1||s__Mangrovicoccus sp013184745--1||s__Mangrovicoccus sp014903745--1||s__Maricaulis maris_A--1||s__Maricaulis sp002707795--1||s__Maricaulis sp005871165--5||s__Maricaulis sp017643475--1||s__Maricaulis sp017643585--3||s__Maricaulis sp018222865--2||s__Marichromatium bheemlicum--2||s__Marichromatium gracile--6||s__Marichromatium purpuratum--4||s__Marichromatium sp016938795--6||s__Maridesulfovibrio sp010470675--10||s__Marinimicrobium_A alkaliphilum--1||s__Marinobacter adhaerens--1||s__Marinobacter alexandrii--2||s__Marinobacter algicola--1||s__Marinobacter antarcticus--4||s__Marinobacter confluentis--2||s__Marinobacter daepoensis--3||s__Marinobacter daqiaonensis--20||s__Marinobacter excellens--3||s__Marinobacter flavimaris--1||s__Marinobacter fuscus--1||s__Marinobacter guineae--2||s__Marinobacter halophilus--1||s__Marinobacter halotolerans--2||s__Marinobacter hydrocarbonoclasticus--2||s__Marinobacter lutaoensis--4||s__Marinobacter manganoxydans_A--3||s__Marinobacter maroccanus--4||s__Marinobacter orientalis--1||s__Marinobacter oulmenensis--3||s__Marinobacter persicus--1||s__Marinobacter salexigens--2||s__Marinobacter salsuginis--30||s__Marinobacter similis--2||s__Marinobacter sp001650915--1||s__Marinobacter sp003441595--1||s__Marinobacter sp005298175--2||s__Marinobacter sp008107725--2||s__Marinobacter sp008370345--1||s__Marinobacter sp013393545--1||s__Marinobacter sp014859525--22||s__Marinobacter sp016597815--1||s__Marinobacter sp017301335--1||s__Marinobacter sp017643965--1||s__Marinobacter sp018066865--2||s__Marinobacter sp018334495--1||s__Marinobacter sp900188315--1||s__Marinobacter vulgaris--5||s__Marinobacter zhanjiangensis--7||s__Marinobacter_A bohaiensis--5||s__Marinobacter_A halodurans--3||s__Marinobacter_A nanhaiticus--1||s__Marinobacter_A sp003789045--4||s__Marinobacterium halophilum--4||s__Marinobacterium litorale--2||s__Marinobacterium lutimaris--8||s__Marinobacterium mangrovicola--1||s__Marinobacterium sp003250495--1||s__Marinobacterium sp019061305--1||s__Marinobacterium sp019084545--2||s__Marinobacterium stanieri--8||s__Marinobacterium_A nitratireducens--1||s__Marinomonas foliarum--1||s__Marinomonas ostreistagni--1||s__Marinomonas spartinae_A--1||s__Marinospirillum alkaliphilum--1||s__Maritimibacter alkaliphilus--1||s__Maritimibacter sp002695005--1||s__Marivivens niveibacter--4||s__Marmoricola mangrovicus--9||s__Marmoricola sp017744365--1||s__Massilia alkalitolerans--2||s__Massilia atriviolacea--2||s__Massilia aurea_A--34||s__Massilia aurea_B--2||s__Massilia eurypsychrophila--1||s__Massilia glaciei--3||s__Massilia horti--1||s__Massilia mucilaginosa--5||s__Massilia niastensis--3||s__Massilia rubra--4||s__Massilia sp000745265--1||s__Massilia sp000759615--11||s__Massilia sp001426525--4||s__Massilia sp001485665--1||s__Massilia sp002428015--1||s__Massilia sp004798585--5||s__Massilia sp005222695--1||s__Massilia sp006715485--1||s__Massilia sp012849555--2||s__Massilia sp012927275--3||s__Massilia sp014171595--4||s__Massilia sp016093545--1||s__Massilia sp900129765--1||s__Massilia sp902506415--3||s__Massilia timonae--2||s__Mediterraneibacter merdavium--1||s__Megalodesulfovibrio gigas--58||s__Meiothermus taiwanensis--1||s__Meiothermus_B silvanus--1||s__Melittangium boletus--4||s__Melittangium primigenium--12||s__Merdousia sp905214995--1||s__Mesobacillus oceanisediminis_A--1||s__Mesorhizobium_E oceanicum--2||s__Mesorhizobium_E sp014495845--6||s__Methanoculleus chikugoensis--1||s__Methanoculleus sp012510335--2||s__Methanofollis sp002498315--2||s__Methanolinea_A sp002506105--1||s__Methanomassiliicoccus luminyensis--2||s__Methanoregula boonei--1||s__Methanoregula sp002495055--7||s__Methanoregula sp015660885--1||s__Methanospirillum sp012520015--1||s__Methylibium sp903889735--1||s__Methylobacter_A oryzae--2||s__Methylobacterium ajmalii--51||s__Methylobacterium aquaticum--5||s__Methylobacterium aquaticum_C--11||s__Methylobacterium brachiatum--6||s__Methylobacterium brachythecii--1||s__Methylobacterium bullatum--7||s__Methylobacterium currus--14||s__Methylobacterium dankookense--60||s__Methylobacterium extorquens--12||s__Methylobacterium frigidaeris--80||s__Methylobacterium fujisawaense--9||s__Methylobacterium gnaphalii--1||s__Methylobacterium gossipiicola--1||s__Methylobacterium indicum--70||s__Methylobacterium mesophilicum--7||s__Methylobacterium nodulans--7||s__Methylobacterium organophilum--4||s__Methylobacterium oxalidis--3||s__Methylobacterium phyllostachyos--3||s__Methylobacterium platani--121||s__Methylobacterium populi_A--3||s__Methylobacterium radiodurans--42||s__Methylobacterium rhodesianum--6||s__Methylobacterium salsuginis--4||s__Methylobacterium soli--9||s__Methylobacterium sp000019365--13||s__Methylobacterium sp000372825--1||s__Methylobacterium sp000519085--1||s__Methylobacterium sp001422375--6||s__Methylobacterium sp001422815--154||s__Methylobacterium sp001422885--12||s__Methylobacterium sp001422985--35||s__Methylobacterium sp001423085--11||s__Methylobacterium sp001423265--9||s__Methylobacterium sp001423295--3||s__Methylobacterium sp001423405--5||s__Methylobacterium sp001424705--2||s__Methylobacterium sp001425465--5||s__Methylobacterium sp001542815--1||s__Methylobacterium sp002778835--2||s__Methylobacterium sp003111705--1||s__Methylobacterium sp003173775--50||s__Methylobacterium sp003201865--1||s__Methylobacterium sp003217615--6||s__Methylobacterium sp004004555--13||s__Methylobacterium sp004745635--8||s__Methylobacterium sp005502455--3||s__Methylobacterium sp006151805--27||s__Methylobacterium sp008000895--3||s__Methylobacterium sp008039875--3||s__Methylobacterium sp008040045--1||s__Methylobacterium sp008040085--2||s__Methylobacterium sp008806345--1||s__Methylobacterium sp009806555--9||s__Methylobacterium sp010692745--1||s__Methylobacterium sp011043735--23||s__Methylobacterium sp014191355--41||s__Methylobacterium sp014873335--1||s__Methylobacterium sp017833295--9||s__Methylobacterium sp019216885--21||s__Methylobacterium sp900103195--9||s__Methylobacterium sp900112625--271||s__Methylobacterium symbioticum--12||s__Methylobacterium tarhaniae--553||s__Methylobacterium terrae--4||s__Methylobacterium thiocyanatum--10||s__Methylobacterium variabile--6||s__Methylobrevis pamukkalensis--46||s__Methyloceanibacter methanicus--53||s__Methyloceanibacter stevinii--6||s__Methyloceanibacter superfactus--14||s__Methylocella aurea--1||s__Methylocella palsarum--21||s__Methyloferula sp015655535--1||s__Methylogaea oryzae--5||s__Methylohalobius crimeensis--1||s__Methylomonas koyamae--3||s__Methylomonas koyamae_A--1||s__Methylomonas methanica--1||s__Methylomonas sp000515215--1||s__Methylomonas sp002083615--1||s__Methylomonas sp903064685--2||s__Methylophaga sp014762585--1||s__Methylopila capsulata--10||s__Methylopila sp000526315--7||s__Methylopila sp002897035--3||s__Methylosinus sp000379125--3||s__Methylosinus sp000745215--3||s__Methylosinus sp009811655--1||s__Methylosinus sp009936375--1||s__Methylosinus trichosporium--26||s__Methyloversatilis discipulorum--7||s__Methyloversatilis discipulorum_A--4||s__Methyloversatilis sp001713355--1||s__Methyloversatilis sp016791045--1||s__Methyloversatilis sp017984755--1||s__Methyloversatilis sp018824085--3||s__Methyloversatilis thermotolerans--2||s__Methyloversatilis universalis--10||s__Methyloversatilis universalis_A--10||s__Methylovirgula ligni--1||s__Methylovulum sp004299465--3||s__Micavibrio_A aeruginosavorus_A--1||s__Micavibrio_B aeruginosavorus_A--15||s__Microbulbifer donghaiensis--1||s__Microcoleus sp012035135--3||s__Micromonospora_E pattaloongensis--10||s__Microvirga arabica--7||s__Microvirga lotononidis--1||s__Microvirga lupini_A--26||s__Microvirga makkahensis--13||s__Microvirga mediterraneensis--1||s__Microvirga ossetica--39||s__Microvirga soli--24||s__Microvirga sp000739015--21||s__Microvirga sp000745135--16||s__Microvirga sp009910705--14||s__Microvirga sp014699075--22||s__Microvirga sp015694425--16||s__Microvirga sp016427565--3||s__Microvirga sp016864375--2||s__Microvirga sp016892765--3||s__Microvirga sp018069605--79||s__Microvirga sp018383585--9||s__Microvirga subterranea--1||s__Microvirga thermotolerans--3||s__Microvirga vignae--7||s__Microvirga zambiensis--2||s__Microvirgula aerodenitrificans--4||s__Minicystis rosea--1||s__Minwuia thermotolerans--5||s__Mitsuaria chitosanitabida--13||s__Mitsuaria noduli--3||s__Mitsuaria sp002761755--1||s__Mitsuaria sp900113225--1||s__Mixta gaviniae--2||s__Mixta tenebrionis--56||s__Mizugakiibacter sediminis--2||s__Mobilicoccus massiliensis--5||s__Mobilitalea sp012839295--1||s__Mobiluncus mulieris--1||s__Modestobacter altitudinis--4||s__Modestobacter caceresii--29||s__Modestobacter excelsi--3||s__Modestobacter marinus--1||s__Modestobacter marinus_A--1||s__Modestobacter muralis--1||s__Modestobacter roseus--6||s__Modestobacter sp013408865--1||s__Modestobacter sp019112525--1||s__Modestobacter sp900107175--5||s__Modestobacter versicolor--6||s__Moduliflexus flocculans--12||s__Monaibacterium sp011290545--1||s__Moorella mulderi--1||s__Morganella morganii--1||s__Moritella marina--1||s__Moritella sp000170855--1||s__Motilibacter peucedani--2||s__Motilibacter rhizosphaerae--41||s__Motilibacter_A aurantiacus--1||s__Motilibacter_A deserti--1||s__Motiliproteus coralliicola--1||s__Motiliproteus sp004195305--1||s__Motiliproteus sp017309075--3||s__Mycoplana azooxidifex--1||s__Mycoplana dimorpha--2||s__Mycoplana rhizolycopersici--4||s__Mycoplana sp014851675--5||s__Myxococcus caerfyrddinensis--2||s__Myxococcus eversor--3||s__Myxococcus fallax--13||s__Myxococcus fulvus--3||s__Myxococcus sp010998615--1||s__Myxococcus sp013336725--9||s__Myxococcus sp013372585--4||s__Myxococcus sp017301635--11||s__Myxococcus stipitatus--4||s__Myxococcus trucidator--3||s__Myxococcus xanthus_A--2||s__Myxococcus xanthus_B--23||s__NBML01 sp016743945--4||s__NBML01 sp016744295--1||s__NHYN01 sp014799985--3||s__NIC37A-2 sp002085155--44||s__NIC37A-2 sp012514535--1||s__NK4A144 sp003488445--1||s__NK4A144 sp017444545--1||s__NK4A144 sp017634315--2||s__NORP259 sp016764635--1||s__Nannocystis exedens--2||s__Natranaerobius thermophilus--1||s__Natrarchaeobaculum aegyptiacum--4||s__Natrarchaeobius chitinivorans--2||s__Natrarchaeobius chitinivorans_A--2||s__Natrarchaeobius halalkaliphilus--4||s__Natrarchaeobius swarupiae--1||s__Natrialba aegyptia--2||s__Natrialba asiatica--2||s__Natrialba chahannaoensis--6||s__Natrialba hulunbeirensis--1||s__Natrialba magadii--2||s__Natrialba sp001861355--12||s__Natrialba taiwanensis--7||s__Natrinema gari--14||s__Natrinema hispanicum_A--1||s__Natrinema limicola--1||s__Natrinema mahii--2||s__Natrinema saccharevitans--2||s__Natrinema salaciae--39||s__Natrinema sp002572525--2||s__Natrinema sp005938085--5||s__Natrinema sp013402815--8||s__Natrinema versiforme--2||s__Natrinema versiforme_A--1||s__Natronobacterium gregoryi--1||s__Natronolimnobius sp011043775--1||s__Natronomonas pharaonis--2||s__Natronomonas sp013839515--1||s__Natronomonas sp018609665--1||s__Natronorubrum aibiense--1||s__Natronorubrum daqingense--1||s__Natronorubrum sulfidifaciens--2||s__Natronorubrum tibetense--2||s__Neiella sp014773395--1||s__Neobacillus sp016765675--1||s__Neorhizobium alkalisoli--1||s__Neorhizobium cellulosilyticum--14||s__Neorhizobium cerealis--11||s__Neorhizobium deserti--1||s__Neorhizobium galegae_D--1||s__Neorhizobium huautlense--4||s__Neorhizobium smilacinae--1||s__Neorhizobium soli--5||s__Neorhizobium sp000282095--1||s__Neorhizobium sp001005825--1||s__Neorhizobium sp001854865--1||s__Neorhizobium sp002376235--1||s__Neorhizobium sp003597675--1||s__Neorhizobium sp004053875--3||s__Neorhizobium sp900111905--1||s__Neorhizobium sp900469345--4||s__Neorhizobium sp900469445--1||s__Neorhizobium sp900471605--2||s__Neorhizobium sp900472395--1||s__Neorhizobium sp900472675--1||s__Niallia circulans_A--2||s__Nisaea sp014904705--6||s__Nisaea sp017640745--5||s__Nitratidesulfovibrio vulgaris--2||s__Nitratireductor_D sp007922615--1||s__Nitrincola lacisaponensis--4||s__Nitrincola tibetensis--3||s__Nitrobacter sp000152905--1||s__Nitrobacter sp001896955--54||s__Nitrobacter sp001897285--14||s__Nitrobacter sp017305665--3||s__Nitrobacter vulgaris--40||s__Nitrobacter winogradskyi_A--25||s__Nitrosospira sp003050965--1||s__Nitrosospira sp900102495--1||s__Nitrospira_A sp001567445--1||s__Nitrospira_A sp900170025--4||s__Nitrospira_E moscoviensis--1||s__Nitrospira_F inopinata--1||s__Nitrospira_F sp018242725--3||s__Nitrospira_F sp902500825--1||s__Nitrospirillum amazonense--4||s__Nitrospirillum amazonense_A--2||s__Nitrospirillum amazonense_B--4||s__Nitrospirillum amazonense_C--2||s__Nitrospirillum iridis--2||s__Nitrospirillum sp000333275--5||s__Niveibacterium microcysteis--1||s__Niveibacterium umoris--2||s__Niveispirillum cyanobacteriorum--1||s__Niveispirillum irakense--1||s__Niveispirillum lacus--1||s__Niveispirillum sp001296005--5||s__Niveispirillum sp009495745--4||s__Niveispirillum sp017996735--8||s__Niveispirillum sp900188385--19||s__Nocardioides daeguensis--2||s__Nocardioides daphniae--3||s__Nocardioides lianchengensis--3||s__Nocardioides simplex_A--1||s__Nocardioides soli--4||s__Nocardioides sp000620705--1||s__Nocardioides sp001425175--4||s__Nocardioides sp001428825--1||s__Nocardioides sp001627335--2||s__Nocardioides sp003710085--3||s__Nocardioides sp004919105--1||s__Nocardioides sp014873835--5||s__Nocardioides sp016462705--2||s__Nocardioides thalensis--1||s__Nodosilinea sp007135385--5||s__Nodosilinea sp014696135--1||s__Notoacmeibacter marinus--2||s__Notoacmeibacter ruber--1||s__Noviherbaspirillum denitrificans--2||s__Noviherbaspirillum humi--1||s__Noviherbaspirillum malthae--1||s__Noviherbaspirillum sp001428545--2||s__Noviherbaspirillum sp003590875--1||s__Noviherbaspirillum sp003591035--5||s__Noviherbaspirillum sp004804275--1||s__Noviherbaspirillum sp007874125--4||s__Noviherbaspirillum_A sp019052805--4||s__Novispirillum itersonii--1||s__Novispirillum itersonii_A--1||s__Novosphingobium aerophilum--10||s__Novosphingobium capsulatum--1||s__Novosphingobium flavum--2||s__Novosphingobium indicum--1||s__Novosphingobium malaysiense--2||s__Novosphingobium mathurense--1||s__Novosphingobium naphthalenivorans--3||s__Novosphingobium nitrogenifigens--1||s__Novosphingobium olei--14||s__Novosphingobium panipatense--1||s__Novosphingobium piscinae--1||s__Novosphingobium pokkalii--2||s__Novosphingobium rosa--1||s__Novosphingobium sediminicola--1||s__Novosphingobium sediminis--1||s__Novosphingobium sp001295795--1||s__Novosphingobium sp001519065--1||s__Novosphingobium sp001725355--1||s__Novosphingobium sp002280675--3||s__Novosphingobium sp002336765--1||s__Novosphingobium sp002336885--1||s__Novosphingobium sp003208305--2||s__Novosphingobium sp003208375--20||s__Novosphingobium sp003454795--3||s__Novosphingobium sp004211435--5||s__Novosphingobium sp005145025--2||s__Novosphingobium sp006874585--1||s__Novosphingobium sp013149295--4||s__Novosphingobium sp014200275--4||s__Novosphingobium sp015865035--2||s__Novosphingobium sp017163935--1||s__Novosphingobium sp018971065--2||s__Novosphingobium sp900113255--1||s__Novosphingobium sp900117425--1||s__Novosphingobium sp900176395--2||s__Novosphingobium sp903832325--2||s__Novosphingobium sp903911985--3||s__Novosphingobium sp903923465--2||s__Novosphingobium taihuense--2||s__Novosphingobium umbonatum--6||s__Novosphingopyxis baekryungensis--5||s__O-77 sp003695655--2||s__OAE585 sp016467315--1||s__OCS116 sp002402005--10||s__OCS116 sp013214705--8||s__OLB14 sp016234495--9||s__OLB14 sp016709305--8||s__Oceanibaculum indicum--2||s__Oceanibaculum nanhaiense--1||s__Oceanibaculum pacificum--3||s__Oceanibaculum sp018823745--10||s__Oceanicaulis alexandrii--4||s__Oceanicaulis satelles--1||s__Oceanicaulis sp000152745--5||s__Oceanicaulis sp003046365--1||s__Oceanicella actignis--1||s__Oceanicola antarcticus--1||s__Oceanitalea nanhaiensis--1||s__Oceanospirillum beijerinckii--1||s__Oceanospirillum linum--1||s__Oceanospirillum sanctuarii--1||s__Oceanospirillum sp014164585--1||s__Oharaeibacter diazotrophicus--20||s__Oleiagrimonas sp011759385--3||s__Oleibacter sp002724925--1||s__Oleidesulfovibrio alaskensis--1||s__Oleiliquidispirillum nitrogeniifigens--5||s__Oleisolibacter albus--10||s__Opi-474 sp903830425--1||s__Opitutus terrae--4||s__Orenia marismortui--2||s__Oricola cellulosilytica--73||s__Oricola sp014904745--1||s__Ornatilinea apprima--3||s__Oryzomicrobium terrae--10||s__Oryzomonas japonica--5||s__Oryzomonas sagensis--5||s__Oryzomonas sp008330225--1||s__Oscillibacter sp002455655--1||s__Oscillibacter valericigenes--2||s__Oscillochloris sp004138175--1||s__Oxalicibacterium flavum--7||s__Oxalicibacterium solurbis--9||s__Oxobacter pfennigii--1||s__Oxynema aestuarii--1||s__Ozemobacter sibiricus--8||s__Ozemobacter sp012517355--3||s__P52-10 sp014873415--7||s__PALSA-1004 sp903913965--5||s__PALSA-1006 sp004297065--13||s__PALSA-1006 sp903913145--1||s__PALSA-1104 sp003170275--1||s__PALSA-1178 sp003167475--1||s__PALSA-1440 sp003152225--1||s__PALSA-600 sp009702325--9||s__PALSA-600 sp019237315--1||s__PALSA-607 sp003134755--18||s__PBB1 sp002281415--2||s__PBB1 sp903905475--1||s__PCC-10802 sp000332335--3||s__PFJX01 sp002784045--1||s__PFJX01 sp016873935--1||s__PFJX01 sp903835655--1||s__PFJX01 sp903883985--22||s__PFJX01 sp903918705--1||s__PGZD01 sp002843155--1||s__PH2015 sp014654705--1||s__PLanc-01 sp001603075--1||s__PLanc-01 sp012517265--1||s__PLanc-01 sp012744475--5||s__PMG-095 sp004193285--2||s__PNJM01 sp013821865--1||s__PNKF01 sp011525845--1||s__PNKF01 sp016714015--8||s__PNKF01 sp902825965--1||s__PNKZ01 sp017303535--5||s__PPFX01 sp002093115--4||s__PUKE01 sp003550425--2||s__PUKE01 sp003553565--8||s__PUMD01 sp003551215--1||s__PUND01 sp003551645--1||s__PWMO01 sp007130025--3||s__PWMO01 sp007693485--5||s__PWQG01 sp003556835--1||s__Pacificimonas flava--1||s__Pacificimonas flava_A--1||s__Paenalcaligenes hominis--2||s__Paenibacillus albilobatus--9||s__Paenibacillus amylolyticus_A--15||s__Paenibacillus amylolyticus_B--8||s__Paenibacillus azoreducens--2||s__Paenibacillus barcinonensis--2||s__Paenibacillus camerounensis--2||s__Paenibacillus durus_B--2||s__Paenibacillus glacialis--1||s__Paenibacillus graminis--1||s__Paenibacillus kribbensis--1||s__Paenibacillus lautus--1||s__Paenibacillus lautus_A--1||s__Paenibacillus panacisoli--1||s__Paenibacillus rhizoplanae--2||s__Paenibacillus silvae--1||s__Paenibacillus sonchi--1||s__Paenibacillus sp000316035--1||s__Paenibacillus sp001517085--14||s__Paenibacillus sp001955925--1||s__Paenibacillus sp002968835--1||s__Paenibacillus sp003854965--1||s__Paenibacillus sp900101225--6||s__Paenibacillus sp900111565--1||s__Paenibacillus spiritus--3||s__Paenibacillus tengchongensis--1||s__Paenibacillus xylanexedens_A--1||s__Paenibacillus xylanexedens_B--1||s__Paenibacillus xylanilyticus--1||s__Paenibacillus xylanivorans--2||s__Paenibacillus_A bouchesdurhonensis--1||s__Paenibacillus_A faecis--18||s__Paenibacillus_A ihumii--1||s__Paenibacillus_A lutimineralis--2||s__Paenibacillus_A phaseoli--8||s__Paenibacillus_A phocaensis--4||s__Paenibacillus_A pinistramenti--3||s__Paenibacillus_A senegalimassiliensis--1||s__Paenibacillus_A sp000159955--2||s__Paenibacillus_A sp900766135--3||s__Paenibacillus_A timonensis--1||s__Paenibacillus_A woosongensis--4||s__Paenibacillus_AA koleovorans--5||s__Paenibacillus_AB flagellatus--1||s__Paenibacillus_AB ginsengarvi--1||s__Paenibacillus_AB mesophilus--15||s__Paenibacillus_AE antri--14||s__Paenibacillus_AF thalictri--1||s__Paenibacillus_AK turpanensis--1||s__Paenibacillus_B alvei--2||s__Paenibacillus_B apiarius--2||s__Paenibacillus_B sp900539405--1||s__Paenibacillus_B thiaminolyticus--5||s__Paenibacillus_C algorifonticola--1||s__Paenibacillus_C glycanilyticus--1||s__Paenibacillus_C nanensis--4||s__Paenibacillus_C paeoniae--1||s__Paenibacillus_C sinopodophylli--1||s__Paenibacillus_C sp001682865--2||s__Paenibacillus_C sp001956095--1||s__Paenibacillus_C sp011947265--3||s__Paenibacillus_C sp014705655--2||s__Paenibacillus_D sp003851045--2||s__Paenibacillus_D sp004134985--1||s__Paenibacillus_D sp016424485--1||s__Paenibacillus_E alba--2||s__Paenibacillus_E ferrarius--1||s__Paenibacillus_E marchantiophytorum--1||s__Paenibacillus_E whitsoniae--2||s__Paenibacillus_F chitinolyticus--2||s__Paenibacillus_F sp000411255--1||s__Paenibacillus_F sp900107975--1||s__Paenibacillus_G mucilaginosus--4||s__Paenibacillus_G puerhi--2||s__Paenibacillus_G sp001399685--1||s__Paenibacillus_G tianmuensis--1||s__Paenibacillus_G tyrfis--2||s__Paenibacillus_G validus--2||s__Paenibacillus_I sambharensis--5||s__Paenibacillus_J nuruki--2||s__Paenibacillus_M ginsengihumi--7||s__Paenibacillus_O beijingensis--7||s__Paenibacillus_O humicus--1||s__Paenibacillus_O pasadenensis--6||s__Paenibacillus_O sp012676905--1||s__Paenibacillus_S piri--1||s__Paenibacillus_S sp002042965--1||s__Paenibacillus_T cellulosilyticus--1||s__Paenibacillus_V contaminans--24||s__Paenibacillus_W thermoaerophilus--3||s__Paenibacillus_Z albus--2||s__Paenibacillus_Z glycinis--15||s__Paenibacillus_Z mendelii--1||s__Paenibacillus_Z methanolicus--6||s__Paenibacillus_Z phyllosphaerae--34||s__Paenibacillus_Z rhizovicinus--2||s__Paenibacillus_Z sacheonensis--10||s__Paenibacillus_Z sepulcri--1||s__Paenibacillus_Z sp004342525--1||s__Palleronia abyssalis--1||s__Palleronia aestuarii--1||s__Palleronia salina--1||s__Palsa-1315 sp005116835--1||s__Palsa-1315 sp016200355--1||s__Palsa-1447 sp903916755--2||s__Palsa-187 sp902826605--2||s__Palsa-295 sp003156635--5||s__Palsa-295 sp003166795--2||s__Palsa-343 sp003131625--3||s__Palsa-343 sp003152415--12||s__Palsa-343 sp003152595--2||s__Palsa-343 sp003167515--8||s__Palsa-465 sp019240305--1||s__Palsa-513 sp003138355--2||s__Palsa-870 sp003169845--1||s__Palsa-881 sp018241335--16||s__Palsa-883 sp003151425--10||s__Palsa-89 sp003162425--5||s__Paludibacterium purpuratum--3||s__Paludibacterium sp018802765--9||s__Paludibacterium sp019232825--5||s__Paludibacterium yongneupense--8||s__Paludibaculum sp017307505--4||s__Pandoraea anhela--1||s__Pandoraea aquatica--1||s__Pandoraea bronchicola--1||s__Pandoraea capi--2||s__Pandoraea captiosa--6||s__Pandoraea commovens--1||s__Pandoraea faecigallinarum--1||s__Pandoraea fibrosis--1||s__Pandoraea horticolens--2||s__Pandoraea nosoerga--2||s__Pandoraea pnomenusa--2||s__Pandoraea sp002179965--1||s__Pannonibacter carbonis--4||s__Pannonibacter phragmitetus--8||s__Pannonibacter sp009915765--11||s__Pantoea ananatis--1||s__Pantoea cypripedii_A--1||s__Pantoea dispersa_B--1||s__Pantoea endophytica--1||s__Pantoea eucrina_A--2||s__Pantoea mediterraneensis_A--1||s__Pantoea persica--6||s__Pantoea rodasii--1||s__Pantoea sp000468095--4||s__Pantoea sp002359495--2||s__Pantoea sp002434205--4||s__Pantoea sp003512445--1||s__Pantoea sp016625195--1||s__Paraburkholderia acidipaludis--1||s__Paraburkholderia aspalathi--1||s__Paraburkholderia azotifigens--1||s__Paraburkholderia bannensis--1||s__Paraburkholderia bannensis_A--3||s__Paraburkholderia caffeinilytica--10||s__Paraburkholderia caffeinitolerans--2||s__Paraburkholderia caledonica--1||s__Paraburkholderia caribensis--3||s__Paraburkholderia dinghuensis--8||s__Paraburkholderia eburnea--4||s__Paraburkholderia ferrariae--3||s__Paraburkholderia fungorum--2||s__Paraburkholderia fungorum_B--1||s__Paraburkholderia heleia--2||s__Paraburkholderia hiiakae--1||s__Paraburkholderia humisilvae--1||s__Paraburkholderia kururiensis--5||s__Paraburkholderia lycopersici--2||s__Paraburkholderia madseniana--5||s__Paraburkholderia megapolitana--1||s__Paraburkholderia metrosideri_A--3||s__Paraburkholderia nodosa--1||s__Paraburkholderia phenazinium--1||s__Paraburkholderia phenazinium_A--3||s__Paraburkholderia phenazinium_B--2||s__Paraburkholderia phenoliruptrix--1||s__Paraburkholderia phytofirmans--2||s__Paraburkholderia piptadeniae--4||s__Paraburkholderia sacchari--7||s__Paraburkholderia sartisoli--1||s__Paraburkholderia silvatlantica--1||s__Paraburkholderia solisilvae--5||s__Paraburkholderia sp000178415--4||s__Paraburkholderia sp001319865--6||s__Paraburkholderia sp002870125--6||s__Paraburkholderia sp002973525--1||s__Paraburkholderia sp003121405--1||s__Paraburkholderia sp003253405--1||s__Paraburkholderia sp003610295--2||s__Paraburkholderia sp004197395--7||s__Paraburkholderia sp004298475--1||s__Paraburkholderia sp004339745--2||s__Paraburkholderia sp004359985--1||s__Paraburkholderia sp005503145--1||s__Paraburkholderia sp011752995--3||s__Paraburkholderia sp011753055--1||s__Paraburkholderia sp012927345--1||s__Paraburkholderia sp013177695--1||s__Paraburkholderia sp013426895--1||s__Paraburkholderia sp017814945--2||s__Paraburkholderia sp900142905--1||s__Paraburkholderia sp905220835--2||s__Paraburkholderia sprentiae--1||s__Paraburkholderia terrae--2||s__Paraburkholderia tuberum--1||s__Paraburkholderia ultramafica--1||s__Paraburkholderia unamae--29||s__Paracandidimonas soli--1||s__Paracoccus aestuarii--1||s__Paracoccus hibiscisoli--4||s__Paracoccus sp000787695--14||s__Paracoccus sp016869875--1||s__Paracoccus tibetensis--1||s__Paracraurococcus ruber--35||s__Paracraurococcus sp004343615--1||s__Paradesulfovibrio bizertensis--1||s__Paradevosia shaoguanensis--1||s__Parapusillimonas granuli--1||s__Parapusillimonas sp013416435--1||s__Pararheinheimera riviphila--1||s__Pararheinheimera tangshanensis--1||s__Pararhizobium arenae--1||s__Pararhizobium herbae--3||s__Pararhizobium oryzae--7||s__Pararhizobium rhizosphaerae--3||s__Pararhizobium sp000745255--1||s__Pararhizobium sp000745575--1||s__Pararhizobium sp001424045--4||s__Pararhizobium sp001424065--3||s__Pararhizobium sp001424985--1||s__Pararhizobium sp001426565--1||s__Pararhizobium sp001426665--3||s__Pararhizobium sp001426685--1||s__Pararhizobium sp003217095--3||s__Pararhizobium sp900067135--1||s__Pararhizobium sp900111275--1||s__Pararhizobium sp900467185--1||s__Pararhizobium sp900468065--1||s__Pararhizobium sp900472785--1||s__Pararhizobium sp900474095--6||s__Pararhodobacter zhoushanensis--1||s__Pararhodospirillum oryzae--13||s__Pararhodospirillum photometricum--9||s__Pararobbsia silviterrae--1||s__Parasedimentitalea huanghaiensis--3||s__Parasedimentitalea marina--1||s__Parasedimentitalea sp002401945--1||s__Parasedimentitalea sp013214575--1||s__Parasphingopyxis algicola--1||s__Parasphingopyxis sp013378055--1||s__Parasphingopyxis sp014237875--1||s__Parasulfuritortus cantonensis--3||s__Parasulfuritortus sp013335435--26||s__Paremcibacter congregatus--1||s__Paremcibacter sp013152615--1||s__Parerythrobacter lutipelagi--1||s__Paroceanicella profunda--2||s__Paroceanicella sp003448965--2||s__Parvibaculum sp903889655--1||s__Parvularcula oceani--1||s__Patulibacter americanus--1||s__Paucibacter_A oligotrophus--3||s__Paucibacter_A sp002255955--1||s__Paucibacter_A sp003852425--2||s__Paucimonas lemoignei--1||s__Pectobacterium actinidiae--1||s__Pectobacterium aquaticum--7||s__Pectobacterium aroidearum--2||s__Pectobacterium atrosepticum--2||s__Pectobacterium betavasculorum--60||s__Pectobacterium brasiliense--2||s__Pectobacterium brasiliense_A--35||s__Pectobacterium carotovorum--4||s__Pectobacterium fontis--1||s__Pectobacterium parmentieri--4||s__Pectobacterium peruviense--3||s__Pectobacterium polaris--95||s__Pectobacterium punjabense--1||s__Pectobacterium sp013449375--11||s__Pectobacterium zantedeschiae--3||s__Pelagerythrobacter rhizovicinus--1||s__Pelagerythrobacter sp016803135--2||s__Pelagibacterium halotolerans--2||s__Pelagibacterium lacus--1||s__Pelagibacterium lentulum--1||s__Pelagibacterium limicola--2||s__Pelagibius litoralis--1||s__Pelagibius sp001657395--2||s__Pelagimonas sp004804335--5||s__Pelethomonas sp014237695--1||s__Pelethomonas sp014799915--1||s__Pelethomonas sp910577915--1||s__Pelethomonas sp910588365--1||s__Pelomonas sp001425705--12||s__Pelomonas sp003963005--1||s__Pelomonas sp003963075--1||s__Pelomonas sp009996515--4||s__Pelomonas sp016790285--1||s__Pelomonas sp019237615--6||s__Pelotalea chapellei--1||s__Pelotalea sp002298925--1||s__Pelotomaculum_B propionicicum--1||s__Permianibacter fluminis--2||s__Persicimonas caeni--1||s__Phaeobacter gallaeciensis--1||s__Phaeobacter inhibens--1||s__Phaeospirillum caucaseum--4||s__Phaeospirillum fulvum_A--3||s__Phaeospirillum fulvum_B--3||s__Phaeospirillum kuznetsovii--16||s__Phaeospirillum magnetica_A--3||s__Phaeospirillum magneticum--17||s__Phaeospirillum magnetotacticum--2||s__Phaeospirillum marisnigri--15||s__Phaeospirillum molischianum--13||s__Phaeospirillum sp001511835--7||s__Phaeospirillum sp002105535--3||s__Phaeospirillum sp016195125--56||s__Phaeospirillum sp900184795--4||s__Phaeospirillum sp902729425--12||s__Phaeospirillum sp903853455--573||s__Phaeospirillum sp903901915--12||s__Phenylobacterium deserti--1||s__Phenylobacterium immobile--1||s__Phenylobacterium kunshanense--14||s__Phenylobacterium sp001425305--1||s__Phenylobacterium sp001557235--105||s__Phenylobacterium sp002363865--3||s__Phenylobacterium sp004297125--32||s__Phenylobacterium sp004299445--10||s__Phenylobacterium sp004799515--1||s__Phenylobacterium sp013911965--1||s__Phenylobacterium sp017991675--1||s__Phenylobacterium sp018001015--26||s__Phenylobacterium sp018821435--1||s__Phenylobacterium sp903930545--2||s__Phenylobacterium zucineum--1||s__Phormidium_A sp004299065--1||s__Phormidium_A sp009846485--3||s__Photobacterium halotolerans_A--3||s__Photobacterium sp018199995--1||s__Phreatobacter cathodiphilus--1||s__Phreatobacter oligotrophus--4||s__Phreatobacter sp005160265--5||s__Phreatobacter sp016793595--2||s__Phreatobacter sp017304475--1||s__Phreatobacter stygius--3||s__Phycicoccus sp016887965--1||s__Phytobacter diazotrophicus--3||s__Phytobacter palmae--4||s__Pigmentiphaga aceris--1||s__Pigmentiphaga litoralis_A--1||s__Pigmentiphaga sp001898625--2||s__Pigmentiphaga sp002188635--9||s__Pilimelia terevasa--1||s__Pinisolibacter aquiterrae--7||s__Pinisolibacter sp002298965--73||s__Pinisolibacter sp012517025--1||s__Piscinibacter aquaticus--1||s__Piscinibacter caeni--1||s__Piscinibacter defluvii--1||s__Planobispora longispora--7||s__Planobispora rosea--11||s__Planobispora siamensis--5||s__Planobispora takensis--7||s__Planomonospora parontospora--3||s__Planomonospora sp015711645--1||s__Planomonospora_A sp015711605--18||s__Planomonospora_A venezuelensis--1||s__Planosporangium flavigriseum--3||s__Planosporangium mesophilum--5||s__Planosporangium thailandense--8||s__Plasticicumulans acidivorans--4||s__Plasticicumulans sp003962905--29||s__Plasticicumulans_A lactativorans--4||s__Pleomorphomonas carboxyditropha--2||s__Pleomorphomonas diazotrophica--4||s__Pleomorphomonas koreensis--10||s__Pleomorphomonas oryzae--4||s__Pleomorphomonas sp004366315--2||s__Pleomorphomonas sp011759535--3||s__Pleomorphomonas sp018262505--2||s__Pleomorphomonas sp018262575--1||s__Plesiocystis pacifica--3||s__Pokkaliibacter plantistimulans--1||s__Polaromonas sp900112285--1||s__Polyangium sp005144635--3||s__Polyangium sp016715885--1||s__Polynucleobacter sp903845455--1||s__Polynucleobacter sp903944255--1||s__Pontibacterium sp015209595--1||s__Ponticaulis koreensis--1||s__Ponticaulis sp002173095--1||s__Ponticaulis sp002692725--1||s__Ponticaulis sp002701295--3||s__Ponticoccus marisrubri--4||s__Pontiella sp016937945--1||s__Pontivivens insulae--4||s__Poseidonocella sedimentorum--1||s__Posidoniimonas corsicana--13||s__Propionispora vibrioides--1||s__Propionivibrio dicarboxylicus--1||s__Propionivibrio limicola--2||s__Propionivibrio sp003249625--2||s__Propionivibrio sp016790145--1||s__Propionivibrio sp017990155--3||s__Propionivibrio sp017995515--1||s__Propionivibrio sp018262095--31||s__Propionivibrio sp903886975--1||s__Propionivibrio sp903917505--4||s__Propionivibrio sp907163075--1||s__Prosthecomicrobium_A hirschii--2||s__Prosthecomicrobium_A sp018729455--1||s__Providencia rettgeri_F--4||s__Pseudacidovorax intermedius_A--1||s__Pseudaminobacter soli--46||s__Pseudaminobacter sp017874015--1||s__Pseudanabaena sp903819605--1||s__Pseudescherichia vulneris--1||s__Pseudoalteromonas aurantia_A--1||s__Pseudoalteromonas phenolica_B--1||s__Pseudoalteromonas rubra_B--1||s__Pseudoalteromonas rubra_F--1||s__Pseudoalteromonas sp001399975--1||s__Pseudoalteromonas sp002964705--6||s__Pseudoalteromonas spongiae--1||s__Pseudoalteromonas viridis--2||s__Pseudobutyricicoccus sp910585875--1||s__Pseudodesulfovibrio aespoeensis--8||s__Pseudodesulfovibrio brasiliensis--2||s__Pseudodesulfovibrio cashew--2||s__Pseudodesulfovibrio hydrargyri--2||s__Pseudodesulfovibrio indicus--1||s__Pseudodesulfovibrio oxyclinae--2||s__Pseudodesulfovibrio sp008001235--16||s__Pseudodesulfuromonas sp016936455--23||s__Pseudodesulfuromonas thiophila--1||s__Pseudoduganella albidiflava--6||s__Pseudoduganella armeniaca--1||s__Pseudoduganella dura--11||s__Pseudoduganella eburnea--7||s__Pseudoduganella flava--12||s__Pseudoduganella ginsengisoli--3||s__Pseudoduganella lurida--6||s__Pseudoduganella namucuonensis--3||s__Pseudoduganella plicata--1||s__Pseudoduganella sp001425045--1||s__Pseudoduganella sp001425265--1||s__Pseudoduganella sp001427305--1||s__Pseudoduganella sp002454505--26||s__Pseudoduganella sp003053665--5||s__Pseudoduganella sp009674485--3||s__Pseudoduganella sp013369485--3||s__Pseudoduganella sp900113115--1||s__Pseudoduganella umbonata--17||s__Pseudoduganella violacea--1||s__Pseudogemmobacter humi--2||s__Pseudogulbenkiania ferrooxidans_A--64||s__Pseudogulbenkiania sp000527175--5||s__Pseudogulbenkiania sp016192025--4||s__Pseudogulbenkiania subflava--4||s__Pseudohoeflea sp002707605--1||s__Pseudohoeflea sp002709005--2||s__Pseudohongiella sp011050365--1||s__Pseudohongiella spirulinae--2||s__Pseudokineococcus marinus--1||s__Pseudolabrys sp001426945--76||s__Pseudolabrys sp001464835--2||s__Pseudolabrys sp003133345--102||s__Pseudolabrys sp003367195--4||s__Pseudolabrys sp005153485--1||s__Pseudolabrys sp009694265--3||s__Pseudolabrys sp016124795--3||s__Pseudolabrys sp016185205--2||s__Pseudolabrys sp016201085--1||s__Pseudolabrys sp017849615--3||s__Pseudolabrys sp018240595--43||s__Pseudolabrys sp018242205--18||s__Pseudolabrys sp019246455--1||s__Pseudolabrys sp903839845--4||s__Pseudolabrys sp903878085--44||s__Pseudolabrys sp903885555--2||s__Pseudolabrys sp903891395--4||s__Pseudolabrys sp903892675--1||s__Pseudolabrys sp903929045--6||s__Pseudolabrys taiwanensis--7||s__Pseudolysobacter antarcticus--1||s__Pseudomaricurvus alcaniphilus--2||s__Pseudomonas aeruginosa--4||s__Pseudomonas aeruginosa_A--7||s__Pseudomonas citronellolis--2||s__Pseudomonas delhiensis--4||s__Pseudomonas jinjuensis--1||s__Pseudomonas knackmussii--2||s__Pseudomonas nicosulfuronedens--3||s__Pseudomonas nitritireducens_A--23||s__Pseudomonas nitroreducens_A--15||s__Pseudomonas nitroreducens_B--4||s__Pseudomonas panipatensis--4||s__Pseudomonas sp000349845--11||s__Pseudomonas sp002079985--3||s__Pseudomonas sp002796985--1||s__Pseudomonas sp016919445--3||s__Pseudomonas sp017491605--6||s__Pseudomonas sp017589465--2||s__Pseudomonas_A balearica--2||s__Pseudomonas_A chloritidismutans--7||s__Pseudomonas_A kunmingensis_A--2||s__Pseudomonas_A lopnurensis--2||s__Pseudomonas_A nitrititolerans--8||s__Pseudomonas_A saudiphocaensis--7||s__Pseudomonas_A songnenensis--5||s__Pseudomonas_A sp000765155--5||s__Pseudomonas_A sp003488145--66||s__Pseudomonas_A sp003527165--5||s__Pseudomonas_A sp004010935--1||s__Pseudomonas_A sp004331835--3||s__Pseudomonas_A sp007713455--1||s__Pseudomonas_A sp013620795--1||s__Pseudomonas_A stutzeri--6||s__Pseudomonas_A stutzeri_A--2||s__Pseudomonas_A stutzeri_AA--10||s__Pseudomonas_A stutzeri_AC--4||s__Pseudomonas_A stutzeri_AD--1||s__Pseudomonas_A stutzeri_AE--3||s__Pseudomonas_A stutzeri_AF--1||s__Pseudomonas_A stutzeri_AH--2||s__Pseudomonas_A stutzeri_AI--2||s__Pseudomonas_A stutzeri_AK--3||s__Pseudomonas_A stutzeri_AL--1||s__Pseudomonas_A stutzeri_AM--3||s__Pseudomonas_A stutzeri_AN--1||s__Pseudomonas_A stutzeri_B--3||s__Pseudomonas_A stutzeri_C--6||s__Pseudomonas_A stutzeri_G--2||s__Pseudomonas_A stutzeri_O--11||s__Pseudomonas_A stutzeri_T--5||s__Pseudomonas_A stutzeri_U--5||s__Pseudomonas_A xanthomarina--1||s__Pseudomonas_A zhaodongensis--4||s__Pseudomonas_B oryzihabitans_B--8||s__Pseudomonas_B oryzihabitans_D--12||s__Pseudomonas_B oryzihabitans_E--36||s__Pseudomonas_B psychrotolerans_B--2||s__Pseudomonas_B psychrotolerans_C--6||s__Pseudomonas_B rhizoryzae--5||s__Pseudomonas_B sp001512295--13||s__Pseudomonas_D aestusnigri--2||s__Pseudomonas_D bauzanensis--4||s__Pseudomonas_D gallaeciensis--8||s__Pseudomonas_D oceani--8||s__Pseudomonas_D pelagia--1||s__Pseudomonas_D pelagia_A--17||s__Pseudomonas_D pertucinogena--1||s__Pseudomonas_D profundi--7||s__Pseudomonas_D sabulinigri--1||s__Pseudomonas_D salegens--1||s__Pseudomonas_D salina--1||s__Pseudomonas_D sp002296055--2||s__Pseudomonas_D sp002979975--2||s__Pseudomonas_D sp012735335--1||s__Pseudomonas_D sp012844345--2||s__Pseudomonas_D xiamenensis--1||s__Pseudomonas_D xinjiangensis--3||s__Pseudomonas_D xinjiangensis_A--1||s__Pseudomonas_E abietaniphila--5||s__Pseudomonas_E agarici--1||s__Pseudomonas_E alcaligenes--4||s__Pseudomonas_E alcaligenes_A--4||s__Pseudomonas_E alcaligenes_B--2||s__Pseudomonas_E alcaligenes_C--4||s__Pseudomonas_E alcaliphila--13||s__Pseudomonas_E alkylphenolica--4||s__Pseudomonas_E alkylphenolica_A--3||s__Pseudomonas_E allokribbensis--3||s__Pseudomonas_E amygdali--4||s__Pseudomonas_E anatoliensis--2||s__Pseudomonas_E anguilliseptica--1||s__Pseudomonas_E antarctica--2||s__Pseudomonas_E antarctica_A--32||s__Pseudomonas_E argentinensis_B--3||s__Pseudomonas_E arsenicoxydans--1||s__Pseudomonas_E arsenicoxydans_A--6||s__Pseudomonas_E asiatica--18||s__Pseudomonas_E asplenii--2||s__Pseudomonas_E asplenii_A--45||s__Pseudomonas_E asturiensis--2||s__Pseudomonas_E avellanae--3||s__Pseudomonas_E azotoformans--5||s__Pseudomonas_E azotoformans_A--7||s__Pseudomonas_E azotoformans_B--1||s__Pseudomonas_E baetica--2||s__Pseudomonas_E baltica--5||s__Pseudomonas_E batumici--5||s__Pseudomonas_E benzenivorans--3||s__Pseudomonas_E bijieensis--13||s__Pseudomonas_E bohemica--2||s__Pseudomonas_E borbori--1||s__Pseudomonas_E brassicacearum--8||s__Pseudomonas_E brassicacearum_D--2||s__Pseudomonas_E brassicacearum_E--7||s__Pseudomonas_E brassicae--24||s__Pseudomonas_E canadensis--3||s__Pseudomonas_E cannabina--2||s__Pseudomonas_E capeferrum--12||s__Pseudomonas_E capeferrum_A--3||s__Pseudomonas_E capsici--2||s__Pseudomonas_E carbonaria--5||s__Pseudomonas_E caricapapayae--2||s__Pseudomonas_E cedrina--3||s__Pseudomonas_E cerasi--1||s__Pseudomonas_E chengduensis--1||s__Pseudomonas_E chlororaphis_D--10||s__Pseudomonas_E chlororaphis_E--2||s__Pseudomonas_E chlororaphis_F--5||s__Pseudomonas_E cichorii--1||s__Pseudomonas_E cichorii_B--2||s__Pseudomonas_E cichorii_C--2||s__Pseudomonas_E cichorii_D--1||s__Pseudomonas_E composti--20||s__Pseudomonas_E composti_A--10||s__Pseudomonas_E congelans--3||s__Pseudomonas_E corrugata--2||s__Pseudomonas_E costantinii--1||s__Pseudomonas_E cremoricolorata--2||s__Pseudomonas_E cremoricolorata_A--3||s__Pseudomonas_E cremoris--10||s__Pseudomonas_E cuatrocienegasensis--3||s__Pseudomonas_E cyclaminis--16||s__Pseudomonas_E daroniae--3||s__Pseudomonas_E donghuensis--3||s__Pseudomonas_E dryadis--20||s__Pseudomonas_E entomophila--6||s__Pseudomonas_E entomophila_A--31||s__Pseudomonas_E entomophila_B--2||s__Pseudomonas_E entomophila_C--9||s__Pseudomonas_E extremaustralis--4||s__Pseudomonas_E extremorientalis--5||s__Pseudomonas_E flavescens--8||s__Pseudomonas_E floridensis--5||s__Pseudomonas_E fluorescens_A--4||s__Pseudomonas_E fluorescens_AJ--2||s__Pseudomonas_E fluorescens_AM--8||s__Pseudomonas_E fluorescens_B--3||s__Pseudomonas_E fluorescens_BA--8||s__Pseudomonas_E fluorescens_BC--4||s__Pseudomonas_E fluorescens_BD--2||s__Pseudomonas_E fluorescens_BG--2||s__Pseudomonas_E fluorescens_BH--1||s__Pseudomonas_E fluorescens_BJ--2||s__Pseudomonas_E fluorescens_BN--35||s__Pseudomonas_E fluorescens_BO--2||s__Pseudomonas_E fluorescens_BR--1||s__Pseudomonas_E fluorescens_BT--15||s__Pseudomonas_E fluorescens_BU--1||s__Pseudomonas_E fluorescens_BW--1||s__Pseudomonas_E fluorescens_BY--1||s__Pseudomonas_E fluorescens_C--6||s__Pseudomonas_E fluorescens_G--5||s__Pseudomonas_E fluorescens_H--10||s__Pseudomonas_E fluorescens_K--6||s__Pseudomonas_E fluorescens_M--3||s__Pseudomonas_E fluorescens_O--3||s__Pseudomonas_E fluorescens_T--1||s__Pseudomonas_E fluorescens_W--3||s__Pseudomonas_E fluorescens_X--1||s__Pseudomonas_E fluvialis--5||s__Pseudomonas_E fluvialis_A--7||s__Pseudomonas_E fragi--1||s__Pseudomonas_E fragi_D--2||s__Pseudomonas_E frederiksbergensis--1||s__Pseudomonas_E frederiksbergensis_A--4||s__Pseudomonas_E frederiksbergensis_B--8||s__Pseudomonas_E frederiksbergensis_F--3||s__Pseudomonas_E frederiksbergensis_I--1||s__Pseudomonas_E fulgida--43||s__Pseudomonas_E fulva_A--3||s__Pseudomonas_E fulva_B--32||s__Pseudomonas_E fuscovaginae_A--207||s__Pseudomonas_E fuscovaginae_B--7||s__Pseudomonas_E gessardii--2||s__Pseudomonas_E gingeri_A--5||s__Pseudomonas_E gingeri_B--27||s__Pseudomonas_E gingeri_C--4||s__Pseudomonas_E gingeri_D--6||s__Pseudomonas_E glycinae--1||s__Pseudomonas_E gozinkensis--2||s__Pseudomonas_E graminis--1||s__Pseudomonas_E graminis_B--1||s__Pseudomonas_E graminis_C--30||s__Pseudomonas_E graminis_D--1||s__Pseudomonas_E granadensis--1||s__Pseudomonas_E gregormendelii--8||s__Pseudomonas_E guariconensis--2||s__Pseudomonas_E guariconensis_A--2||s__Pseudomonas_E guguanensis--12||s__Pseudomonas_E guineae--2||s__Pseudomonas_E haemolytica--6||s__Pseudomonas_E helmanticensis--2||s__Pseudomonas_E huaxiensis--16||s__Pseudomonas_E hunanensis--1||s__Pseudomonas_E indoloxydans--1||s__Pseudomonas_E inefficax--8||s__Pseudomonas_E japonica--9||s__Pseudomonas_E japonica_A--5||s__Pseudomonas_E jessenii--2||s__Pseudomonas_E juntendi--8||s__Pseudomonas_E kairouanensis--2||s__Pseudomonas_E khazarica--8||s__Pseudomonas_E kilonensis--2||s__Pseudomonas_E kilonensis_B--1||s__Pseudomonas_E kitaguniensis--1||s__Pseudomonas_E koreensis--21||s__Pseudomonas_E koreensis_A--3||s__Pseudomonas_E koreensis_B--3||s__Pseudomonas_E koreensis_E--1||s__Pseudomonas_E kribbensis--1||s__Pseudomonas_E lactis--1||s__Pseudomonas_E lalucatii--1||s__Pseudomonas_E laurentiana--26||s__Pseudomonas_E laurylsulfatiphila--5||s__Pseudomonas_E laurylsulfativorans--3||s__Pseudomonas_E libanensis--1||s__Pseudomonas_E lini--2||s__Pseudomonas_E lurida--6||s__Pseudomonas_E lutea--2||s__Pseudomonas_E mandelii--5||s__Pseudomonas_E mandelii_B--1||s__Pseudomonas_E mandelii_D--12||s__Pseudomonas_E mangrovi--2||s__Pseudomonas_E marginalis--2||s__Pseudomonas_E marginalis_B--4||s__Pseudomonas_E marincola--2||s__Pseudomonas_E massiliensis--1||s__Pseudomonas_E mediterranea--15||s__Pseudomonas_E mendocina--4||s__Pseudomonas_E mendocina_A--6||s__Pseudomonas_E mendocina_C--3||s__Pseudomonas_E mendocina_D--2||s__Pseudomonas_E migulae--1||s__Pseudomonas_E mohnii--2||s__Pseudomonas_E monteilii--3||s__Pseudomonas_E monteilii_A--3||s__Pseudomonas_E monteilii_C--10||s__Pseudomonas_E moorei--3||s__Pseudomonas_E moraviensis_A--2||s__Pseudomonas_E mosselii--3||s__Pseudomonas_E mosselii_B--8||s__Pseudomonas_E mosselii_C--9||s__Pseudomonas_E mucidolens--1||s__Pseudomonas_E mucoides--9||s__Pseudomonas_E neoaurantiaca--7||s__Pseudomonas_E neuropathica--2||s__Pseudomonas_E oleovorans--10||s__Pseudomonas_E oleovorans_B--3||s__Pseudomonas_E orientalis--4||s__Pseudomonas_E orientalis_A--1||s__Pseudomonas_E orientalis_B--3||s__Pseudomonas_E ovata--3||s__Pseudomonas_E palleroniana--4||s__Pseudomonas_E paracarnis--1||s__Pseudomonas_E parafulva_A--1||s__Pseudomonas_E peli--3||s__Pseudomonas_E pisciculturae--1||s__Pseudomonas_E piscis--16||s__Pseudomonas_E plecoglossicida--11||s__Pseudomonas_E poae--34||s__Pseudomonas_E prosekii--1||s__Pseudomonas_E protegens--3||s__Pseudomonas_E protegens_A--1||s__Pseudomonas_E protegens_B--15||s__Pseudomonas_E proteolytica--1||s__Pseudomonas_E pudica--3||s__Pseudomonas_E putida--1||s__Pseudomonas_E putida_B--2||s__Pseudomonas_E putida_C--13||s__Pseudomonas_E putida_E--6||s__Pseudomonas_E putida_F--5||s__Pseudomonas_E putida_G--49||s__Pseudomonas_E putida_H--9||s__Pseudomonas_E putida_J--3||s__Pseudomonas_E putida_L--9||s__Pseudomonas_E putida_M--1||s__Pseudomonas_E putida_P--3||s__Pseudomonas_E putida_Q--1||s__Pseudomonas_E putida_R--5||s__Pseudomonas_E putida_S--1||s__Pseudomonas_E putida_T--2||s__Pseudomonas_E putida_U--17||s__Pseudomonas_E putida_V--1||s__Pseudomonas_E qingdaonensis--16||s__Pseudomonas_E quercus--1||s__Pseudomonas_E reactans--10||s__Pseudomonas_E reidholzensis--9||s__Pseudomonas_E reinekei--9||s__Pseudomonas_E rhizosphaerae--5||s__Pseudomonas_E rhodesiae--10||s__Pseudomonas_E salomonii--1||s__Pseudomonas_E saxonica--1||s__Pseudomonas_E sediminis--11||s__Pseudomonas_E seleniipraecipitans--7||s__Pseudomonas_E sichuanensis--8||s__Pseudomonas_E silesiensis--1||s__Pseudomonas_E simiae--33||s__Pseudomonas_E sivasensis--5||s__Pseudomonas_E soli--3||s__Pseudomonas_E sp000242655--2||s__Pseudomonas_E sp000263855--1||s__Pseudomonas_E sp000282215--1||s__Pseudomonas_E sp000282275--4||s__Pseudomonas_E sp000282375--2||s__Pseudomonas_E sp000282415--2||s__Pseudomonas_E sp000282455--1||s__Pseudomonas_E sp000282475--6||s__Pseudomonas_E sp000282495--1||s__Pseudomonas_E sp000282515--7||s__Pseudomonas_E sp000282535--3||s__Pseudomonas_E sp000346755--1||s__Pseudomonas_E sp000416235--12||s__Pseudomonas_E sp000418555--4||s__Pseudomonas_E sp000497835--1||s__Pseudomonas_E sp000512695--2||s__Pseudomonas_E sp000612585--2||s__Pseudomonas_E sp000633395--2||s__Pseudomonas_E sp000761545--26||s__Pseudomonas_E sp000801235--3||s__Pseudomonas_E sp000829415--3||s__Pseudomonas_E sp000931465--9||s__Pseudomonas_E sp000935045--3||s__Pseudomonas_E sp001259595--14||s__Pseudomonas_E sp001269805--1||s__Pseudomonas_E sp001269815--1||s__Pseudomonas_E sp001269925--1||s__Pseudomonas_E sp001297015--4||s__Pseudomonas_E sp001308855--1||s__Pseudomonas_E sp001320525--1||s__Pseudomonas_E sp001421885--2||s__Pseudomonas_E sp001422615--1||s__Pseudomonas_E sp001427125--8||s__Pseudomonas_E sp001429045--1||s__Pseudomonas_E sp001547895--3||s__Pseudomonas_E sp001592875--5||s__Pseudomonas_E sp001642705--2||s__Pseudomonas_E sp001655595--1||s__Pseudomonas_E sp001655615--1||s__Pseudomonas_E sp001705835--2||s__Pseudomonas_E sp001945395--2||s__Pseudomonas_E sp001945445--5||s__Pseudomonas_E sp001952855--1||s__Pseudomonas_E sp001984065--5||s__Pseudomonas_E sp002000165--7||s__Pseudomonas_E sp002018875--6||s__Pseudomonas_E sp002025205--1||s__Pseudomonas_E sp002080045--2||s__Pseudomonas_E sp002112385--3||s__Pseudomonas_E sp002112505--3||s__Pseudomonas_E sp002112885--1||s__Pseudomonas_E sp002113025--2||s__Pseudomonas_E sp002113045--13||s__Pseudomonas_E sp002113125--75||s__Pseudomonas_E sp002113165--7||s__Pseudomonas_E sp002113595--24||s__Pseudomonas_E sp002165135--1||s__Pseudomonas_E sp002204795--1||s__Pseudomonas_E sp002263605--4||s__Pseudomonas_E sp002277815--1||s__Pseudomonas_E sp002282595--3||s__Pseudomonas_E sp002303925--13||s__Pseudomonas_E sp002338065--2||s__Pseudomonas_E sp002354655--1||s__Pseudomonas_E sp002356535--1||s__Pseudomonas_E sp002379585--1||s__Pseudomonas_E sp002383725--1||s__Pseudomonas_E sp002386445--2||s__Pseudomonas_E sp002419965--10||s__Pseudomonas_E sp002434265--9||s__Pseudomonas_E sp002438125--3||s__Pseudomonas_E sp002439135--3||s__Pseudomonas_E sp002483005--188||s__Pseudomonas_E sp002699985--1||s__Pseudomonas_E sp002753995--10||s__Pseudomonas_E sp002803095--1||s__Pseudomonas_E sp002843585--10||s__Pseudomonas_E sp002843605--25||s__Pseudomonas_E sp002874965--1||s__Pseudomonas_E sp002878485--24||s__Pseudomonas_E sp002901475--12||s__Pseudomonas_E sp002979555--4||s__Pseudomonas_E sp002980155--1||s__Pseudomonas_E sp003013355--1||s__Pseudomonas_E sp003014915--1||s__Pseudomonas_E sp003033885--10||s__Pseudomonas_E sp003050835--2||s__Pseudomonas_E sp003050925--4||s__Pseudomonas_E sp003053605--2||s__Pseudomonas_E sp003053805--6||s__Pseudomonas_E sp003060885--3||s__Pseudomonas_E sp003061005--9||s__Pseudomonas_E sp003097075--1||s__Pseudomonas_E sp003097135--4||s__Pseudomonas_E sp003105155--1||s__Pseudomonas_E sp003208235--1||s__Pseudomonas_E sp003208475--1||s__Pseudomonas_E sp003253735--19||s__Pseudomonas_E sp003331055--7||s__Pseudomonas_E sp003428805--1||s__Pseudomonas_E sp003445295--8||s__Pseudomonas_E sp003523465--26||s__Pseudomonas_E sp003595175--1||s__Pseudomonas_E sp003596405--3||s__Pseudomonas_E sp003605735--5||s__Pseudomonas_E sp003696305--31||s__Pseudomonas_E sp003851685--9||s__Pseudomonas_E sp003852235--12||s__Pseudomonas_E sp003935425--6||s__Pseudomonas_E sp004011755--2||s__Pseudomonas_E sp004124275--5||s__Pseudomonas_E sp004136015--3||s__Pseudomonas_E sp004353925--5||s__Pseudomonas_E sp004519305--10||s__Pseudomonas_E sp004519405--25||s__Pseudomonas_E sp004803755--1||s__Pseudomonas_E sp005508865--1||s__Pseudomonas_E sp005938045--4||s__Pseudomonas_E sp006227205--1||s__Pseudomonas_E sp007828215--6||s__Pseudomonas_E sp007993865--3||s__Pseudomonas_E sp008369325--1||s__Pseudomonas_E sp009391885--2||s__Pseudomonas_E sp009761815--14||s__Pseudomonas_E sp009763245--2||s__Pseudomonas_E sp009764265--2||s__Pseudomonas_E sp009764645--4||s__Pseudomonas_E sp009799925--3||s__Pseudomonas_E sp009834515--2||s__Pseudomonas_E sp009834565--1||s__Pseudomonas_E sp009866765--1||s__Pseudomonas_E sp009905615--1||s__Pseudomonas_E sp009908285--8||s__Pseudomonas_E sp009932725--6||s__Pseudomonas_E sp011355085--9||s__Pseudomonas_E sp011369485--4||s__Pseudomonas_E sp011752525--1||s__Pseudomonas_E sp011752565--2||s__Pseudomonas_E sp012844475--15||s__Pseudomonas_E sp012935755--2||s__Pseudomonas_E sp012975065--5||s__Pseudomonas_E sp012985465--6||s__Pseudomonas_E sp012985665--5||s__Pseudomonas_E sp013184545--22||s__Pseudomonas_E sp013359595--2||s__Pseudomonas_E sp013385985--19||s__Pseudomonas_E sp013386585--55||s__Pseudomonas_E sp013386825--8||s__Pseudomonas_E sp014164785--4||s__Pseudomonas_E sp014174475--2||s__Pseudomonas_E sp014207255--4||s__Pseudomonas_E sp014268505--3||s__Pseudomonas_E sp014268655--3||s__Pseudomonas_E sp014268745--1||s__Pseudomonas_E sp014268755--36||s__Pseudomonas_E sp014268815--1||s__Pseudomonas_E sp014268825--3||s__Pseudomonas_E sp014268885--1||s__Pseudomonas_E sp014268975--13||s__Pseudomonas_E sp014269185--1||s__Pseudomonas_E sp014270125--8||s__Pseudomonas_E sp014842265--1||s__Pseudomonas_E sp014851685--2||s__Pseudomonas_E sp014851765--1||s__Pseudomonas_E sp014851865--2||s__Pseudomonas_E sp014851905--2||s__Pseudomonas_E sp015354575--1||s__Pseudomonas_E sp016518545--4||s__Pseudomonas_E sp016648105--4||s__Pseudomonas_E sp016650635--1||s__Pseudomonas_E sp016650695--6||s__Pseudomonas_E sp016650815--4||s__Pseudomonas_E sp016651105--43||s__Pseudomonas_E sp016651305--3||s__Pseudomonas_E sp016658545--1||s__Pseudomonas_E sp016865545--1||s__Pseudomonas_E sp016901015--2||s__Pseudomonas_E sp017744435--1||s__Pseudomonas_E sp017875955--19||s__Pseudomonas_E sp018449655--5||s__Pseudomonas_E sp018449725--6||s__Pseudomonas_E sp018826895--3||s__Pseudomonas_E sp018827205--5||s__Pseudomonas_E sp019139535--7||s__Pseudomonas_E sp019139835--2||s__Pseudomonas_E sp019145475--4||s__Pseudomonas_E sp019168305--7||s__Pseudomonas_E sp019200975--5||s__Pseudomonas_E sp900005815--2||s__Pseudomonas_E sp900101695--1||s__Pseudomonas_E sp900110765--4||s__Pseudomonas_E sp900156465--1||s__Pseudomonas_E sp900187425--10||s__Pseudomonas_E sp900187455--91||s__Pseudomonas_E sp900187505--1||s__Pseudomonas_E sp900187515--1||s__Pseudomonas_E sp900187565--2||s__Pseudomonas_E sp900187615--3||s__Pseudomonas_E sp900187635--1||s__Pseudomonas_E sp900187645--2||s__Pseudomonas_E sp900475325--5||s__Pseudomonas_E sp900581005--2||s__Pseudomonas_E sp900583165--1||s__Pseudomonas_E sp900585815--4||s__Pseudomonas_E sp900585905--4||s__Pseudomonas_E sp900589395--13||s__Pseudomonas_E sp900590755--2||s__Pseudomonas_E sp900591205--1||s__Pseudomonas_E sp902506495--8||s__Pseudomonas_E sp902506505--20||s__Pseudomonas_E sp902506535--1||s__Pseudomonas_E sp903970465--17||s__Pseudomonas_E sp904067045--3||s__Pseudomonas_E straminea--7||s__Pseudomonas_E stutzeri_A--1||s__Pseudomonas_E synxantha--1||s__Pseudomonas_E synxantha_A--1||s__Pseudomonas_E syringae--2||s__Pseudomonas_E syringae_F--8||s__Pseudomonas_E syringae_J--2||s__Pseudomonas_E syringae_M--6||s__Pseudomonas_E syringae_Q--1||s__Pseudomonas_E taiwanensis--5||s__Pseudomonas_E thermotolerans--3||s__Pseudomonas_E thivervalensis--1||s__Pseudomonas_E tolaasii--1||s__Pseudomonas_E toyotomiensis--2||s__Pseudomonas_E tremae--2||s__Pseudomonas_E triticumensis--89||s__Pseudomonas_E trivialis--18||s__Pseudomonas_E trivialis_B--4||s__Pseudomonas_E umsongensis--5||s__Pseudomonas_E veronii--5||s__Pseudomonas_E viciae--8||s__Pseudomonas_E viridiflava_B--2||s__Pseudomonas_E viridiflava_C--2||s__Pseudomonas_E vranovensis--1||s__Pseudomonas_E wadenswilerensis--12||s__Pseudomonas_E yamanorum--8||s__Pseudomonas_E yamanorum_A--9||s__Pseudomonas_E yamanorum_B--5||s__Pseudomonas_F furukawaii--1||s__Pseudomonas_F lalkuanensis--8||s__Pseudomonas_F otitidis--21||s__Pseudomonas_F resinovorans--1||s__Pseudomonas_F resinovorans_A--30||s__Pseudomonas_F resinovorans_C--3||s__Pseudomonas_F sp000949385--5||s__Pseudomonas_F sp001708505--4||s__Pseudomonas_F sp003234055--2||s__Pseudomonas_F sp003626975--7||s__Pseudomonas_F sp014700075--4||s__Pseudomonas_F sp018704125--1||s__Pseudomonas_H flexibilis--7||s__Pseudomonas_H sp014836765--6||s__Pseudomonas_K guangdongensis--1||s__Pseudomonas_K sp004801855--1||s__Pseudomonas_M indica--4||s__Pseudomonas_M sp002286785--2||s__Pseudomonas_N azotifigens--11||s__Pseudomonas_N urumqiensis--17||s__Pseudomonas_O kuykendallii--2||s__Pseudomonas_O sp002418465--3||s__Pseudomonas_P matsuisoli--1||s__Pseudomonas_Q kirkiae--6||s__Pseudomonas_Q sp013395055--4||s__Pseudomonas_R azotifigens_A--8||s__Pseudomonas_R nosocomialis--3||s__Pseudomonas_S boreopolis--1||s__Pseudooceanicola antarcticus--8||s__Pseudooceanicola atlanticus--2||s__Pseudooceanicola nitratireducens--1||s__Pseudooceanicola pacificus--1||s__Pseudooceanicola sp009827095--1||s__Pseudooceanicola sp011806405--2||s__Pseudooceanicola sp018222585--1||s__Pseudopelobacter propionicus--6||s__Pseudophaeobacter sp000152965--1||s__Pseudophaeobacter sp000169455--1||s__Pseudophaeobacter sp001294455--1||s__Pseudophaeobacter sp001457775--1||s__Pseudophaeobacter sp015665415--1||s__Pseudophaeobacter sp900313025--3||s__Pseudophaeobacter_A gallaeciensis_A--2||s__Pseudophaeobacter_A sp014884385--3||s__Pseudorhizobium endolithicum--1||s__Pseudorhizobium flavum--2||s__Pseudorhizobium pelagicum--1||s__Pseudorhodobacter_B sp000176015--1||s__Pseudorhodoferax aquiterrae--3||s__Pseudorhodoferax soli--1||s__Pseudorhodoferax sp001422405--1||s__Pseudorhodoferax sp001422445--1||s__Pseudorhodoplanes sinuspersici--1||s__Pseudorhodoplanes sp008933495--1||s__Pseudorhodoplanes sp013388965--4||s__Pseudorivibacter rhizosphaerae--1||s__Pseudovibrio exalbescens--2||s__Pseudovibrio stylochi--1||s__Pseudoxanthobacter spirostomi--1||s__Pseudoxanthomonas sp014851915--1||s__Pseudoxanthomonas sp017745195--2||s__Pseudoxanthomonas taiwanensis--1||s__Pseudoxanthomonas_A sp002863005--1||s__Pseudoxanthomonas_A sp006542425--2||s__Pseudoxanthomonas_A sp006716465--2||s__Pseudoxanthomonas_A sp014852005--1||s__Pseudoxanthomonas_A wuyuanensis--1||s__Psychrosphaera aestuarii--1||s__Puniceibacterium sediminis--1||s__Pusillimonas_D thiosulfatoxidans--2||s__Pyruvatibacter ectocarpi--3||s__Pyruvatibacter mobilis--3||s__QGON01 sp003349915--4||s__QGON01 sp011947365--1||s__QGON01 sp016756855--2||s__QHXZ01 sp003223165--1||s__QHYP01 sp003224195--1||s__QNFC01 sp019090185--2||s__QNZT01 sp015489185--1||s__QQUJ01 sp008501635--1||s__QQWI01 sp004125825--1||s__QWOP01 sp003669605--1||s__QWPN01 sp005789975--44||s__QWPN01 sp016872955--19||s__QWPN01 sp903919035--1||s__QXXE01 sp910586105--1||s__QXXE01 sp910586575--2||s__QZKY01 sp018262475--1||s__Qipengyuania citrea--33||s__Qipengyuania mangrovi--2||s__Qipengyuania pelagi--7||s__Qipengyuania sp001635685--3||s__Qipengyuania sp002695185--1||s__Qipengyuania sp009993605--2||s__Qipengyuania sp016764075--1||s__Qipengyuania sp018819685--3||s__Quadrisphaera granulorum--7||s__Quadrisphaera sp006335115--2||s__Quadrisphaera sp008041935--7||s__Quadrisphaera sp014270065--7||s__Quadrisphaera sp015390235--5||s__Quinella sp017477125--5||s__Quinella sp017614505--4||s__Quinella sp905233325--1||s__Quinella sp905235685--1||s__R-H-3 sp002198655--6||s__R-H-3 sp002198675--18||s__R-H-3 sp016213575--12||s__R196 sp004764705--3||s__R267 sp013340205--3||s__R501 sp902809825--1||s__RAAP-1 sp016219185--2||s__RBG-13-61-14 sp001797815--4||s__RBG-16-40-8 sp903833275--13||s__RBG-16-49-21 sp001829455--5||s__RBG-16-49-21 sp016933025--1||s__RBG-16-49-21 sp017999915--3||s__RBG-16-58-11 sp016235775--1||s__RDXE01 sp013297545--1||s__RECY01 sp007693785--31||s__REEB421 sp018970845--1||s__REEB85 sp018971455--5||s__REEE01 sp007695245--1||s__REEP01 sp007695045--1||s__RFNJ01 sp009927255--3||s__RFNS01 sp009927055--18||s__RFOF01 sp009926845--2||s__RGIG1711 sp017618015--1||s__RGIG250 sp017383125--1||s__RGIG3480 sp017445365--1||s__RGIG3528 sp016287765--1||s__RGIG4057 sp910587085--1||s__RGIG4930 sp017477005--1||s__RGIG4930 sp905233905--1||s__RGIG5472 sp017501355--1||s__RH-AL1 sp009765775--6||s__RH-AL1 sp901457705--27||s__RI-112 sp016124535--49||s__RI-213 sp016125045--1||s__RI-55 sp016124235--2||s__RI-92 sp016125505--1||s__RPRB01 sp017881345--2||s__RPRC01 sp003314535--2||s__RPRC01 sp012797715--1||s__RUG024 sp900314765--7||s__RUG115 sp017484135--2||s__RUG11977 sp905236925--1||s__RUG12372 sp017480545--4||s__RUG12372 sp902777615--3||s__RUG12461 sp016286115--1||s__RUG12461 sp017450105--5||s__RUG14243 sp905236235--2||s__RUG306 sp900313435--1||s__RUG306 sp900314085--1||s__RUG334 sp017417215--1||s__RXIV01 sp003989085--2||s__RZZM01 sp009929845--4||s__Rahnella aceris--2||s__Rahnella aquatilis--1||s__Rahnella inusitata--1||s__Rahnella sp002951615--1||s__Rahnella victoriana--1||s__Rahnella woolbedingensis--7||s__Ralstonia insidiosa--1||s__Ralstonia solanacearum--1||s__Ralstonia sp000801955--1||s__Ralstonia sp000955795--1||s__Ralstonia sp001078575--1||s__Ralstonia sp900115545--2||s__Ramlibacter lithotrophicus--17||s__Ramlibacter sp013087525--1||s__Ramlibacter tataouinensis_B--1||s__Rariglobus hedericola--1||s__Rariglobus sp903876795--2||s__Reconcilibacillus cellulovorans--1||s__Rectinema sp011368145--1||s__Reidiella endopervernicosa--1||s__Reyranella aerosaccus_B--1||s__Reyranella sp900110395--3||s__Rhabdaerophilum calidifontis--4||s__Rhabdaerophilum sp002928875--110||s__Rhabdaerophilum sp009846685--3||s__Rhabdochromatium marinum--12||s__Rhizobacter gummiphilus--1||s__Rhizobacter sp000799305--4||s__Rhizobacter sp000800095--5||s__Rhizobacter sp001425825--1||s__Rhizobacter sp012275445--2||s__Rhizobacter sp014380155--2||s__Rhizobacter sp018780185--1||s__Rhizobium aethiopicum--1||s__Rhizobium aethiopicum_A--2||s__Rhizobium alamii--3||s__Rhizobium album--1||s__Rhizobium altiplani--3||s__Rhizobium anhuiense--2||s__Rhizobium bangladeshense--3||s__Rhizobium bangladeshense_B--1||s__Rhizobium binae--2||s__Rhizobium ecuadorense--24||s__Rhizobium esperanzae_A--3||s__Rhizobium etli--1||s__Rhizobium favelukesii--1||s__Rhizobium jaguaris--1||s__Rhizobium leguminosarum--11||s__Rhizobium leguminosarum_D--1||s__Rhizobium leguminosarum_G--10||s__Rhizobium leguminosarum_I--1||s__Rhizobium leguminosarum_J--8||s__Rhizobium leguminosarum_K--5||s__Rhizobium leguminosarum_M--1||s__Rhizobium leguminosarum_P--2||s__Rhizobium lentis--4||s__Rhizobium lentis_A--2||s__Rhizobium leucaenae--3||s__Rhizobium lusitanum_B--2||s__Rhizobium lusitanum_D--4||s__Rhizobium mesoamericanum--5||s__Rhizobium phaseoli--2||s__Rhizobium pisi--10||s__Rhizobium rhizogenes--1||s__Rhizobium rhizogenes_D--1||s__Rhizobium ruizarguesonis--4||s__Rhizobium sophoriradicis--5||s__Rhizobium sp000292525--3||s__Rhizobium sp000377565--3||s__Rhizobium sp000746265--2||s__Rhizobium sp000746385--4||s__Rhizobium sp000799775--1||s__Rhizobium sp000799845--3||s__Rhizobium sp001657485--1||s__Rhizobium sp001664485--5||s__Rhizobium sp001692325--1||s__Rhizobium sp002117485--6||s__Rhizobium sp002211285--4||s__Rhizobium sp002211305--1||s__Rhizobium sp002211365--5||s__Rhizobium sp002531725--5||s__Rhizobium sp002531825--4||s__Rhizobium sp002944315--2||s__Rhizobium sp003627795--2||s__Rhizobium sp004341105--4||s__Rhizobium sp004341625--1||s__Rhizobium sp012641395--2||s__Rhizobium sp012641405--2||s__Rhizobium sp012641435--2||s__Rhizobium sp014193695--1||s__Rhizobium sp017305935--3||s__Rhizobium sp017357385--1||s__Rhizobium sp017741815--3||s__Rhizobium sp017948245--3||s__Rhizobium sp900465675--5||s__Rhizobium sp900466475--1||s__Rhizobium sp900466605--2||s__Rhizobium sp900467745--10||s__Rhizobium sp900468535--2||s__Rhizobium sp900468625--9||s__Rhizobium sp900468805--1||s__Rhizobium sp900469175--2||s__Rhizobium sp900470805--1||s__Rhizobium sp900470965--1||s__Rhizobium sp900471515--1||s__Rhizobium sp900472485--2||s__Rhizobium sp900472605--2||s__Rhizobium sp900472625--1||s__Rhizobium sp902706285--8||s__Rhizobium sullae--2||s__Rhizobium tropici_A--2||s__Rhizobium vallis--2||s__Rhizobium viscosum--1||s__Rhizobium yanglingense--2||s__Rhizobium_A sp005222835--4||s__Rhizobium_A sp005222845--1||s__Rhizobium_A sp018760785--1||s__Rhizobium_B borbori--5||s__Rhizomicrobium electricum--8||s__Rhizomicrobium palustre--4||s__Rhizomicrobium sp002307315--6||s__Rhizomicrobium sp002307725--1||s__Rhizomicrobium sp003158585--1||s__Rhizomicrobium sp013149165--6||s__Rhizomicrobium sp015654715--1||s__Rhizomicrobium sp018241025--2||s__Rhizorhabdus dicambivorans--3||s__Rhizorhabdus montanisoli--4||s__Rhizorhabdus sp000971055--4||s__Rhizorhabdus sp001429065--1||s__Rhizorhabdus sp011044255--2||s__Rhizorhabdus sp900101455--3||s__Rhizorhabdus wittichii_A--1||s__Rhizorhapis sp016650315--4||s__Rhizorhapis suberifaciens--2||s__Rhodanobacter sp000427505--1||s__Rhodanobacter sp001426645--2||s__Rhodanobacter sp001617365--1||s__Rhodanobacter sp001899565--1||s__Rhodanobacter sp002413455--1||s__Rhodanobacter sp002749725--1||s__Rhodanobacter sp004298045--1||s__Rhodanobacter sp004298505--1||s__Rhodanobacter sp014200755--1||s__Rhodanobacter sp014205795--26||s__Rhodanobacter sp014842975--1||s__Rhodanobacter sp014842995--1||s__Rhodanobacter thiooxydans--1||s__Rhodobacter aestuarii--1||s__Rhodobacter capsulatus--2||s__Rhodobacter capsulatus_C--4||s__Rhodobacter maris--1||s__Rhodobacter_B sp013184805--1||s__Rhodobacter_B sp017792445--1||s__Rhodobaculum sp002967695--1||s__Rhodobaculum sp003551745--2||s__Rhodobium orientis--1||s__Rhodoblastus acidophilus--15||s__Rhodoblastus acidophilus_A--26||s__Rhodoblastus acidophilus_B--7||s__Rhodoblastus sphagnicola--8||s__Rhodocyclus tenuis--7||s__Rhodocyclus tenuis_A--6||s__Rhodoferax saidenbachensis--1||s__Rhodoferax sp001871515--2||s__Rhodoferax sp002251855--2||s__Rhodoferax sp0
```
