## Supplementary material for "Unveiling the hidden biodiversity of microbial chemoreceptor genes in the rare biosphere": MCPsignal_captured_gtdbr207.nw (part 1159 of 1806)

```
5:capture_family_counter=f__Beijerinckiaceae--4||f__Pseudomonadaceae--1:capture_genus_counter=g__Bosea--4||g__Pseudomonas_E--1:capture_order_counter=o__Pseudomonadales--1||o__Rhizobiales--4:capture_phylum_counter=p__Proteobacteria--5:capture_species_counter=s__Bosea lathyri--4||s__Pseudomonas_E sichuanensis--1:evalue_avg=3.920000000000115e-46:evalue_max=1.96e-45:evalue_min=2.78e-70:evalue_std=8.765386471799113e-46:evalue_sum=1.9600000000000573e-45:gapopen_avg=0.2:gapopen_max=1.0:gapopen_min=0.0:gapopen_std=0.44721359549995804:gapopen_sum=1.0:gtdb_class_counter=c__Alphaproteobacteria--7:gtdb_domain_counter=d__Bacteria--7:gtdb_family_counter=f__Beijerinckiaceae--7:gtdb_genus_counter=g__Bosea--7:gtdb_order_counter=o__Rhizobiales--7:gtdb_phylum_counter=p__Proteobacteria--7:gtdb_species_counter=s__Bosea lathyri--1||s__Bosea sp001295925--1||s__Bosea sp001556125--1||s__Bosea sp001713455--1||s__Bosea sp002279705--1||s__Bosea sp003241815--1||s__Bosea sp014873125--1:heptad_counter=MCP-38H--12:lbd_counter=:lca_tree=g__Bosea:length_avg=135.0:length_max=155.0:length_min=90.0:length_std=25.894014752448104:length_sum=675.0:mismatch_avg=6.4:mismatch_max=29.0:mismatch_min=0.0:mismatch_std=12.641202474448386:mismatch_sum=32.0:name=N844473:qcovhsp_avg=100.0:qcovhsp_max=100.0:qcovhsp_min=100.0:qcovhsp_std=0.0:qcovhsp_sum=500.0:qend_avg=134.6:qend_max=155.0:qend_min=88.0:qend_std=26.763781496642064:qend_sum=673.0:qstart_avg=1.0:qstart_max=1.0:qstart_min=1.0:qstart_std=0.0:qstart_sum=5.0:ref_name_counter=RS_GCF_900108245.1_protein.faa_NZ_FNUY01000006.1_280@PF00015_full_PFAM.262.424--5:scovhsp_avg=83.34:scovhsp_max=95.7:scovhsp_min=55.6:scovhsp_std=15.968969910423152:scovhsp_sum=416.7:send_avg=143.8:send_max=155.0:send_min=102.0:send_std=23.370922104187503:send_sum=719.0:sstart_avg=9.8:sstart_max=15.0:sstart_min=1.0:sstart_std=6.058052492344383:sstart_sum=49.0],((RS_GCF_002917105.1_protein.faa_NZ_PQFZ01000010.1_13@PF00015_full_PFAM.280.442:0.00464065[&&NHX:Type=GTDB:gtdb_class=c__Alphaproteobacteria:gtdb_domain=d__Bacteria:gtdb_family=f__Beijerinckiaceae:gtdb_genus=g__Bosea:gtdb_order=o__Rhizobiales:gtdb_phylum=p__Proteobacteria:gtdb_species=s__Bosea psychrotolerans:heptad=MCP-38H:species=d__Bacteria_p__Proteobacteria_c__Alphaproteobacteria_o__Rhizobiales_f__Beijerinckiaceae_g__Bosea_s__Bosea psychrotolerans],(RS_GCF_900113835.1_protein.faa_NZ_FOQV01000002.1_608@PF00015_full_PFAM.283.449:0.00465871[&&NHX:Type=GTDB:gtdb_class=c__Alphaproteobacteria:gtdb_domain=d__Bacteria:gtdb_family=f__Beijerinckiaceae:gtdb_genus=g__Bosea:gtdb_order=o__Rhizobiales:gtdb_phylum=p__Proteobacteria:gtdb_species=s__Bosea sp900113835:heptad=MCP-38H:species=d__Bacteria_p__Proteobacteria_c__Alphaproteobacteria_o__Rhizobiales_f__Beijerinckiaceae_g__Bosea_s__Bosea sp900113835],RS_GCF_001741865.1_protein.faa_NZ_CP017147.1_5597@PF00015_full_PFAM.259.423:0.00451182[&&NHX:Type=GTDB:gtdb_class=c__Alphaproteobacteria:gtdb_domain=d__Bacteria:gtdb_family=f__Beijerinckiaceae:gtdb_genus=g__Bosea:gtdb_order=o__Rhizobiales:gtdb_phylum=p__Proteobacteria:gtdb_species=s__Bosea vaviloviae:heptad=MCP-38H:species=d__Bacteria_p__Proteobacteria_c__Alphaproteobacteria_o__Rhizobiales_f__Beijerinckiaceae_g__Bosea_s__Bosea vaviloviae])0:5e-09[&&NHX:Sample_counter=:Type_counter=GTDB--2:capture_class_counter=:capture_domain_counter=:capture_family_counter=:capture_genus_counter=:capture_order_counter=:capture_phylum_counter=:capture_species_counter=:evoltype=D:gtdb_class_counter=c__Alphaproteobacteria--2:gtdb_domain_counter=d__Bacteria--2:gtdb_family_counter=f__Beijerinckiaceae--2:gtdb_genus_counter=g__Bosea--2:gtdb_order_counter=o__Rhizobiales--2:gtdb_phylum_counter=p__Proteobacteria--2:gtdb_species_counter=s__Bosea sp900113835--1||s__Bosea vaviloviae--1:heptad_counter=MCP-38H--2:lbd_counter=:lca=d__Bacteria:lca_tree=g__Bosea:name=N844477:ref_name_counter=])0.998:0.0820324[&&NHX:Sample_counter=:Type_counter=GTDB--3:capture_class_counter=:capture_domain_counter=:capture_family_counter=:capture_genus_counter=:capture_order_counter=:capture_phylum_counter=:capture_species_counter=:evoltype=D:gtdb_class_counter=c__Alphaproteobacteria--3:gtdb_domain_counter=d__Bacteria--3:gtdb_family_counter=f__Beijerinckiaceae--3:gtdb_genus_counter=g__Bosea--3:gtdb_order_counter=o__Rhizobiales--3:gtdb_phylum_counter=p__Proteobacteria--3:gtdb_species_counter=s__Bosea psychrotolerans--1||s__Bosea sp900113835--1||s__Bosea vaviloviae--1:heptad_counter=MCP-38H--3:lbd_counter=:lca=d__Bacteria:lca_tree=g__Bosea:name=N844478:ref_name_counter=],((GB_GCA_900470095.1_protein.faa_UBZM01000013.1_212@PF00015_full_PFAM.248.422:0.0323495[&&NHX:Type=GTDB:gtdb_class=c__Alphaproteobacteria:gtdb_domain=d__Bacteria:gtdb_family=f__Beijerinckiaceae:gtdb_genus=g__Bosea:gtdb_order=o__Rhizobiales:gtdb_phylum=p__Proteobacteria:gtdb_species=s__Bosea sp900470095:heptad=MCP-38H:species=d__Bacteria_p__Proteobacteria_c__Alphaproteobacteria_o__Rhizobiales_f__Beijerinckiaceae_g__Bosea_s__Bosea sp900470095],(RS_GCF_003351345.1_protein.faa_NZ_QQTO01000021.1_42@PF00015_full_PFAM.261.427:0.0130514[&&NHX:Type=GTDB:gtdb_class=c__Alphaproteobacteria:gtdb_domain=d__Bacteria:gtdb_family=f__Beijerinckiaceae:gtdb_genus=g__Bosea:gtdb_order=o__Rhizobiales:gtdb_phylum=p__Proteobacteria:gtdb_species=s__Bosea caraganae:heptad=MCP-38H:species=d__Bacteria_p__Proteobacteria_c__Alphaproteobacteria_o__Rhizobiales_f__Beijerinckiaceae_g__Bosea_s__Bosea caraganae],RS_GCF_004341515.1_protein.faa_NZ_SLZF01000001.1_628@PF00015_full_PFAM.261.433:0.0144663[&&NHX:Type=GTDB:gtdb_class=c__Alphaproteobacteria:gtdb_domain=d__Bacteria:gtdb_family=f__Beijerinckiaceae:gtdb_genus=g__Bosea:gtdb_order=o__Rhizobiales:gtdb_phylum=p__Proteobacteria:gtdb_species=s__Bosea sp004341515:heptad=MCP-38H:species=d__Bacteria_p__Proteobacteria_c__Alphaproteobacteria_o__Rhizobiales_f__Beijerinckiaceae_g__Bosea_s__Bosea sp004341515])0.932:0.0236725[&&NHX:Sample_counter=:Type_counter=GTDB--2:capture_class_counter=:capture_domain_counter=:capture_family_counter=:capture_genus_counter=:capture_order_counter=:capture_phylum_counter=:capture_species_counter=:evoltype=D:gtdb_class_counter=c__Alphaproteobacteria--2:gtdb_domain_counter=d__Bacteria--2:gtdb_family_counter=f__Beijerinckiaceae--2:gtdb_genus_counter=g__Bosea--2:gtdb_order_counter=o__Rhizobiales--2:gtdb_phylum_counter=p__Proteobacteria--2:gtdb_species_counter=s__Bosea caraganae--1||s__Bosea sp004341515--1:heptad_counter=MCP-38H--2:lbd_counter=:lca=d__Bacteria:lca_tree=g__Bosea:name=N844482:ref_name_counter=])0.766:0.0163485[&&NHX:Sample_counter=:Type_counter=GTDB--3:capture_class_counter=:capture_domain_counter=:capture_family_counter=:capture_genus_counter=:capture_order_counter=:capture_phylum_counter=:capture_species_counter=:evoltype=D:gtdb_class_counter=c__Alphaproteobacteria--3:gtdb_domain_counter=d__Bacteria--3:gtdb_family_counter=f__Beijerinckiaceae--3:gtdb_genus_counter=g__Bosea--3:gtdb_order_counter=o__Rhizobiales--3:gtdb_phylum_counter=p__Proteobacteria--3:gtdb_species_counter=s__Bosea caraganae--1||s__Bosea sp004341515--1||s__Bosea sp900470095--1:heptad_counter=MCP-38H--3:lbd_counter=:lca=d__Bacteria:lca_tree=g__Bosea:name=N844483:ref_name_counter=],95c91e83-6bd0-498c-94af-ece2d153a665_1@MCPsignal.590.675:0.0567753[&&NHX:Sample=rhizpot1:Type=capture:besthit=94.0:bitscore=135.0:capture_class=c__Alphaproteobacteria:capture_domain=d__Bacteria:capture_family=f__Hyphomonadaceae:capture_genus=g__Ponticaulis:capture_order=o__Caulobacterales:capture_phylum=p__Proteobacteria:capture_species=s__Ponticaulis sp002173095:evalue=6.1e-42:gapopen=0.0:heptad=MCP-38H:length=83.0:mismatch=5.0:qcovhsp=97.6:qend=84.0:qstart=2.0:ref_name=RS_GCF_003351345.1_protein.faa_NZ_QQTO01000021.1_42@PF00015_full_PFAM.261.427:scovhsp=50.0:send=83.0:sstart=1.0])0.875:0.0345398[&&NHX:Sample_counter=rhizpot1--1:Type_counter=GTDB--3||capture--1:besthit_avg=94.0:besthit_max=94.0:besthit_min=94.0:besthit_std=0:besthit_sum=94.0:bitscore_avg=135.0:bitscore_max=135.0:bitscore_min=135.0:bitscore_std=0:bitscore_sum=135.0:capture_class_counter=c__Alphaproteobacteria--1:capture_domain_counter=d__Bacteria--1:capture_family_counter=f__Hyphomonadaceae--1:capture_genus_counter=g__Ponticaulis--1:capture_order_counter=o__Caulobacterales--1:capture_phylum_counter=p__Proteobacteria--1:capture_species_counter=s__Ponticaulis sp002173095--1:evalue_avg=6.1e-42:evalue_max=6.1e-42:evalue_min=6.1e-42:evalue_std=0:evalue_sum=6.1e-42:gapopen_avg=0.0:gapopen_max=0.0:gapopen_min=0.0:gapopen_std=0:gapopen_sum=0.0:gtdb_class_counter=c__Alphaproteobacteria--3:gtdb_domain_counter=d__Bacteria--3:gtdb_family_counter=f__Beijerinckiaceae--3:gtdb_genus_counter=g__Bosea--3:gtdb_order_counter=o__Rhizobiales--3:gtdb_phylum_counter=p__Proteobacteria--3:gtdb_species_counter=s__Bosea caraganae--1||s__Bosea sp004341515--1||s__Bosea sp900470095--1:heptad_counter=MCP-38H--4:lbd_counter=:lca_tree=g__Bosea:length_avg=83.0:length_max=83.0:length_min=83.0:length_std=0:length_sum=83.0:mismatch_avg=5.0:mismatch_max=5.0:mismatch_min=5.0:mismatch_std=0:mismatch_sum=5.0:name=N844485:qcovhsp_avg=97.6:qcovhsp_max=97.6:qcovhsp_min=97.6:qcovhsp_std=0:qcovhsp_sum=97.6:qend_avg=84.0:qend_max=84.0:qend_min=84.0:qend_std=0:qend_sum=84.0:qstart_avg=2.0:qstart_max=2.0:qstart_min=2.0:qstart_std=0:qstart_sum=2.0:ref_name_counter=RS_GCF_003351345.1_protein.faa_NZ_QQTO01000021.1_42@PF00015_full_PFAM.261.427--1:scovhsp_avg=50.0:scovhsp_max=50.0:scovhsp_min=50.0:scovhsp_std=0:scovhsp_sum=50.0:send_avg=83.0:send_max=83.0:send_min=83.0:send_std=0:send_sum=83.0:sstart_avg=1.0:sstart_max=1.0:sstart_min=1.0:sstart_std=0:sstart_sum=1.0])0.739:0.00894786[&&NHX:Sample_counter=rhizpot1--1:Type_counter=GTDB--6||capture--1:besthit_avg=94.0:besthit_max=94.0:besthit_min=94.0:besthit_std=0:besthit_sum=94.0:bitscore_avg=135.0:bitscore_max=135.0:bitscore_min=135.0:bitscore_std=0:bitscore_sum=135.0:capture_class_counter=c__Alphaproteobacteria--1:capture_domain_counter=d__Bacteria--1:capture_family_counter=f__Hyphomonadaceae--1:capture_genus_counter=g__Ponticaulis--1:capture_order_counter=o__Caulobacterales--1:capture_phylum_counter=p__Proteobacteria--1:capture_species_counter=s__Ponticaulis sp002173095--1:evalue_avg=6.1e-42:evalue_max=6.1e-42:evalue_min=6.1e-42:evalue_std=0:evalue_sum=6.1e-42:gapopen_avg=0.0:gapopen_max=0.0:gapopen_min=0.0:gapopen_std=0:gapopen_sum=0.0:gtdb_class_counter=c__Alphaproteobacteria--6:gtdb_domain_counter=d__Bacteria--6:gtdb_family_counter=f__Beijerinckiaceae--6:gtdb_genus_counter=g__Bosea--6:gtdb_order_counter=o__Rhizobiales--6:gtdb_phylum_counter=p__Proteobacteria--6:gtdb_species_counter=s__Bosea caraganae--1||s__Bosea psychrotolerans--1||s__Bosea sp004341515--1||s__Bosea sp900113835--1||s__Bosea sp900470095--1||s__Bosea vaviloviae--1:heptad_counter=MCP-38H--7:lbd_counter=:lca_tree=g__Bosea:length_avg=83.0:length_max=83.0:length_min=83.0:length_std=0:length_sum=83.0:mismatch_avg=5.0:mismatch_max=5.0:mismatch_min=5.0:mismatch_std=0:mismatch_sum=5.0:name=N844486:qcovhsp_avg=97.6:qcovhsp_max=97.6:qcovhsp_min=97.6:qcovhsp_std=0:qcovhsp_sum=97.6:qend_avg=84.0:qend_max=84.0:qend_min=84.0:qend_std=0:qend_sum=84.0:qstart_avg=2.0:qstart_max=2.0:qstart_min=2.0:qstart_std=0:qstart_sum=2.0:ref_name_counter=RS_GCF_003351345.1_protein.faa_NZ_QQTO01000021.1_42@PF00015_full_PFAM.261.427--1:scovhsp_avg=50.0:scovhsp_max=50.0:scovhsp_min=50.0:scovhsp_std=0:scovhsp_sum=50.0:send_avg=83.0:send_max=83.0:send_min=83.0:send_std=0:send_sum=83.0:sstart_avg=1.0:sstart_max=1.0:sstart_min=1.0:sstart_std=0:sstart_sum=1.0])0.858:0.0404596[&&NHX:Sample_counter=rhizpot1--2||rhizpot3--4:Type_counter=GTDB--13||capture--6:besthit_avg=94.76666666666667:besthit_max=100.0:besthit_min=79.3:besthit_std=7.8997890267187945:besthit_sum=568.6:bitscore_avg=175.5:bitscore_max=210.0:bitscore_min=135.0:bitscore_std=29.750630245425054:bitscore_sum=1053.0:capture_class_counter=c__Alphaproteobacteria--5||c__Gammaproteobacteria--1:capture_domain_counter=d__Bacteria--6:capture_family_counter=f__Beijerinckiaceae--4||f__Hyphomonadaceae--1||f__Pseudomonadaceae--1:capture_genus_counter=g__Bosea--4||g__Ponticaulis--1||g__Pseudomonas_E--1:capture_order_counter=o__Caulobacterales--1||o__Pseudomonadales--1||o__Rhizobiales--4:capture_phylum_counter=p__Proteobacteria--6:capture_species_counter=s__Bosea lathyri--4||s__Ponticaulis sp002173095--1||s__Pseudomonas_E sichuanensis--1:evalue_avg=1.0169933333333334e-42:evalue_max=6.1e-42:evalue_min=2.78e-70:evalue_std=2.4901546619169395e-42:evalue_sum=6.10196e-42:gapopen_avg=0.16666666666666666:gapopen_max=1.0:gapopen_min=0.0:gapopen_std=0.408248290463863:gapopen_sum=1.0:gtdb_class_counter=c__Alphaproteobacteria--13:gtdb_domain_counter=d__Bacteria--13:gtdb_family_counter=f__Beijerinckiaceae--13:gtdb_genus_counter=g__Bosea--13:gtdb_order_counter=o__Rhizobiales--13:gtdb_phylum_counter=p__Proteobacteria--13:gtdb_species_counter=s__Bosea caraganae--1||s__Bosea lathyri--1||s__Bosea psychrotolerans--1||s__Bosea sp001295925--1||s__Bosea sp001556125--1||s__Bosea sp001713455--1||s__Bosea sp002279705--1||s__Bosea sp003241815--1||s__Bosea sp004341515--1||s__Bosea sp014873125--1||s__Bosea sp900113835--1||s__Bosea sp900470095--1||s__Bosea vaviloviae--1:heptad_counter=MCP-38H--19:lbd_counter=:lca_tree=g__Bosea:length_avg=126.33333333333333:length_max=155.0:length_min=83.0:length_std=31.417617138584315:length_sum=758.0:mismatch_avg=6.166666666666667:mismatch_max=29.0:mismatch_min=0.0:mismatch_std=11.321071798494465:mismatch_sum=37.0:name=N844487:qcovhsp_avg=99.60000000000001:qcovhsp_max=100.0:qcovhsp_min=97.6:qcovhsp_std=0.9797958971132736:qcovhsp_sum=597.6:qend_avg=126.16666666666667:qend_max=155.0:qend_min=84.0:qend_std=31.61908706251126:qend_sum=757.0:qstart_avg=1.1666666666666667:qstart_max=2.0:qstart_min=1.0:qstart_std=0.408248290463863:qstart_sum=7.0:ref_name_counter=RS_GCF_003351345.1_protein.faa_NZ_QQTO01000021.1_42@PF00015_full_PFAM.261.427--1||RS_GCF_900108245.1_protein.faa_NZ_FNUY01000006.1_280@PF00015_full_PFAM.262.424--5:scovhsp_avg=77.78333333333333:scovhsp_max=95.7:scovhsp_min=50.0:scovhsp_std=19.729816691157236:scovhsp_sum=466.7:send_avg=133.66666666666666:send_max=155.0:send_min=83.0:send_std=32.450988685503354:send_sum=802.0:sstart_avg=8.333333333333334:sstart_max=15.0:sstart_min=1.0:sstart_std=6.501281924871945:sstart_sum=50.0],((GB_GCA_017308075.1_protein.faa_JAFKFX010000037.1_45@PF00015_full_PFAM.258.418:0.142267[&&NHX:Type=GTDB:gtdb_class=c__Alphaproteobacteria:gtdb_domain=d__Bacteria:gtdb_family=f__Beijerinckiaceae:gtdb_genus=g__Bosea:gtdb_order=o__Rhizobiales:gtdb_phylum=p__Proteobacteria:gtdb_species=s__Bosea sp017308075:heptad=MCP-38H:species=d__Bacteria_p__Proteobacteria_c__Alphaproteobacteria_o__Rhizobiales_f__Beijerinckiaceae_g__Bosea_s__Bosea sp017308075],e9d59b98-ea5d-4a49-aef7-f9754cf1d2c9_2@MCPsignal.288.325:0.0968308[&&NHX:Sample=rhiztom1:Type=capture:capture_class=c__Alphaproteobacteria:capture_domain=d__Bacteria:capture_family=f__Sphingomonadaceae:capture_genus=g__Novosphingobium:capture_order=o__Sphingomonadales:capture_phylum=p__Proteobacteria:capture_species=s__Novosphingobium sp009746585:heptad=MCP-38H])0.749:0.0440554[&&NHX:Sample_counter=rhiztom1--1:Type_counter=GTDB--1||capture--1:capture_class_counter=c__Alphaproteobacteria--1:capture_domain_counter=d__Bacteria--1:capture_family_counter=f__Sphingomonadaceae--1:capture_genus_counter=g__Novosphingobium--1:capture_order_counter=o__Sphingomonadales--1:capture_phylum_counter=p__Proteobacteria--1:capture_species_counter=s__Novosphingobium sp009746585--1:gtdb_class_counter=c__Alphaproteobacteria--1:gtdb_domain_counter=d__Bacteria--1:gtdb_family_counter=f__Beijerinckiaceae--1:gtdb_genus_counter=g__Bosea--1:gtdb_order_counter=o__Rhizobiales--1:gtdb_phylum_counter=p__Proteobacteria--1:gtdb_species_counter=s__Bosea sp017308075--1:heptad_counter=MCP-38H--2:lbd_counter=:lca_tree=s__Bosea sp017308075:name=N844490:ref_name_counter=],(GB_GCA_005502805.1_protein.faa_SCMY01000002.1_466@PF00015_full_PFAM.257.439:5e-09[&&NHX:Type=GTDB:gtdb_class=c__Alphaproteobacteria:gtdb_domain=d__Bacteria:gtdb_family=f__Beijerinckiaceae:gtdb_genus=g__Bosea:gtdb_order=o__Rhizobiales:gtdb_phylum=p__Proteobacteria:gtdb_species=s__Bosea sp005502805:heptad=MCP-38H:species=d__Bacteria_p__Proteobacteria_c__Alphaproteobacteria_o__Rhizobiales_f__Beijerinckiaceae_g__Bosea_s__Bosea sp005502805],((((RS_GCF_001429505.1_protein.faa_NZ_LMJW01000018.1_107@PF00015_full_PFAM.255.439:0.0082404[&&NHX:Type=GTDB:gtdb_class=c__Alphaproteobacteria:gtdb_domain=d__Bacteria:gtdb_family=f__Beijerinckiaceae:gtdb_genus=g__Bosea:gtdb_order=o__Rhizobiales:gtdb_phylum=p__Proteobacteria:gtdb_species=s__Bosea sp001429505:heptad=MCP-38H:species=d__Bacteria_p__Proteobacteria_c__Alphaproteobacteria_o__Rhizobiales_f__Beijerinckiaceae_g__Bosea_s__Bosea sp001429505],(RS_GCF_900112185.1_protein.faa_NZ_FOKP01000004.1_301@PF00015_full_PFAM.255.439:5e-09[&&NHX:Type=GTDB:gtdb_class=c__Alphaproteobacteria:gtdb_domain=d__Bacteria:gtdb_family=f__Beijerinckiaceae:gtdb_genus=g__Bosea:gtdb_order=o__Rhizobiales:gtdb_phylum=p__Proteobacteria:gtdb_species=s__Bosea sp900112185:heptad=MCP-38H:species=d__Bacteria_p__Proteobacteria_c__Alphaproteobacteria_o__Rhizobiales_f__Beijerinckiaceae_g__Bosea_s__Bosea sp900112185],((GB_GCA_013823325.1_protein.faa_PNLY01000205.1_2@PF00015_full_PFAM.254.431:0.0164753[&&NHX:Type=GTDB:gtdb_class=c__Alphaproteobacteria:gtdb_domain=d__Bacteria:gtdb_family=f__Beijerinckiaceae:gtdb_genus=g__Bosea:gtdb_order=o__Rhizobiales:gtdb_phylum=p__Proteobacteria:gtdb_species=s__Bosea sp013823325:heptad=MCP-38H:species=d__Bacteria_p__Proteobacteria_c__Alphaproteobacteria_o__Rhizobiales_f__Beijerinckiaceae_g__Bosea_s__Bosea sp013823325],RS_GCF_900109525.1_protein.faa_NZ_FOAN01000007.1_171@PF00015_full_PFAM.254.428:5e-09[&&NHX:Type=GTDB:gtdb_class=c__Alphaproteobacteria:gtdb_domain=d__Bacteria:gtdb_family=f__Beijerinckiaceae:gtdb_genus=g__Bosea:gtdb_order=o__Rhizobiales:gtdb_phylum=p__Proteobacteria:gtdb_species=s__Bosea lupini:heptad=MCP-38H:species=d__Bacteria_p__Proteobacteria_c__Alphaproteobacteria_o__Rhizobiales_f__Beijerinckiaceae_g__Bosea_s__Bosea lupini])0.423:0.00540805[&&NHX:Sample_counter=:Type_counter=GTDB--2:capture_class_counter=:capture_domain_counter=:capture_family_counter=:capture_genus_counter=:capture_order_counter=:capture_phylum_counter=:capture_species_counter=:evoltype=D:gtdb_class_counter=c__Alphaproteobacteria--2:gtdb_domain_counter=d__Bacteria--2:gtdb_family_counter=f__Beijerinckiaceae--2:gtdb_genus_counter=g__Bosea--2:gtdb_order_counter=o__Rhizobiales--2:gtdb_phylum_counter=p__Proteobacteria--2:gtdb_species_counter=s__Bosea lupini--1||s__Bosea sp013823325--1:heptad_counter=MCP-38H--2:lbd_counter=:lca=d__Bacteria:lca_tree=g__Bosea:name=N844496:ref_name_counter=],RS_GCF_902506165.1_protein.faa_NZ_LR733817.1_239@PF00015_full_PFAM.253.428:5e-09[&&NHX:Type=GTDB:gtdb_class=c__Alphaproteobacteria:gtdb_domain=d__Bacteria:gtdb_family=f__Beijerinckiaceae:gtdb_genus=g__Bosea:gtdb_order=o__Rhizobiales:gtdb_phylum=p__Proteobacteria:gtdb_species=s__Bosea sp902506165:heptad=MCP-38H:species=d__Bacteria_p__Proteobacteria_c__Alphaproteobacteria_o__Rhizobiales_f__Beijerinckiaceae_g__Bosea_s__Bosea sp902506165])0.971:0.0197102[&&NHX:Sample_counter=:Type_counter=GTDB--3:capture_class_counter=:capture_domain_counter=:capture_family_counter=:capture_genus_counter=:capture_order_counter=:capture_phylum_counter=:capture_species_counter=:evoltype=D:gtdb_class_counter=c__Alphaproteobacteria--3:gtdb_domain_counter=d__Bacteria--3:gtdb_family_counter=f__Beijerinckiaceae--3:gtdb_genus_counter=g__Bosea--3:gtdb_order_counter=o__Rhizobiales--3:gtdb_phylum_counter=p__Proteobacteria--3:gtdb_species_counter=s__Bosea lupini--1||s__Bosea sp013823325--1||s__Bosea sp902506165--1:heptad_counter=MCP-38H--3:lbd_counter=:lca=d__Bacteria:lca_tree=g__Bosea:name=N844498:ref_name_counter=])0.9:0.00911287[&&NHX:Sample_counter=:Type_counter=GTDB--4:capture_class_counter=:capture_domain_counter=:capture_family_counter=:capture_genus_counter=:capture_order_counter=:capture_phylum_counter=:capture_species_counter=:evoltype=D:gtdb_class_counter=c__Alphaproteobacteria--4:gtdb_domain_counter=d__Bacteria--4:gtdb_family_counter=f__Beijerinckiaceae--4:gtdb_genus_counter=g__Bosea--4:gtdb_order_counter=o__Rhizobiales--4:gtdb_phylum_counter=p__Proteobacteria--4:gtdb_species_counter=s__Bosea lupini--1||s__Bosea sp013823325--1||s__Bosea sp900112185--1||s__Bosea sp902506165--1:heptad_counter=MCP-38H--4:lbd_counter=:lca=d__Bacteria:lca_tree=g__Bosea:name=N844499:ref_name_counter=])0.531:0.00617091[&&NHX:Sample_counter=:Type_counter=GTDB--5:capture_class_counter=:capture_domain_counter=:capture_family_counter=:capture_genus_counter=:capture_order_counter=:capture_phylum_counter=:capture_species_counter=:evoltype=D:gtdb_class_counter=c__Alphaproteobacteria--5:gtdb_domain_counter=d__Bacteria--5:gtdb_family_counter=f__Beijerinckiaceae--5:gtdb_genus_counter=g__Bosea--5:gtdb_order_counter=o__Rhizobiales--5:gtdb_phylum_counter=p__Proteobacteria--5:gtdb_species_counter=s__Bosea lupini--1||s__Bosea sp001429505--1||s__Bosea sp013823325--1||s__Bosea sp900112185--1||s__Bosea sp902506165--1:heptad_counter=MCP-38H--5:lbd_counter=:lca=d__Bacteria:lca_tree=g__Bosea:name=N844500:ref_name_counter=],71e15a5f-c397-40ba-944e-55c9ddf3b303_4@MCPsignal.41.111:5e-09[&&NHX:Sample=rhizpot2:Type=capture:capture_class=c__Alphaproteobacteria:capture_domain=d__Bacteria:capture_family=f__Beijerinckiaceae:capture_genus=g__Methylobacterium:capture_order=o__Rhizobiales:capture_phylum=p__Proteobacteria:capture_species=s__Methylobacterium sp900112625:heptad=MCP-38H])0:5e-09[&&NHX:Sample_counter=rhizpot2--1:Type_counter=GTDB--5||capture--1:capture_class_counter=c__Alphaproteobacteria--1:capture_domain_counter=d__Bacteria--1:capture_family_counter=f__Beijerinckiaceae--1:capture_genus_counter=g__Methylobacterium--1:capture_order_counter=o__Rhizobiales--1:capture_phylum_counter=p__Proteobacteria--1:capture_species_counter=s__Methylobacterium sp900112625--1:gtdb_class_counter=c__Alphaproteobacteria--5:gtdb_domain_counter=d__Bacteria--5:gtdb_family_counter=f__Beijerinckiaceae--5:gtdb_genus_counter=g__Bosea--5:gtdb_order_counter=o__Rhizobiales--5:gtdb_phylum_counter=p__Proteobacteria--5:gtdb_species_counter=s__Bosea lupini--1||s__Bosea sp001429505--1||s__Bosea sp013823325--1||s__Bosea sp900112185--1||s__Bosea sp902506165--1:heptad_counter=MCP-38H--6:lbd_counter=:lca_tree=g__Bosea:name=N844502:ref_name_counter=],(((9a1b3252-9496-41c9-83ee-b3964916a4ce_5@MCPsignal.261.372:5e-09[&&NHX:Sample=rhizpot3:Type=capture:besthit=99.1:bitscore=178.0:capture_class=c__Alphaproteobacteria:capture_domain=d__Bacteria:capture_family=f__Beijerinckiaceae:capture_genus=g__Methylobacterium:capture_order=o__Rhizobiales:capture_phylum=p__Proteobacteria:capture_species=s__Methylobacterium pseudosasicola:evalue=4.86e-58:gapopen=0.0:heptad=MCP-38H:length=106.0:mismatch=1.0:qcovhsp=95.5:qend=111.0:qstart=6.0:ref_name=RS_GCF_003952665.1_protein.faa_NZ_CP017946.1_5735@PF00015_full_PFAM.255.433:scovhsp=59.6:send=106.0:sstart=1.0],d9a319c8-957c-4a48-8133-90bdda1210d0_4@MCPsignal.285.445:5e-09[&&NHX:Sample=rhizpot1:Type=capture:capture_class=c__Bacilli:capture_domain=d__Bacteria:capture_family=f__NBRC-103111:capture_genus=g__Paenibacillus_AB:capture_order=o__Paenibacillales:capture_phylum=p__Firmicutes:capture_species=s__Paenibacillus_AB mesophilus:heptad=MCP-38H])0.849:0.00930893[&&NHX:Sample_counter=rhizpot1--1||rhizpot3--1:Type_counter=capture--2:besthit_avg=99.1:besthit_max=99.1:besthit_min=99.1:besthit_std=0:besthit_sum=99.1:bitscore_avg=178.0:bitscore_max=178.0:bitscore_min=178.0:bitscore_std=0:bitscore_sum=178.0:capture_class_counter=c__Alphaproteobacteria--1||c__Bacilli--1:capture_domain_counter=d__Bacteria--2:capture_family_counter=f__Beijerinckiaceae--1||f__NBRC-103111--1:capture_genus_counter=g__Methylobacterium--1||g__Paenibacillus_AB--1:capture_order_counter=o__Paenibacillales--1||o__Rhizobiales--1:capture_phylum_counter=p__Firmicutes--1||p__Proteobacteria--1:capture_species_counter=s__Methylobacterium pseudosasicola--1||s__Paenibacillus_AB mesophilus--1:evalue_avg=4.86e-58:evalue_max=4.86e-58:evalue_min=4.86e-58:evalue_std=0:evalue_sum=4.86e-58:gapopen_avg=0.0:gapopen_max=0.0:gapopen_min=0.0:gapopen_std=0:gapopen_sum=0.0:gtdb_class_counter=:gtdb_domain_counter=:gtdb_family_counter=:gtdb_genus_counter=:gtdb_order_counter=:gtdb_phylum_counter=:gtdb_species_counter=:heptad_counter=MCP-38H--2:lbd_counter=:length_avg=106.0:length_max=106.0:length_min=106.0:length_std=0:length_sum=106.0:mismatch_avg=1.0:mismatch_max=1.0:mismatch_min=1.0:mismatch_std=0:mismatch_sum=1.0:name=N844505:qcovhsp_avg=95.5:qcovhsp_max=95.5:qcovhsp_min=95.5:qcovhsp_std=0:qcovhsp_sum=95.5:qend_avg=111.0:qend_max=111.0:qend_min=111.0:qend_std=0:qend_sum=111.0:qstart_avg=6.0:qstart_max=6.0:qstart_min=6.0:qstart_std=0:qstart_sum=6.0:ref_name_counter=RS_GCF_003952665.1_protein.faa_NZ_CP017946.1_5735@PF00015_full_PFAM.255.433--1:scovhsp_avg=59.6:scovhsp_max=59.6:scovhsp_min=59.6:scovhsp_std=0:scovhsp_sum=59.6:send_avg=106.0:send_max=106.0:send_min=106.0:send_std=0:send_sum=106.0:sstart_avg=1.0:sstart_max=1.0:sstart_min=1.0:sstart_std=0:sstart_sum=1.0],(RS_GCF_003952665.1_protein.faa_NZ_CP017946.1_5735@PF00015_full_PFAM.255.433:5e-09[&&NHX:Type=GTDB:gtdb_class=c__Alphaproteobacteria:gtdb_domain=d__Bacteria:gtdb_family=f__Beijerinckiaceae:gtdb_genus=g__Bosea:gtdb_order=o__Rhizobiales:gtdb_phylum=p__Proteobacteria:gtdb_species=s__Bosea sp003952665:heptad=MCP-38H:species=d__Bacteria_p__Proteobacteria_c__Alphaproteobacteria_o__Rhizobiales_f__Beijerinckiaceae_g__Bosea_s__Bosea sp003952665],RS_GCF_004123845.1_protein.faa_NZ_NBDP01000053.1_437@PF00015_full_PFAM.255.435:0.012611[&&NHX:Type=GTDB:gtdb_class=c__Alphaproteobacteria:gtdb_domain=d__Bacteria:gtdb_family=f__Beijerinckiaceae:gtdb_genus=g__Bosea:gtdb_order=o__Rhizobiales:gtdb_phylum=p__Proteobacteria:gtdb_species=s__Bosea sp004123845:heptad=MCP-38H:species=d__Bacteria_p__Proteobacteria_c__Alphaproteobacteria_o__Rhizobiales_f__Beijerinckiaceae_g__Bosea_s__Bosea sp004123845])0.88:0.00859379[&&NHX:Sample_counter=:Type_counter=GTDB--2:capture_class_counter=:capture_domain_counter=:capture_family_counter=:capture_genus_counter=:capture_order_counter=:capture_phylum_counter=:capture_species_counter=:evoltype=D:gtdb_class_counter=c__Alphaproteobacteria--2:gtdb_domain_counter=d__Bacteria--2:gtdb_family_counter=f__Beijerinckiaceae--2:gtdb_genus_counter=g__Bosea--2:gtdb_order_counter=o__Rhizobiales--2:gtdb_phylum_counter=p__Proteobacteria--2:gtdb_species_counter=s__Bosea sp003952665--1||s__Bosea sp004123845--1:heptad_counter=MCP-38H--2:lbd_counter=:lca=d__Bacteria:lca_tree=g__Bosea:name=N844508:ref_name_counter=])0.886:0.0159924[&&NHX:Sample_counter=rhizpot1--1||rhizpot3--1:Type_counter=GTDB--2||capture--2:besthit_avg=99.1:besthit_max=99.1:besthit_min=99.1:besthit_std=0:besthit_sum=99.1:bitscore_avg=178.0:bitscore_max=178.0:bitscore_min=178.0:bitscore_std=0:bitscore_sum=178.0:capture_class_counter=c__Alphaproteobacteria--1||c__Bacilli--1:capture_domain_counter=d__Bacteria--2:capture_family_counter=f__Beijerinckiaceae--1||f__NBRC-103111--1:capture_genus_counter=g__Methylobacterium--1||g__Paenibacillus_AB--1:capture_order_counter=o__Paenibacillales--1||o__Rhizobiales--1:capture_phylum_counter=p__Firmicutes--1||p__Proteobacteria--1:capture_species_counter=s__Methylobacterium pseudosasicola--1||s__Paenibacillus_AB mesophilus--1:evalue_avg=4.86e-58:evalue_max=4.86e-58:evalue_min=4.86e-58:evalue_std=0:evalue_sum=4.86e-58:gapopen_avg=0.0:gapopen_max=0.0:gapopen_min=0.0:gapopen_std=0:gapopen_sum=0.0:gtdb_class_counter=c__Alphaproteobacteria--2:gtdb_domain_counter=d__Bacteria--2:gtdb_family_counter=f__Beijerinckiaceae--2:gtdb_genus_counter=g__Bosea--2:gtdb_order_counter=o__Rhizobiales--2:gtdb_phylum_counter=p__Proteobacteria--2:gtdb_species_counter=s__Bosea sp003952665--1||s__Bosea sp004123845--1:heptad_counter=MCP-38H--4:lbd_counter=:lca_tree=g__Bosea:length_avg=106.0:length_max=106.0:length_min=106.0:length_std=0:length_sum=106.0:mismatch_avg=1.0:mismatch_max=1.0:mismatch_min=1.0:mismatch_std=0:mismatch_sum=1.0:name=N844509:qcovhsp_avg=95.5:qcovhsp_max=95.5:qcovhsp_min=95.5:qcovhsp_std=0:qcovhsp_sum=95.5:qend_avg=111.0:qend_max=111.0:qend_min=111.0:qend_std=0:qend_sum=111.0:qstart_avg=6.0:qstart_max=6.0:qstart_min=6.0:qstart_std=0:qstart_sum=6.0:ref_name_counter=RS_GCF_003952665.1_protein.faa_NZ_CP017946.1_5735@PF00015_full_PFAM.255.433--1:scovhsp_avg=59.6:scovhsp_max=59.6:scovhsp_min=59.6:scovhsp_std=0:scovhsp_sum=59.6:send_avg=106.0:send_max=106.0:send_min=106.0:send_std=0:send_sum=106.0:sstart_avg=1.0:sstart_max=1.0:sstart_min=1.0:sstart_std=0:sstart_sum=1.0],(923ecaee-98ad-44f6-a132-dfbf90ad5d7e_4@MCPsignal.45.114:0[&&NHX:Sample=rhizpot2:Type=capture:capture_class=c__Alphaproteobacteria:capture_domain=d__Bacteria:capture_family=f__Beijerinckiaceae:capture_genus=g__Methylobacterium:capture_order=o__Rhizobiales:capture_phylum=p__Proteobacteria:capture_species=s__Methylobacterium sp900112625:heptad=MCP-38H],59bd2a9d-5d62-47a1-a68d-74c2591ffebe_1@MCPsignal.45.114:0[&&NHX:Sample=rhizpot2:Type=capture:capture_class=c__Alphaproteobacteria:capture_domain=d__Bacteria:capture_family=f__Beijerinckiaceae:capture_genus=g__Methylobacterium:capture_order=o__Rhizobiales:capture_phylum=p__Proteobacteria:capture_species=s__Methylobacterium sp900112625:heptad=MCP-38H]):5e-09[&&NHX:Sample_counter=rhizpot2--2:Type_counter=capture--2:capture_class_counter=c__Alphaproteobacteria--2:capture_domain_counter=d__Bacteria--2:capture_family_counter=f__Beijerinckiaceae--2:capture_genus_counter=g__Methylobacterium--2:capture_order_counter=o__Rhizobiales--2:capture_phylum_counter=p__Proteobacteria--2:capture_species_counter=s__Methylobacterium sp900112625--2:gtdb_class_counter=:gtdb_domain_counter=:gtdb_family_counter=:gtdb_genus_counter=:gtdb_order_counter=:gtdb_phylum_counter=:gtdb_species_counter=:heptad_counter=MCP-38H--2:lbd_counter=:name=N844512:ref_name_counter=])0:5e-09[&&NHX:Sample_counter=rhizpot1--1||rhizpot2--2||rhizpot3--1:Type_counter=GTDB--2||capture--4:besthit_avg=99.1:besthit_max=99.1:besthit_min=99.1:besthit_std=0:besthit_sum=99.1:bitscore_avg=178.0:bitscore_max=178.0:bitscore_min=178.0:bitscore_std=0:bitscore_sum=178.0:capture_class_counter=c__Alphaproteobacteria--3||c__Bacilli--1:capture_domain_counter=d__Bacteria--4:capture_family_counter=f__Beijerinckiaceae--3||f__NBRC-103111--1:capture_genus_counter=g__Methylobacterium--3||g__Paenibacillus_AB--1:capture_order_counter=o__Paenibacillales--1||o__Rhizobiales--3:capture_phylum_counter=p__Firmicutes--1||p__Proteobacteria--3:capture_species_counter=s__Methylobacterium pseudosasicola--1||s__Methylobacterium sp900112625--2||s__Paenibacillus_AB mesophilus--1:evalue_avg=4.86e-58:evalue_max=4.86e-58:evalue_min=4.86e-58:evalue_std=0:evalue_sum=4.86e-58:gapopen_avg=0.0:gapopen_max=0.0:gapopen_min=0.0:gapopen_std=0:gapopen_sum=0.0:gtdb_class_counter=c__Alphaproteobacteria--2:gtdb_domain_counter=d__Bacteria--2:gtdb_family_counter=f__Beijerinckiaceae--2:gtdb_genus_counter=g__Bosea--2:gtdb_order_counter=o__Rhizobiales--2:gtdb_phylum_counter=p__Proteobacteria--2:gtdb_species_counter=s__Bosea sp003952665--1||s__Bosea sp004123845--1:heptad_counter=MCP-38H--6:lbd_counter=:lca_tree=g__Bosea:length_avg=106.0:length_max=106.0:length_min=106.0:length_std=0:length_sum=106.0:mismatch_avg=1.0:mismatch_max=1.0:mismatch_min=1.0:mismatch_std=0:mismatch_sum=1.0:name=N844513:qcovhsp_avg=95.5:qcovhsp_max=95.5:qcovhsp_min=95.5:qcovhsp_std=0:qcovhsp_sum=95.5:qend_avg=111.0:qend_max=111.0:qend_min=111.0:qend_std=0:qend_sum=111.0:qstart_avg=6.0:qstart_max=6.0:qstart_min=6.0:qstart_std=0:qstart_sum=6.0:ref_name_counter=RS_GCF_003952665.1_protein.faa_NZ_CP017946.1_5735@PF00015_full_PFAM.255.433--1:scovhsp_avg=59.6:scovhsp_max=59.6:scovhsp_min=59.6:scovhsp_std=0:scovhsp_sum=59.6:send_avg=106.0:send_max=106.0:send_min=106.0:send_std=0:send_sum=106.0:sstart_avg=1.0:sstart_max=1.0:sstart_min=1.0:sstart_std=0:sstart_sum=1.0])0.598:0.00811958[&&NHX:Sample_counter=rhizpot1--1||rhizpot2--3||rhizpot3--1:Type_counter=GTDB--7||capture--5:besthit_avg=99.1:besthit_max=99.1:besthit_min=99.1:besthit_std=0:besthit_sum=99.1:bitscore_avg=178.0:bitscore_max=178.0:bitscore_min=178.0:bitscore_std=0:bitscore_sum=178.0:capture_class_counter=c__Alphaproteobacteria--4||c__Bacilli--1:capture_domain_counter=d__Bacteria--5:capture_family_counter=f__Beijerinckiaceae--4||f__NBRC-103111--1:capture_genus_counter=g__Methylobacterium--4||g__Paenibacillus_AB--1:capture_order_counter=o__Paenibacillales--1||o__Rhizobiales--4:capture_phylum_counter=p__Firmicutes--1||p__Proteobacteria--4:capture_species_counter=s__Methylobacterium pseudosasicola--1||s__Methylobacterium sp900112625--3||s__Paenibacillus_AB mesophilus--1:evalue_avg=4.86e-58:evalue_max=4.86e-58:evalue_min=4.86e-58:evalue_std=0:evalue_sum=4.86e-58:gapopen_avg=0.0:gapopen_max=0.0:gapopen_min=0.0:gapopen_std=0:gapopen_sum=0.0:gtdb_class_counter=c__Alphaproteobacteria--7:gtdb_domain_counter=d__Bacteria--7:gtdb_family_counter=f__Beijerinckiaceae--7:gtdb_genus_counter=g__Bosea--7:gtdb_order_counter=o__Rhizobiales--7:gtdb_phylum_counter=p__Proteobacteria--7:gtdb_species_counter=s__Bosea lupini--1||s__Bosea sp001429505--1||s__Bosea sp003952665--1||s__Bosea sp004123845--1||s__Bosea sp013823325--1||s__Bosea sp900112185--1||s__Bosea sp902506165--1:heptad_counter=MCP-38H--12:lbd_counter=:lca_tree=g__Bosea:length_avg=106.0:length_max=106.0:length_min=106.0:length_std=0:length_sum=106.0:mismatch_avg=1.0:mismatch_max=1.0:mismatch_min=1.0:mismatch_std=0:mismatch_sum=1.0:name=N844514:qcovhsp_avg=95.5:qcovhsp_max=95.5:qcovhsp_min=95.5:qcovhsp_std=0:qcovhsp_sum=95.5:qend_avg=111.0:qend_max=111.0:qend_min=111.0:qend_std=0:qend_sum=111.0:qstart_avg=6.0:qstart_max=6.0:qstart_min=6.0:qstart_std=0:qstart_sum=6.0:ref_name_counter=RS_GCF_003952665.1_protein.faa_NZ_CP017946.1_5735@PF00015_full_PFAM.255.433--1:scovhsp_avg=59.6:scovhsp_max=59.6:scovhsp_min=59.6:scovhsp_std=0:scovhsp_sum=59.6:send_avg=106.0:send_max=106.0:send_min=106.0:send_std=0:send_sum=106.0:sstart_avg=1.0:sstart_max=1.0:sstart_min=1.0:sstart_std=0:sstart_sum=1.0],RS_GCF_003208615.1_protein.faa_NZ_QKMI01000002.1_257@PF00015_full_PFAM.255.433:0.0433215[&&NHX:Type=GTDB:gtdb_class=c__Alphaproteobacteria:gtdb_domain=d__Bacteria:gtdb_family=f__Beijerinckiaceae:gtdb_genus=g__Bosea:gtdb_order=o__Rhizobiales:gtdb_phylum=p__Proteobacteria:gtdb_species=s__Bosea sp003208615:heptad=MCP-38H:species=d__Bacteria_p__Proteobacteria_c__Alphaproteobacteria_o__Rhizobiales_f__Beijerinckiaceae_g__Bosea_s__Bosea sp003208615])0.6:0.0123466[&&NHX:Sample_counter=rhizpot1--1||rhizpot2--3||rhizpot3--1:Type_counter=GTDB--8||capture--5:besthit_avg=99.1:besthit_max=99.1:besthit_min=99.1:besthit_std=0:besthit_sum=99.1:bitscore_avg=178.0:bitscore_max=178.0:bitscore_min=178.0:bitscore_std=0:bitscore_sum=178.0:capture_class_counter=c__Alphaproteobacteria--4||c__Bacilli--1:capture_domain_counter=d__Bacteria--5:capture_family_counter=f__Beijerinckiaceae--4||f__NBRC-103111--1:capture_genus_counter=g__Methylobacterium--4||g__Paenibacillus_AB--1:capture_order_counter=o__Paenibacillales--1||o__Rhizobiales--4:capture_phylum_counter=p__Firmicutes--1||p__Proteobacteria--4:capture_species_counter=s__Methylobacterium pseudosasicola--1||s__Methylobacterium sp900112625--3||s__Paenibacillus_AB mesophilus--1:evalue_avg=4.86e-58:evalue_max=4.86e-58:evalue_min=4.86e-58:evalue_std=0:evalue_sum=4.86e-58:gapopen_avg=0.0:gapopen_max=0.0:gapopen_min=0.0:gapopen_std=0:gapopen_sum=0.0:gtdb_class_counter=c__Alphaproteobacteria--8:gtdb_domain_counter=d__Bacteria--8:gtdb_family_counter=f__Beijerinckiaceae--8:gtdb_genus_counter=g__Bosea--8:gtdb_order_counter=o__Rhizobiales--8:gtdb_phylum_counter=p__Proteobacteria--8:gtdb_species_counter=s__Bosea lupini--1||s__Bosea sp001429505--1||s__Bosea sp003208615--1||s__Bosea sp003952665--1||s__Bosea sp004123845--1||s__Bosea sp013823325--1||s__Bosea sp900112185--1||s__Bosea sp902506165--1:heptad_counter=MCP-38H--13:lbd_counter=:lca_tree=g__Bosea:length_avg=106.0:length_max=106.0:length_min=106.0:length_std=0:length_sum=106.0:mismatch_avg=1.0:mismatch_max=1.0:mismatch_min=1.0:mismatch_std=0:mismatch_sum=1.0:name=N844516:qcovhsp_avg=95.5:qcovhsp_max=95.5:qcovhsp_min=95.5:qcovhsp_std=0:qcovhsp_sum=95.5:qend_avg=111.0:qend_max=111.0:qend_min=111.0:qend_std=0:qend_sum=111.0:qstart_avg=6.0:qstart_max=6.0:qstart_min=6.0:qstart_std=0:qstart_sum=6.0:ref_name_counter=RS_GCF_003952665.1_protein.faa_NZ_CP017946.1_5735@PF00015_full_PFAM.255.433--1:scovhsp_avg=59.6:scovhsp_max=59.6:scovhsp_min=59.6:scovhsp_std=0:scovhsp_sum=59.6:send_avg=106.0:send_max=106.0:send_min=106.0:send_std=0:send_sum=106.0:sstart_avg=1.0:sstart_max=1.0:sstart_min=1.0:sstart_std=0:sstart_sum=1.0])0.968:0.0909394[&&NHX:Sample_counter=rhizpot1--1||rhizpot2--3||rhizpot3--1:Type_counter=GTDB--9||capture--5:besthit_avg=99.1:besthit_max=99.1:besthit_min=99.1:besthit_std=0:besthit_sum=99.1:bitscore_avg=178.0:bitscore_max=178.0:bitscore_min=178.0:bitscore_std=0:bitscore_sum=178.0:capture_class_counter=c__Alphaproteobacteria--4||c__Bacilli--1:capture_domain_counter=d__Bacteria--5:capture_family_counter=f__Beijerinckiaceae--4||f__NBRC-103111--1:capture_genus_counter=g__Methylobacterium--4||g__Paenibacillus_AB--1:capture_order_counter=o__Paenibacillales--1||o__Rhizobiales--4:capture_phylum_counter=p__Firmicutes--1||p__Proteobacteria--4:capture_species_counter=s__Methylobacterium pseudosasicola--1||s__Methylobacterium sp900112625--3||s__Paenibacillus_AB mesophilus--1:evalue_avg=4.86e-58:evalue_max=4.86e-58:evalue_min=4.86e-58:evalue_std=0:evalue_sum=4.86e-58:gapopen_avg=0.0:gapopen_max=0.0:gapopen_min=0.0:gapopen_std=0:gapopen_sum=0.0:gtdb_class_counter=c__Alphaproteobacteria--9:gtdb_domain_counter=d__Bacteria--9:gtdb_family_counter=f__Beijerinckiaceae--9:gtdb_genus_counter=g__Bosea--9:gtdb_order_counter=o__Rhizobiales--9:gtdb_phylum_counter=p__Proteobacteria--9:gtdb_species_counter=s__Bosea lupini--1||s__Bosea sp001429505--1||s__Bosea sp003208615--1||s__Bosea sp003952665--1||s__Bosea sp004123845--1||s__Bosea sp005502805--1||s__Bosea sp013823325--1||s__Bosea sp900112185--1||s__Bosea sp902506165--1:heptad_counter=MCP-38H--14:lbd_counter=:lca_tree=g__Bosea:length_avg=106.0:length_max=106.0:length_min=106.0:length_std=0:length_sum=106.0:mismatch_avg=1.0:mismatch_max=1.0:mismatch_min=1.0:mismatch_std=0:mismatch_sum=1.0:name=N844517:qcovhsp_avg=95.5:qcovhsp_max=95.5:qcovhsp_min=95.5:qcovhsp_std=0:qcovhsp_sum=95.5:qend_avg=111.0:qend_max=111.0:qend_min=111.0:qend_std=0:qend_sum=111.0:qstart_avg=6.0:qstart_max=6.0:qstart_min=6.0:qstart_std=0:qstart_sum=6.0:ref_name_counter=RS_GCF_003952665.1_protein.faa_NZ_CP017946.1_5735@PF00015_full_PFAM.255.433--1:scovhsp_avg=59.6:scovhsp_max=59.6:scovhsp_min=59.6:scovhsp_std=0:scovhsp_sum=59.6:send_avg=106.0:send_max=106.0:send_min=106.0:send_std=0:send_sum=106.0:sstart_avg=1.0:sstart_max=1.0:sstart_min=1.0:sstart_std=0:sstart_sum=1.0])0.982:0.0929432[&&NHX:Sample_counter=rhizpot1--1||rhizpot2--3||rhizpot3--1||rhiztom1--1:Type_counter=GTDB--10||capture--6:besthit_avg=99.1:besthit_max=99.1:besthit_min=99.1:besthit_std=0:besthit_sum=99.1:bitscore_avg=178.0:bitscore_max=178.0:bitscore_min=178.0:bitscore_std=0:bitscore_sum=178.0:capture_class_counter=c__Alphaproteobacteria--5||c__Bacilli--1:capture_domain_counter=d__Bacteria--6:capture_family_counter=f__Beijerinckiaceae--4||f__NBRC-103111--1||f__Sphingomonadaceae--1:capture_genus_counter=g__Methylobacterium--4||g__Novosphingobium--1||g__Paenibacillus_AB--1:capture_order_counter=o__Paenibacillales--1||o__Rhizobiales--4||o__Sphingomonadales--1:capture_phylum_counter=p__Firmicutes--1||p__Proteobacteria--5:capture_species_counter=s__Methylobacterium pseudosasicola--1||s__Methylobacterium sp900112625--3||s__Novosphingobium sp009746585--1||s__Paenibacillus_AB mesophilus--1:evalue_avg=4.86e-58:evalue_max=4.86e-58:evalue_min=4.86e-58:evalue_std=0:evalue_sum=4.86e-58:gapopen_avg=0.0:gapopen_max=0.0:gapopen_min=0.0:gapopen_std=0:gapopen_sum=0.0:gtdb_class_counter=c__Alphaproteobacteria--10:gtdb_domain_counter=d__Bacteria--10:gtdb_family_counter=f__Beijerinckiaceae--10:gtdb_genus_counter=g__Bosea--10:gtdb_order_counter=o__Rhizobiales--10:gtdb_phylum_counter=p__Proteobacteria--10:gtdb_species_counter=s__Bosea lupini--1||s__Bosea sp001429505--1||s__Bosea sp003208615--1||s__Bosea sp003952665--1||s__Bosea sp004123845--1||s__Bosea sp005502805--1||s__Bosea sp013823325--1||s__Bosea sp017308075--1||s__Bosea sp900112185--1||s__Bosea sp902506165--1:heptad_counter=MCP-38H--16:lbd_counter=:lca_tree=g__Bosea:length_avg=106.0:length_max=106.0:length_min=106.0:length_std=0:length_sum=106.0:mismatch_avg=1.0:mismatch_max=1.0:mismatch_min=1.0:mismatch_std=0:mismatch_sum=1.0:name=N844518:qcovhsp_avg=95.5:qcovhsp_max=95.5:qcovhsp_min=95.5:qcovhsp_std=0:qcovhsp_sum=95.5:qend_avg=111.0:qend_max=111.0:qend_min=111.0:qend_std=0:qend_sum=111.0:qstart_avg=6.0:qstart_max=6.0:qstart_min=6.0:qstart_std=0:qstart_sum=6.0:ref_name_counter=RS_GCF_003952665.1_protein.faa_NZ_CP017946.1_5735@PF00015_full_PFAM.255.433--1:scovhsp_avg=59.6:scovhsp_max=59.6:scovhsp_min=59.6:scovhsp_std=0:scovhsp_sum=59.6:send_avg=106.0:send_max=106.0:send_min=106.0:send_std=0:send_sum=106.0:sstart_avg=1.0:sstart_max=1.0:sstart_min=1.0:sstart_std=0:sstart_sum=1.0])0.969:0.0771627[&&NHX:Sample_counter=rhizpot1--3||rhizpot2--3||rhizpot3--5||rhiztom1--1:Type_counter=GTDB--23||capture--12:besthit_avg=95.38571428571429:besthit_max=100.0:besthit_min=79.3:besthit_std=7.395139974205711:besthit_sum=667.7:bitscore_avg=175.85714285714286:bitscore_max=210.0:bitscore_min=135.0:bitscore_std=27.174918407903096:bitscore_sum=1231.0:capture_class_counter=c__Alphaproteobacteria--10||c__Bacilli--1||c__Gammaproteobacteria--1:capture_domain_counter=d__Bacteria--12:capture_family_counter=f__Beijerinckiaceae--8||f__Hyphomonadaceae--1||f__NBRC-103111--1||f__Pseudomonadaceae--1||f__Sphingomonadaceae--1:capture_genus_counter=g__Bosea--4||g__Methylobacterium--4||g__Novosphingobium--1||g__Paenibacillus_AB--1||g__Ponticaulis--1||g__Pseudomonas_E--1:capture_order_counter=o__Caulobacterales--1||o__Paenibacillales--1||o__Pseudomonadales--1||o__Rhizobiales--8||o__Sphingomonadales--1:capture_phylum_counter=p__Firmicutes--1||p__Proteobacteria--11:capture_species_counter=s__Bosea lathyri--4||s__Methylobacterium pseudosasicola--1||s__Methylobacterium sp900112625--3||s__Novosphingobium sp009746585--1||s__Paenibacillus_AB mesophilus--1||s__Ponticaulis sp002173095--1||s__Pseudomonas_E sichuanensis--1:evalue_avg=8.717085714285714e-43:evalue_max=6.1e-42:evalue_min=2.78e-70:evalue_std=2.3054599326774153e-42:evalue_sum=6.10196e-42:gapopen_avg=0.14285714285714285:gapopen_max=1.0:gapopen_min=0.0:gapopen_std=0.3779644730092273:gapopen_sum=1.0:gtdb_class_counter=c__Alphaproteobacteria--23:gtdb_domain_counter=d__Bacteria--23:gtdb_family_counter=f__Beijerinckiaceae--23:gtdb_genus_counter=g__Bosea--23:gtdb_order_counter=o__Rhizobiales--23:gtdb_phylum_counter=p__Proteobacteria--23:gtdb_species_counter=s__Bosea caraganae--1||s__Bosea lathyri--1||s__Bosea lupini--1||s__Bosea psychrotolerans--1||s__Bosea sp001295925--1||s__Bosea sp001429505--1||s__Bosea sp001556125--1||s__Bosea sp001713455--1||s__Bosea sp002279705--1||s__Bosea sp003208615--1||s__Bosea sp003241815--1||s__Bosea sp003952665--1||s__Bosea sp004123845--1||s__Bosea sp004341515--1||s__Bosea sp005502805--1||s__Bosea sp013823325--1||s__Bosea sp014873125--1||s__Bosea sp017308075--1||s__Bosea sp900112185--1||s__Bosea sp900113835--1||s__Bosea sp900470095--1||s__Bosea sp902506165--1||s__Bosea vaviloviae--1:heptad_counter=MCP-38H--35:lbd_counter=:lca_tree=g__Bosea:length_avg=123.42857142857143:length_max=155.0:length_min=83.0:length_std=29.692070450190023:length_sum=864.0:mismatch_avg=5.428571428571429:mismatch_max=29.0:mismatch_min=0.0:mismatch_std=10.5175590142888:mismatch_sum=38.0:name=N844519:qcovhsp_avg=99.01428571428572:qcovhsp_max=100.0:qcovhsp_min=95.5:qcovhsp_std=1.7892536352984096:qcovhsp_sum=693.1:qend_avg=124.0:qend_max=155.0:qend_min=84.0:qend_std=29.427877939124322:qend_sum=868.0:qstart_avg=1.8571428571428572:qstart_max=6.0:qstart_min=1.0:qstart_std=1.8644544714716085:qstart_sum=13.0:ref_name_counter=RS_GCF_003351345.1_protein.faa_NZ_QQTO01000021.1_42@PF00015_full_PFAM.261.427--1||RS_GCF_003952665.1_protein.faa_NZ_CP017946.1_5735@PF00015_full_PFAM.255.433--1||RS_GCF_900108245.1_protein.faa_NZ_FNUY01000006.1_280@PF00015_full_PFAM.262.424--5:scovhsp_avg=75.18571428571428:scovhsp_max=95.7:scovhsp_min=50.0:scovhsp_std=19.27748501676058:scovhsp_sum=526.3:send_avg=129.71428571428572:send_max=155.0:send_min=83.0:send_std=31.41504037725818:send_sum=908.0:sstart_avg=7.285714285714286:sstart_max=15.0:sstart_min=1.0:sstart_std=6.550172662209898:sstart_sum=51.0])0.32:0.0429061[&&NHX:Sample_counter=rhizpot1--5||rhizpot2--3||rhizpot3--5||rhiztom1--1:Type_counter=GTDB--23||capture--14:besthit_avg=92.36666666666666:besthit_max=100.0:besthit_min=79.3:besthit_std=8.838269061303803:besthit_sum=831.3:bitscore_avg=177.55555555555554:bitscore_max=210.0:bitscore_min=135.0:bitscore_std=24.34702810976686:bitscore_sum=1598.0:capture_class_counter=c__Alphaproteobacteria--12||c__Bacilli--1||c__Gammaproteobacteria--1:capture_domain_counter=d__Bacteria--14:capture_family_counter=f__Beijerinckiaceae--8||f__Hyphomonadaceae--1||f__NBRC-103111--1||f__Pseudomonadaceae--1||f__Sphingomonadaceae--1||f__Xanthobacteraceae--2:capture_genus_counter=g__Bosea--4||g__Bradyrhizobium--2||g__Methylobacterium--4||g__Novosphingobium--1||g__Paenibacillus_AB--1||g__Ponticaulis--1||g__Pseudomonas_E--1:capture_order_counter=o__Caulobacterales--1||o__Paenibacillales--1||o__Pseudomonadales--1||o__Rhizobiales--10||o__Sphingomonadales--1:capture_phylum_counter=p__Firmicutes--1||p__Proteobacteria--13:capture_species_counter=s__Bosea lathyri--4||s__Bradyrhizobium tropiciagri--2||s__Methylobacterium pseudosasicola--1||s__Methylobacterium sp900112625--3||s__Novosphingobium sp009746585--1||s__Paenibacillus_AB mesophilus--1||s__Ponticaulis sp002173095--1||s__Pseudomonas_E sichuanensis--1:evalue_avg=6.7799555555555986e-43:evalue_max=6.1e-42:evalue_min=2.78e-70:evalue_std=2.0332517699925338e-42:evalue_sum=6.101960000000038e-42:gapopen_avg=0.1111111111111111:gapopen_max=1.0:gapopen_min=0.0:gapopen_std=0.3333333333333333:gapopen_sum=1.0:gtdb_class_counter=c__Alphaproteobacteria--23:gtdb_domain_counter=d__Bacteria--23:gtdb_family_counter=f__Beijerinckiaceae--23:gtdb_genus_counter=g__Bosea--23:gtdb_order_counter=o__Rhizobiales--23:gtdb_phylum_counter=p__Proteobacteria--23:gtdb_species_counter=s__Bosea caraganae--1||s__Bosea lathyri--1||s__Bosea lupini--1||s__Bosea psychrotolerans--1||s__Bosea sp001295925--1||s__Bosea sp001429505--1||s__Bosea sp001556125--1||s__Bosea sp001713455--1||s__Bosea sp002279705--1||s__Bosea sp003208615--1||s__Bosea sp003241815--1||s__Bosea sp003952665--1||s__Bosea sp004123845--1||s__Bosea sp004341515--1||s__Bosea sp005502805--1||s__Bosea sp013823325--1||s__Bosea sp014873125--1||s__Bosea sp017308075--1||s__Bosea sp900112185--1||s__Bosea sp900113835--1||s__Bosea sp900470095--1||s__Bosea sp902506165--1||s__Bosea vaviloviae--1:heptad_counter=MCP-38H--37:lbd_counter=:lca_tree=g__Bosea:length_avg=126.22222222222223:length_max=155.0:length_min=83.0:length_std=26.873675677964943:length_sum=1136.0:mismatch_avg=9.777777777777779:mismatch_max=30.0:mismatch_min=0.0:mismatch_std=12.794312972740837:mismatch_sum=88.0:name=N844520:qcovhsp_avg=98.94444444444444:qcovhsp_max=100.0:qcovhsp_min=95.5:qcovhsp_std=1.6860539071387302:qcovhsp_sum=890.5:qend_avg=127.11111111111111:qend_max=155.0:qend_min=84.0:qend_std=27.015941795745547:qend_sum=1144.0:qstart_avg=2.111111111111111:qstart_max=6.0:qstart_min=1.0:qstart_std=1.9649710204252662:qstart_sum=19.0:ref_name_counter=GB_GCA_001898115.1_protein.faa_MKSQ01000029.1_111@PF00015_full_PFAM.258.423--1||RS_GCF_000745475.1_protein.faa_NZ_JQJJ01000008.1_911@PF00015_full_PFAM.295.459--1||RS_GCF_003351345.1_protein.faa_NZ_QQTO01000021.1_42@PF00015_full_PFAM.261.427--1||RS_GCF_003952665.1_protein.faa_NZ_CP017946.1_5735@PF00015_full_PFAM.255.433--1||RS_GCF_900108245.1_protein.faa_NZ_FNUY01000006.1_280@PF00015_full_PFAM.262.424--5:scovhsp_avg=76.85555555555555:scovhsp_max=95.7:scovhsp_min=50.0:scovhsp_std=17.366570697111673:scovhsp_sum=691.7:send_avg=133.55555555555554:send_max=155.0:send_min=83.0:send_std=28.253809969237384:send_sum=1202.0:sstart_avg=8.333333333333334:sstart_max=23.0:sstart_min=1.0:sstart_std=8.170067319184096:sstart_sum=75.0],(RS_GCF_000745475.1_protein.faa_NZ_JQJJ01000008.1_911@PF00015_full_PFAM.295.459:0.0445647[&&NHX:Type=GTDB:gtdb_class=c__Alphaproteobacteria:gtdb_domain=d__Bacteria:gtdb_family=f__Beijerinckiaceae:gtdb_genus=g__Bosea:gtdb_order=o__Rhizobiales:gtdb_phylum=p__Proteobacteria:gtdb_species=s__Bosea vestrisii:heptad=MCP-38H:species=d__Bacteria_p__Proteobacteria_c__Alphaproteobacteria_o__Rhizobiales_f__Beijerinckiaceae_g__Bosea_s__Bosea vestrisii],(d825147c-7a04-46fe-81fb-28a9b25aa75d_1@MCPsignal.117.258:0.13209[&&NHX:Sample=rhiztom1:Type=capture:capture_class=c__Alphaproteobacteria:capture_domain=d__Bacteria:capture_family=f__Beijerinckiaceae:capture_genus=g__Alsobacter:capture_order=o__Rhizobiales:capture_phylum=p__Proteobacteria:capture_species=s__Alsobacter metallidurans:heptad=MCP-38H],(GB_GCA_001898115.1_protein.faa_MKSQ01000029.1_111@PF00015_full_PFAM.258.423:5e-09[&&NHX:Type=GTDB:gtdb_class=c__Alphaproteobacteria:gtdb_domain=d__Bacteria:gtdb_family=f__Beijerinckiaceae:gtdb_genus=g__Bosea:gtdb_order=o__Rhizobiales:gtdb_phylum=p__Proteobacteria:gtdb_species=s__Bosea sp001898115:heptad=MCP-38H:species=d__Bacteria_p__Proteobacteria_c__Alphaproteobacteria_o__Rhizobiales_f__Beijerinckiaceae_g__Bosea_s__Bosea sp001898115],(6f710907-1db8-4193-877b-27a5cf57b86c_4@MCPsignal.112.218:0.0333691[&&NHX:Sample=rhiztom3:Type=capture:capture_class=c__Alphaproteobacteria:capture_domain=d__Bacteria:capture_family=f__Beijerinckiaceae:capture_genus=g__Bosea:capture_order=o__Rhizobiales:capture_phylum=p__Proteobacteria:capture_species=s__Bosea sp001898115:heptad=MCP-38H],8e2ea455-c7c8-4437-a397-d8a1d88783bf_1@MCPsignal.24.183:0.0286401[&&NHX:Sample=rhiztom3:Type=capture:capture_class=c__Alphaproteobacteria:capture_domain=d__Bacteria:capture_family=f__Beijerinckiaceae:capture_genus=g__Bosea:capture_order=o__Rhizobiales:capture_phylum=p__Proteobacteria:capture_species=s__Bosea sp001898115:heptad=MCP-38H])0:5e-09[&&NHX:Sample_counter=rhiztom3--2:Type_counter=capture--2:capture_class_counter=c__Alphaproteobacteria--2:capture_domain_counter=d__Bacteria--2:capture_family_counter=f__Beijerinckiaceae--2:capture_genus_counter=g__Bosea--2:capture_order_counter=o__Rhizobiales--2:capture_phylum_counter=p__Proteobacteria--2:capture_species_counter=s__Bosea sp001898115--2:gtdb_class_counter=:gtdb_domain_counter=:gtdb_family_counter=:gtdb_genus_counter=:gtdb_order_counter=:gtdb_phylum_counter=:gtdb_species_counter=:heptad_counter=MCP-38H--2:lbd_counter=:name=N844526:ref_name_counter=])0.89:0.038493[&&NHX:Sample_counter=rhiztom3--2:Type_counter=GTDB--1||capture--2:capture_class_counter=c__Alphaproteobacteria--2:capture_domain_counter=d__Bacteria--2:capture_family_counter=f__Beijerinckiaceae--2:capture_genus_counter=g__Bosea--2:capture_order_counter=o__Rhizobiales--2:capture_phylum_counter=p__Proteobacteria--2:capture_species_counter=s__Bosea sp001898115--2:gtdb_class_counter=c__Alphaproteobacteria--1:gtdb_domain_counter=d__Bacteria--1:gtdb_family_counter=f__Beijerinckiaceae--1:gtdb_genus_counter=g__Bosea--1:gtdb_order_counter=o__Rhizobiales--1:gtdb_phylum_counter=p__Proteobacteria--1:gtdb_species_counter=s__Bosea sp001898115--1:heptad_counter=MCP-38H--3:lbd_counter=:lca_tree=s__Bosea sp001898115:name=N844527:ref_name_counter=])0.623:0.00620169[&&NHX:Sample_counter=rhiztom1--1||rhiztom3--2:Type_counter=GTDB--1||capture--3:capture_class_counter=c__Alphaproteobacteria--3:capture_domain_counter=d__Bacteria--3:capture_family_counter=f__Beijerinckiaceae--3:capture_genus_counter=g__Alsobacter--1||g__Bosea--2:capture_order_counter=o__Rhizobiales--3:capture_phylum_counter=p__Proteobacteria--3:capture_species_counter=s__Alsobacter metallidurans--1||s__Bosea sp001898115--2:gtdb_class_counter=c__Alphaproteobacteria--1:gtdb_domain_counter=d__Bacteria--1:gtdb_family_counter=f__Beijerinckiaceae--1:gtdb_genus_counter=g__Bosea--1:gtdb_order_counter=o__Rhizobiales--1:gtdb_phylum_counter=p__Proteobacteria--1:gtdb_species_counter=s__Bosea sp001898115--1:heptad_counter=MCP-38H--4:lbd_counter=:lca_tree=s__Bosea sp001898115:name=N844528:ref_name_counter=])0.98:0.0975225[&&NHX:Sample_counter=rhiztom1--1||rhiztom3--2:Type_counter=GTDB--2||capture--3:capture_class_counter=c__Alphaproteobacteria--3:capture_domain_counter=d__Bacteria--3:capture_family_counter=f__Beijerinckiaceae--3:capture_genus_counter=g__Alsobacter--1||g__Bosea--2:capture_order_counter=o__Rhizobiales--3:capture_phylum_counter=p__Proteobacteria--3:capture_species_counter=s__Alsobacter metallidurans--1||s__Bosea sp001898115--2:gtdb_class_counter=c__Alphaproteobacteria--2:gtdb_domain_counter=d__Bacteria--2:gtdb_family_counter=f__Beijerinckiaceae--2:gtdb_genus_counter=g__Bosea--2:gtdb_order_counter=o__Rhizobiales--2:gtdb_phylum_counter=p__Proteobacteria--2:gtdb_species_counter=s__Bosea sp001898115--1||s__Bosea vestrisii--1:heptad_counter=MCP-38H--5:lbd_counter=:lca_tree=g__Bosea:name=N844529:ref_name_counter=])0.989:0.208602[&&NHX:Sample_counter=rhizpot1--5||rhizpot2--3||rhizpot3--5||rhiztom1--2||rhiztom3--2:Type_counter=GTDB--25||capture--17:besthit_avg=92.36666666666666:besthit_max=100.0:besthit_min=79.3:besthit_std=8.838269061303803:besthit_sum=831.3:bitscore_avg=177.55555555555554:bitscore_max=210.0:bitscore_min=135.0:bitscore_std=24.34702810976686:bitscore_sum=1598.0:capture_class_counter=c__Alphaproteobacteria--15||c__Bacilli--1||c__Gammaproteobacteria--1:capture_domain_counter=d__Bacteria--17:capture_family_counter=f__Beijerinckiaceae--11||f__Hyphomonadaceae--1||f__NBRC-103111--1||f__Pseudomonadaceae--1||f__Sphingomonadaceae--1||f__Xanthobacteraceae--2:capture_genus_counter=g__Alsobacter--1||g__Bosea--6||g__Bradyrhizobium--2||g__Methylobacterium--4||g__Novosphingobium--1||g__Paenibacillus_AB--1||g__Ponticaulis--1||g__Pseudomonas_E--1:capture_order_counter=o__Caulobacterales--1||o__Paenibacillales--1||o__Pseudomonadales--1||o__Rhizobiales--13||o__Sphingomonadales--1:capture_phylum_counter=p__Firmicutes--1||p__Proteobacteria--16:capture_species_counter=s__Alsobacter metallidurans--1||s__Bosea lathyri--4||s__Bosea sp001898115--2||s__Bradyrhizobium tropiciagri--2||s__Methylobacterium pseudosasicola--1||s__Methylobacterium sp900112625--3||s__Novosphingobium sp009746585--1||s__Paenibacillus_AB mesophilus--1||s__Ponticaulis sp002173095--1||s__Pseudomonas_E sichuanensis--1:evalue_avg=6.7799555555555986e-43:evalue_max=6.1e-42:evalue_min=2.78e-70:evalue_std=2.0332517699925338e-42:evalue_sum=6.101960000000038e-42:gapopen_avg=0.1111111111111111:gapopen_max=1.0:gapopen_min=0.0:gapopen_std=0.3333333333333333:gapopen_sum=1.0:gtdb_class_counter=c__Alphaproteobacteria--25:gtdb_domain_counter=d__Bacteria--25:gtdb_family_counter=f__Beijerinckiaceae--25:gtdb_genus_counter=g__Bosea--25:gtdb_order_counter=o__Rhizobiales--25:gtdb_phylum_counter=p__Proteobacteria--25:gtdb_species_counter=s__Bosea caraganae--1||s__Bosea lathyri--1||s__Bosea lupini--1||s__Bosea psychrotolerans--1||s__Bosea sp001295925--1||s__Bosea sp001429505--1||s__Bosea sp001556125--1||s__Bosea sp001713455--1||s__Bosea sp001898115--1||s__Bosea sp002279705--1||s__Bosea sp003208615--1||s__Bosea sp003241815--1||s__Bosea sp003952665--1||s__Bosea sp004123845--1||s__Bosea sp004341515--1||s__Bosea sp005502805--1||s__Bosea sp013823325--1||s__Bosea sp014873125--1||s__Bosea sp017308075--1||s__Bosea sp900112185--1||s__Bosea sp900113835--1||s__Bosea sp900470095--1||s__Bosea sp902506165--1||s__Bosea vaviloviae--1||s__Bosea vestrisii--1:heptad_counter=MCP-38H--42:lbd_counter=:lca_tree=g__Bosea:length_avg=126.22222222222223:length_max=155.0:length_min=83.0:length_std=26.873675677964943:length_sum=1136.0:mismatch_avg=9.777777777777779:mismatch_max=30.0:mismatch_min=0.0:mismatch_std=12.794312972740837:mismatch_sum=88.0:name=N844530:qcovhsp_avg=98.94444444444444:qcovhsp_max=100.0:qcovhsp_min=95.5:qcovhsp_std=1.6860539071387302:qcovhsp_sum=890.5:qend_avg=127.11111111111111:qend_max=155.0:qend_min=84.0:qend_std=27.015941795745547:qend_sum=1144.0:qstart_avg=2.111111111111111:qstart_max=6.0:qstart_min=1.0:qstart_std=1.9649710204252662:qstart_sum=19.0:ref_name_counter=GB_GCA_001898115.1_protein.faa_MKSQ01000029.1_111@PF00015_full_PFAM.258.423--1||RS_GCF_000745475.1_protein.faa_NZ_JQJJ01000008.1_911@PF00015_full_PFAM.295.459--1||RS_GCF_003351345.1_protein.faa_NZ_QQTO01000021.1_42@PF00015_full_PFAM.261.427--1||RS_GCF_003952665.1_protein.faa_NZ_CP017946.1_5735@PF00015_full_PFAM.255.433--1||RS_GCF_900108245.1_protein.faa_NZ_FNUY01000006.1_280@PF00015_full_PFAM.262.424--5:scovhsp_avg=76.85555555555555:scovhsp_max=95.7:scovhsp_min=50.0:scovhsp_std=17.366570697111673:scovhsp_sum=691.7:send_avg=133.55555555555554:send_max=155.0:send_min=83.0:send_std=28.253809969237384:send_sum=1202.0:sstart_avg=8.333333333333334:sstart_max=23.0:sstart_min=1.0:sstart_std=8.170067319184096:sstart_sum=75.0])0.923:0.131442[&&NHX:Sample_counter=rhizpot1--5||rhizpot2--3||rhizpot3--5||rhiztom1--2||rhiztom3--2:Type_counter=GTDB--27||capture--17:besthit_avg=92.36666666666666:besthit_max=100.0:besthit_min=79.3:besthit_std=8.838269061303803:besthit_sum=831.3:bitscore_avg=177.55555555555554:bitscore_max=210.0:bitscore_min=135.0:bitscore_std=24.34702810976686:bitscore_sum=1598.0:capture_class_counter=c__Alphaproteobacteria--15||c__Bacilli--1||c__Gammaproteobacteria--1:capture_domain_counter=d__Bacteria--17:capture_family_counter=f__Beijerinckiaceae--11||f__Hyphomonadaceae--1||f__NBRC-103111--1||f__Pseudomonadaceae--1||f__Sphingomonadaceae--1||f__Xanthobacteraceae--2:capture_genus_counter=g__Alsobacter--1||g__Bosea--6||g__Bradyrhizobium--2||g__Methylobacterium--4||g__Novosphingobium--1||g__Paenibacillus_AB--1||g__Ponticaulis--1||g__Pseudomonas_E--1:capture_order_counter=o__Caulobacterales--1||o__Paenibacillales--1||o__Pseudomonadales--1||o__Rhizobiales--13||o__Sphingomonadales--1:capture_phylum_counter=p__Firmicutes--1||p__Proteobacteria--16:capture_species_counter=s__Alsobacter metallidurans--1||s__Bosea lathyri--4||s__Bosea sp001898115--2||s__Bradyrhizobium tropiciagri--2||s__Methylobacterium pseudosasicola--1||s__Methylobacterium sp900112625--3||s__Novosphingobium sp009746585--1||s__Paenibacillus_AB mesophilus--1||s__Ponticaulis sp002173095--1||s__Pseudomonas_E sichuanensis--1:evalue_avg=6.7799555555555986e-43:evalue_max=6.1e-42:evalue_min=2.78e-70:evalue_std=2.0332517699925338e-42:evalue_sum=6.101960000000038e-42:gapopen_avg=0.1111111111111111:gapopen_max=1.0:gapopen_min=0.0:gapopen_std=0.3333333333333333:gapopen_sum=1.0:gtdb_class_counter=c__Alphaproteobacteria--27:gtdb_domain_counter=d__Bacteria--27:gtdb_family_counter=f__Beijerinckiaceae--25||f__Magnetospirillaceae--2:gtdb_genus_counter=g__Bosea--25||g__Phaeospirillum--2:gtdb_order_counter=o__Rhizobiales--25||o__Rhodospirillales--2:gtdb_phylum_counter=p__Proteobacteria--27:gtdb_species_counter=s__Bosea caraganae--1||s__Bosea lathyri--1||s__Bosea lupini--1||s__Bosea psychrotolerans--1||s__Bosea sp001295925--1||s__Bosea sp001429505--1||s__Bosea sp001556125--1||s__Bosea sp001713455--1||s__Bosea sp001898115--1||s__Bosea sp002279705--1||s__Bosea sp003208615--1||s__Bosea sp003241815--1||s__Bosea sp003952665--1||s__Bosea sp004123845--1||s__Bosea sp004341515--1||s__Bosea sp005502805--1||s__Bosea sp013823325--1||s__Bosea sp014873125--1||s__Bosea sp017308075--1||s__Bosea sp900112185--1||s__Bosea sp900113835--1||s__Bosea sp900470095--1||s__Bosea sp902506165--1||s__Bosea vaviloviae--1||s__Bosea vestrisii--1||s__Phaeospirillum sp001511835--1||s__Phaeospirillum sp002105535--1:heptad_counter=MCP-38H--44:lbd_counter=:lca_tree=g__Bosea:length_avg=126.22222222222223:length_max=155.0:length_min=83.0:length_std=26.873675677964943:length_sum=1136.0:mismatch_avg=9.777777777777779:mismatch_max=30.0:mismatch_min=0.0:mismatch_std=12.794312972740837:mismatch_sum=88.0:name=N844531:qcovhsp_avg=98.94444444444444:qcovhsp_max=100.0:qcovhsp_min=95.5:qcovhsp_std=1.6860539071387302:qcovhsp_sum=890.5:qend_avg=127.11111111111111:qend_max=155.0:qend_min=84.0:qend_std=27.015941795745547:qend_sum=1144.0:qstart_avg=2.111111111111111:qstart_max=6.0:qstart_min=1.0:qstart_std=1.9649710204252662:qstart_sum=19.0:ref_name_counter=GB_GCA_001898115.1_protein.faa_MKSQ01000029.1_111@PF00015_full_PFAM.258.423--1||RS_GCF_000745475.1_protein.faa_NZ_JQJJ01000008.1_911@PF00015_full_PFAM.295.459--1||RS_GCF_003351345.1_protein.faa_NZ_QQTO01000021.1_42@PF00015_full_PFAM.261.427--1||RS_GCF_003952665.1_protein.faa_NZ_CP017946.1_5735@PF00015_full_PFAM.255.433--1||RS_GCF_900108245.1_protein.faa_NZ_FNUY01000006.1_280@PF00015_full_PFAM.262.424--5:scovhsp_avg=76.85555555555555:scovhsp_max=95.7:scovhsp_min=50.0:scovhsp_std=17.366570697111673:scovhsp_sum=691.7:send_avg=133.55555555555554:send_max=155.0:send_min=83.0:send_std=28.253809969237384:send_sum=1202.0:sstart_avg=8.333333333333334:sstart_max=23.0:sstart_min=1.0:sstart_std=8.170067319184096:sstart_sum=75.0],((65f15319-76f5-46c9-b814-599b5c3d6091_3@MCPsignal.141.208:0.0137321[&&NHX:Sample=rhiztom1:Type=capture:capture_class=c__Alphaproteobacteria:capture_domain=d__Bacteria:capture_family=f__Beijerinckiaceae:capture_genus=g__Methylobacterium:capture_order=o__Rhizobiales:capture_phylum=p__Proteobacteria:capture_species=s__Methylobacterium sp001423085:heptad=MCP-38H],((((6a319468-ccd8-4aed-8893-26adaa670c75_4@MCPsignal.340.407:0.0138216[&&NHX:Sample=rhizpot1:Type=capture:capture_class=c__Myxococcia:capture_domain=d__Bacteria:capture_family=f__Myxococcaceae:capture_genus=g__JAEUJT01:capture_order=o__Myxococcales:capture_phylum=p__Myxococcota:capture_species=s__JAEUJT01 sp016793525:heptad=MCP-38H],3a753a91-6ed7-486f-bca9-0638b09a4eec_1@MCPsignal.529.595:5e-09[&&NHX:Sample=rhizpot3:Type=capture:capture_class=c__Alphaproteobacteria:capture_domain=d__Bacteria:capture_family=f__Azospirillaceae:capture_genus=g__RI-112:capture_order=o__Azospirillales:capture_phylum=p__Proteobacteria:capture_species=s__RI-112 sp016124535:heptad=MCP-38H])0:5e-09[&&NHX:Sample_counter=rhizpot1--1||rhizpot3--1:Type_counter=capture--2:capture_class_counter=c__Alphaproteobacteria--1||c__Myxococcia--1:capture_domain_counter=d__Bacteria--2:capture_family_counter=f__Azospirillaceae--1||f__Myxococcaceae--1:capture_genus_counter=g__JAEUJT01--1||g__RI-112--1:capture_order_counter=o__Azospirillales--1||o__Myxococcales--1:capture_phylum_counter=p__Myxococcota--1||p__Proteobacteria--1:capture_species_counter=s__JAEUJT01 sp016793525--1||s__RI-112 sp016124535--1:gtdb_class_counter=:gtdb_domain_counter=:gtdb_family_counter=:gtdb_genus_counter=:gtdb_order_counter=:gtdb_phylum_counter=:gtdb_species_counter=:heptad_counter=MCP-38H--2:lbd_counter=:name=N844535:ref_name_counter=],((27e2a124-44a8-4a37-8e30-cea25b4e71e5_3@MCPsignal.334.401:0[&&NHX:Sample=rhizpot1:Type=capture:capture_class=c__Myxococcia:capture_domain=d__Bacteria:capture_family=f__Myxococcaceae:capture_genus=g__JAEUJT01:capture_order=o__Myxococcales:capture_phylum=p__Myxococcota:capture_species=s__JAEUJT01 sp016793525:heptad=MCP-38H],1346889a-d20e-5825-91ae-e3115c3f4196_3@MCPsignal.225.292:0[&&NHX:Sample=rhizpot3:Type=capture:capture_class=c__Alphaproteobacteria:capture_domain=d__Bacteria:capture_family=f__Azospirillaceae:capture_genus=g__RI-112:capture_order=o__Azospirillales:capture_phylum=p__Proteobacteria:capture_species=s__RI-112 sp016124535:heptad=MCP-38H]):5e-09[&&NHX:Sample_counter=rhizpot1--1||rhizpot3--1:Type_counter=capture--2:capture_class_counter=c__Alphaproteobacteria--1||c__Myxococcia--1:capture_domain_counter=d__Bacteria--2:capture_family_counter=f__Azospirillaceae--1||f__Myxococcaceae--1:capture_genus_counter=g__JAEUJT01--1||g__RI-112--1:capture_order_counter=o__Azospirillales--1||o__Myxococcales--1:capture_phylum_counter=p__Myxococcota--1||p__Proteobacteria--1:capture_species_counter=s__JAEUJT01 sp016793525--1||s__RI-112 sp016124535--1:gtdb_class_counter=:gtdb_domain_counter=:gtdb_family_counter=:gtdb_genus_counter=:gtdb_order_counter=:gtdb_phylum_counter=:gtdb_species_counter=:heptad_counter=MCP-38H--2:lbd_counter=:name=N844538:ref_name_counter=],(((5c67004b-6fdc-4a29-93b1-c561f52b0ab4_6@MCPsignal.235.294:5e-09[&&NHX:Sample=rhizpot1:Type=capture:capture_class=c__Alphaproteobacteria:capture_domain=d__Bacteria:capture_family=f__Casp-alpha2:capture_genus=g__UBA1479:capture_order=o__Rhodospirillales:capture_phylum=p__Proteobacteria:capture_species=s__UBA1479 sp002325375:heptad=MCP-38H],((13b4cf26-865d-4d3c-a5a4-62de4aebda93_2@MCPsignal.177.242:5e-09[&&NHX:Sample=rhizpot3:Type=capture:capture_class=c__Alphaproteobacteria:capture_domain=d__Bacteria:capture_family=f__Azospirillaceae:capture_genus=g__RI-112:capture_order=o__Azospirillales:capture_phylum=p__Proteobacteria:capture_species=s__RI-112 sp016124535:heptad=MCP-38H],6ee6137c-22fa-4370-b7ad-cf86450d6051_1@MCPsignal.123.191:1.23042[&&NHX:Sample=rhizpot3:Type=capture:capture_class=c__Alphaproteobacteria:capture_domain=d__Bacteria:capture_family=f__Beijerinckiaceae:capture_genus=g__Methylobacterium:capture_order=o__Rhizobiales:capture_phylum=p__Proteobacteria:capture_species=s__Methylobacterium tarhaniae:heptad=MCP-38H])0.492:0.0159816[&&NHX:Sample_counter=rhizpot3--2:Type_counter=capture--2:capture_class_counter=c__Alphaproteobacteria--2:capture_domain_counter=d__Bacteria--2:capture_family_counter=f__Azospirillaceae--1||f__Beijerinckiaceae--1:capture_genus_counter=g__Methylobacterium--1||g__RI-112--1:capture_order_counter=o__Azospirillales--1||o__Rhizobiales--1:capture_phylum_counter=p__Proteobacteria--2:capture_species_counter=s__Methylobacterium tarhaniae--1||s__RI-112 sp016124535--1:gtdb_class_counter=:gtdb_domain_counter=:gtdb_family_counter=:gtdb_genus_counter=:gtdb_order_counter=:gtdb_phylum_counter=:gtdb_species_counter=:heptad_counter=MCP-38H--2:lbd_counter=:name=N844542:ref_name_counter=],(69625600-f524-52a3-a037-afc49eef7dd0_4@MCPsignal.30.171:0.157611[&&NHX:Sample=rhizpot2:Type=capture:besthit=74.3:bitscore=167.0:capture_class=c__Gammaproteobacteria:capture_domain=d__Bacteria:capture_family=f__Burkholderiaceae:capture_genus=g__Paraburkholderia:capture_order=o__Burkholderiales:capture_phylum=p__Proteobacteria:capture_species=s__Paraburkholderia phenazinium:evalue=1.8e-53:gapopen=0.0:heptad=MCP-38H:length=136.0:mismatch=35.0:qcovhsp=96.5:qend=141.0:qstart=6.0:ref_name=RS_GCF_004348265.1_protein.faa_NZ_SMNT01000038.1_31@PF00015_full_PFAM.500.663:scovhsp=83.4:send=161.0:sstart=26.0],(b61fed5d-61fe-4639-83ad-1b7139aacb6e_1@MCPsignal.30.187:0.0954027[&&NHX:Sample=rhizpot1:Type=capture:besthit=67.1:bitscore=174.0:capture_class=c__Alphaproteobacteria:capture_domain=d__Bacteria:capture_family=f__Caulobacteraceae:capture_genus=g__CAIOYC01:capture_order=o__Caulobacterales:capture_phylum=p__Proteobacteria:capture_species=s__CAIOYC01 sp903837135:evalue=6.74e-56:gapopen=0.0:heptad=MCP-38H:length=155.0:mismatch=51.0:qcovhsp=98.7:qend=157.0:qstart=3.0:ref_name=GB_GCA_000745135.1_protein.faa_JQNH01000001.1_72@PF00015_full_PFAM.469.635:scovhsp=93.4:send=155.0:sstart=1.0],((a1e17b5d-af9b-42ad-8a1f-d61dafcd0804_4@MCPsignal.648.724:0.0133124[&&NHX:Sample=rhizpot3:Type=capture:capture_class=c__Fimbriimonadia:capture_domain=d__Bacteria:capture_family=f__Fimbriimonadaceae:capture_genus=g__Fimbriimonas:capture_order=o__Fimbriimonadales:capture_phylum=p__Armatimonadota:capture_species=s__Fimbriimonas sp016125185:heptad=MCP-38H],(97f38a73-ba64-47a4-9195-ff0f9af08a0e_1@MCPsignal.581.664:5e-09[&&NHX:Sample=rhizpot1:Type=capture:capture_class=c__Alphaproteobacteria:capture_domain=d__Bacteria:capture_family=f__Beijerinckiaceae:capture_genus=g__Methylobacterium:capture_order=o__Rhizobiales:capture_phylum=p__Proteobacteria:capture_species=s__Methylobacterium sp001423085:heptad=MCP-38H],(1c256eb8-6992-4723-84db-81459ae09271_5@MCPsignal.22.95:0.0127996[&&NHX:Sample=rhizpot1:Type=capture:capture_class=c__Actinomycetia:capture_domain=d__Bacteria:capture_family=f__Cellulomonadaceae:capture_genus=g__Cellulomonas:capture_order=o__Actinomycetales:capture_phylum=p__Actinobacteriota:capture_species=s__Cellulomonas persica:heptad=MCP-38H],(9463fce0-3f86-4d62-9c1b-5a45b65fdf91_6@MCPsignal.60.221:5e-09[&&NHX:Sample=rhizpot1:Type=capture:capture_class=c__Myxococcia:capture_domain=d__Bacteria:capture_family=f__Myxococcaceae:capture_genus=g__JAEUJT01:capture_order=o__Myxococcales:capture_phylum=p__Myxococcota:capture_species=s__JAEUJT01 sp016793525:heptad=MCP-38H],b0b7b2b8-a46f-4818-8977-8eb796faa1e7_1@MCPsignal.97.248:0.0755908[&&NHX:Sample=rhizpot1:Type=capture:besthit=67.1:bitscore=162.0:capture_class=c__Gammaproteobacteria:capture_domain=d__Bacteria:capture_family=f__Burkholderiaceae:capture_genus=g__Massilia:capture_order=o__Burkholderiales:capture_phylum=p__Proteobacteria:capture_species=s__Massilia aurea_A:evalue=2.27e-51:gapopen=0.0:heptad=MCP-38H:length=146.0:mismatch=48.0:qcovhsp=96.7:qend=146.0:qstart=1.0:ref_name=GB_GCA_018729455.1_protein.faa_JAHHZF010000001.1_314@PF00015_full_PFAM.366.526:scovhsp=91.3:send=146.0:sstart=1.0])0:6e-09[&&NHX:Sample_counter=rhizpot1--2:Type_counter=capture--2:besthit_avg=67.1:besthit_max=67.1:besthit_min=67.1:besthit_std=0:besthit_sum=67.1:bitscore_avg=162.0:bitscore_max=162.0:bitscore_min=162.0:bitscore_std=0:bitscore_sum=162.0:capture_class_counter=c__Gammaproteobacteria--1||c__Myxococcia--1:capture_domain_counter=d__Bacteria--2:capture_family_counter=f__Burkholderiaceae--1||f__Myxococcaceae--1:capture_genus_counter=g__JAEUJT01--1||g__Massilia--1:capture_order_counter=o__Burkholderiales--1||o__Myxococcales--1:capture_phylum_counter=p__Myxococcota--1||p__Proteobacteria--1:capture_species_counter=s__JAEUJT01 sp016793525--1||s__Massilia aurea_A--1:evalue_avg=2.27e-51:evalue_max=2.27e-51:evalue_min=2.27e-51:evalue_std=0:evalue_sum=2.27e-51:gapopen_avg=0.0:gapopen_max=0.0:gapopen_min=0.0:gapopen_std=0:gapopen_sum=0.0:gtdb_class_counter=:gtdb_domain_counter=:gtdb_family_counter=:gtdb_genus_counter=:gtdb_order_counter=:gtdb_phylum_counter=:gtdb_species_counter=:heptad_counter=MCP-38H--2:lbd_counter=:length_avg=146.0:length_max=146.0:length_min=146.0:length_std=0:length_sum=146.0:mismatch_avg=48.0:mismatch_max=48.0:mismatch_min=48.0:mismatch_std=0:mismatch_sum=48.0:name=N844550:qcovhsp_avg=96.7:qcovhsp_max=96.7:qcovhsp_min=96.7:qcovhsp_std=0:qcovhsp_sum=96.7:qend_avg=146.0:qend_max=146.0:qend_min=146.0:qend_std=0:qend_sum=146.0:qstart_avg=1.0:qstart_max=1.0:qstart_min=1.0:qstart_std=0:qstart_sum=1.0:ref_name_counter=GB_GCA_018729455.1_protein.faa_JAHHZF010000001.1_314@PF00015_full_PFAM.366.526--1:scovhsp_avg=91.3:scovhsp_max=91.3:scovhsp_min=91.3:scovhsp_std=0:scovhsp_sum=91.3:send_avg=146.0:send_max=146.0:send_min=146.0:send_std=0:send_sum=146.0:sstart_avg=1.0:sstart_max=1.0:sstart_min=1.0:sstart_std=0:sstart_sum=1.0])1:0.117936[&&NHX:Sample_counter=rhizpot1--3:Type_counter=capture--3:besthit_avg=67.1:besthit_max=67.1:besthit_min=67.1:besthit_std=0:besthit_sum=67.1:bitscore_avg=162.0:bitscore_max=162.0:bitscore_min=162.0:bitscore_std=0:bitscore_sum=162.0:capture_class_counter=c__Actinomycetia--1||c__Gammaproteobacteria--1||c__Myxococcia--1:capture_domain_counter=d__Bacteria--3:capture_family_counter=f__Burkholderiaceae--1||f__Cellulomonadaceae--1||f__Myxococcaceae--1:capture_genus_counter=g__Cellulomonas--1||g__JAEUJT01--1||g__Massilia--1:capture_order_counter=o__Actinomycetales--1||o__Burkholderiales--1||o__Myxococcales--1:capture_phylum_counter=p__Actinobacteriota--1||p__Myxococcota--1||p__Proteobacteria--1:capture_species_counter=s__Cellulomonas persica--1||s__JAEUJT01 sp016793525--1||s__Massilia aurea_A--1:evalue_avg=2.27e-51:evalue_max=2.27e-51:evalue_min=2.27e-51:evalue_std=0:evalue_sum=2.27e-51:gapopen_avg=0.0:gapopen_max=0.0:gapopen_min=0.0:gapopen_std=0:gapopen_sum=0.0:gtdb_class_counter=:gtdb_domain_counter=:gtdb_family_counter=:gtdb_genus_counter=:gtdb_order_counter=:gtdb_phylum_counter=:gtdb_species_counter=:heptad_counter=MCP-38H--3:lbd_counter=:length_avg=146.0:length_max=146.0:length_min=146.0:length_std=0:length_sum=146.0:mismatch_avg=48.0:mismatch_max=48.0:mismatch_min=48.0:mismatch_std=0:mismatch_sum=48.0:name=N844551:qcovhsp_avg=96.7:qcovhsp_max=96.7:qcovhsp_min=96.7:qcovhsp_std=0:qcovhsp_sum=96.7:qend_avg=146.0:qend_max=146.0:qend_min=146.0:qend_std=0:qend_sum=146.0:qstart_avg=1.0:qstart_max=1.0:qstart_min=1.0:qstart_std=0:qstart_sum=1.0:ref_name_counter=GB_GCA_018729455.1_protein.faa_JAHHZF010000001.1_314@PF00015_full_PFAM.366.526--1:scovhsp_avg=91.3:scovhsp_max=91.3:scovhsp_min=91.3:scovhsp_std=0:scovhsp_sum=91.3:send_avg=146.0:send_max=146.0:send_min=146.0:send_std=0:send_sum=146.0:sstart_avg=1.0:sstart_max=1.0:sstart_min=1.0:sstart_std=0:sstart_sum=1.0])0:5e-09[&&NHX:Sample_counter=rhizpot1--4:Type_counter=capture--4:besthit_avg=67.1:besthit_max=67.1:besthit_min=67.1:besthit_std=0:besthit_sum=67.1:bitscore_avg=162.0:bitscore_max=162.0:bitscore_min=162.0:bitscore_std=0:bitscore_sum=162.0:capture_class_counter=c__Actinomycetia--1||c__Alphaproteobacteria--1||c__Gammaproteobacteria--1||c__Myxococcia--1:capture_domain_counter=d__Bacteria--4:capture_family_counter=f__Beijerinckiaceae--1||f__Burkholderiaceae--1||f__Cellulomonadaceae--1||f__Myxococcaceae--1:capture_genus_counter=g__Cellulomonas--1||g__JAEUJT01--1||g__Massilia--1||g__Methylobacterium--1:capture_order_counter=o__Actinomycetales--1||o__Burkholderiales--1||o__Myxococcales--1||o__Rhizobiales--1:capture_phylum_counter=p__Actinobacteriota--1||p__Myxococcota--1||p__Proteobacteria--2:capture_species_counter=s__Cellulomonas persica--1||s__JAEUJT01 sp016793525--1||s__Massilia aurea_A--1||s__Methylobacterium sp001423085--1:evalue_avg=2.27e-51:evalue_max=2.27e-51:evalue_min=2.27e-51:evalue_std=0:evalue_sum=2.27e-51:gapopen_avg=0.0:gapopen_max=0.0:gapopen_min=0.0:gapopen_std=0:gapopen_sum=0.0:gtdb_class_counter=:gtdb_domain_counter=:gtdb_family_counter=:gtdb_genus_counter=:gtdb_order_counter=:gtdb_phylum_counter=:gtdb_species_counter=:heptad_counter=MCP-38H--4:lbd_counter=:length_avg=146.0:length_max=146.0:length_min=146.0:length_std=0:length_sum=146.0:mismatch_avg=48.0:mismatch_max=48.0:mismatch_min=48.0:mismatch_std=0:mismatch_sum=48.0:name=N844552:qcovhsp_avg=96.7:qcovhsp_max=96.7:qcovhsp_min=96.7:qcovhsp_std=0:qcovhsp_sum=96.7:qend_avg=146.0:qend_max=146.0:qend_min=146.0:qend_std=0:qend_sum=146.0:qstart_avg=1.0:qstart_max=1.0:qstart_min=1.0:qstart_std=0:qstart_sum=1.0:ref_name_counter=GB_GCA_018729455.1_protein.faa_JAHHZF010000001.1_314@PF00015_full_PFAM.366.526--1:scovhsp_avg=91.3:scovhsp_max=91.3:scovhsp_min=91.3:scovhsp_std=0:scovhsp_sum=91.3:send_avg=146.0:send_max=146.0:send_min=146.0:send_std=0:send_sum=146.0:sstart_avg=1.0:sstart_max=1.0:sstart_min=1.0:sstart_std=0:sstart_sum=1.0])0:5e-09[&&NHX:Sample_counter=rhizpot1--4||rhizpot3--1:Type_counter=capture--5:besthit_avg=67.1:besthit_max=67.1:besthit_min=67.1:besthit_std=0:besthit_sum=67.1:bitscore_avg=162.0:bitscore_max=162.0:bitscore_min=162.0:bitscore_std=0:bitscore_sum=162.0:capture_class_counter=c__Actinomycetia--1||c__Alphaproteobacteria--1||c__Fimbriimonadia--1||c__Gammaproteobacteria--1||c__Myxococcia--1:capture_domain_counter=d__Bacteria--5:capture_family_counter=f__Beijerinckiaceae--1||f__Burkholderiaceae--1||f__Cellulomonadaceae--1||f__Fimbriimonadaceae--1||f__Myxococcaceae--1:capture_genus_counter=g__Cellulomonas--1||g__Fimbriimonas--1||g__JAEUJT01--1||g__Massilia--1||g__Methylobacterium--1:capture_order_counter=o__Actinomycetales--1||o__Burkholderiales--1||o__Fimbriimonadales--1||o__Myxococcales--1||o__Rhizobiales--1:capture_phylum_counter=p__Actinobacteriota--1||p__Armatimonadota--1||p__Myxococcota--1||p__Proteobacteria--2:capture_species_counter=s__Cellulomonas persica--1||s__Fimbriimonas sp016125185--1||s__JAEUJT01 sp016793525--1||s__Massilia aurea_A--1||s__Methylobacterium sp001423085--1:evalue_avg=2.27e-51:evalue_max=2.27e-51:evalue_min=2.27e-51:evalue_std=0:evalue_sum=2.27e-51:gapopen_avg=0.0:gapopen_max=0.0:gapopen_min=0.0:gapopen_std=0:gapopen_sum=0.0:gtdb_class_counter=:gtdb_domain_counter=:gtdb_family_counter=:gtdb_genus_counter=:gtdb_order_counter=:gtdb_phylum_counter=:gtdb_species_counter=:heptad_counter=MCP-38H--5:lbd_counter=:length_avg=146.0:length_max=146.0:length_min=146.0:length_std=0:length_sum=146.0:mismatch_avg=48.0:mismatch_max=48.0:mismatch_min=48.0:mismatch_std=0:mismatch_sum=48.0:name=N844553:qcovhsp_avg=96.7:qcovhsp_max=96.7:qcovhsp_min=96.7:qcovhsp_std=0:qcovhsp_sum=96.7:qend_avg=146.0:qend_max=146.0:qend_min=146.0:qend_std=0:qend_sum=146.0:qstart_avg=1.0:qstart_max=1.0:qstart_min=1.0:qstart_std=0:qstart_sum=1.0:ref_name_counter=GB_GCA_018729455.1_protein.faa_JAHHZF010000001.1_314@PF00015_full_PFAM.366.526--1:scovhsp_avg=91.3:scovhsp_max=91.3:scovhsp_min=91.3:scovhsp_std=0:scovhsp_sum=91.3:send_avg=146.0:send_max=146.0:send_min=146.0:send_std=0:send_sum=146.0:sstart_avg=1.0:sstart_max=1.0:sstart_min=1.0:sstart_std=0:sstart_sum=1.0],(((((d141caec-08cb-4339-9ebb-0ddd4b63861f_2@MCPsignal.386.548:0.00473318[&&NHX:Sample=rhizpot1:Type=capture:besthit=62.7:bitscore=157.0:capture_class=c__Gammaproteobacteria:capture_domain=d__Bacteria:capture_family=f__Gallionellaceae:capture_genus=g__Sideroxydans:capture_order=o__Burkholderiales:capture_phylum=p__Proteobacteria:capture_species=s__Sideroxydans sp013791855:evalue=4.67e-49:gapopen=0.0:heptad=MCP-38H:length=158.0:mismatch=59.0:qcovhsp=97.5:qend=160.0:qstart=3.0:ref_name=RS_GCF_001423085.1_protein.faa_NZ_LMNU01000001.1_1175@PF00015_full_PFAM.361.533:scovhsp=91.9:send=158.0:sstart=1.0],0531c3bf-de68-499f-a1b8-97db6bc51f84_3@MCPsignal.116.181:5e-09[&&NHX:Sample=rhizpot1:Type=capture:capture_class=c__Myxococcia:capture_domain=d__Bacteria:capture_family=f__Myxococcaceae:capture_genus=g__JAEUJT01:capture_order=o__Myxococcales:capture_phylum=p__Myxococcota:capture_species=s__JAEUJT01 sp016793525:heptad=MCP-38H])0:1.8e-08[&&NHX:Sample_counter=rhizpot1--2:Type_counter=capture--2:besthit_avg=62.7:besthit_max=62.7:besthit_min=62.7:besthit_std=0:besthit_sum=62.7:bitscore_avg=157.0:bitscore_max=157.0:bitscore_min=157.0:bitscore_std=0:bitscore_sum=157.0:capture_class_counter=c__Gammaproteobacteria--1||c__Myxococcia--1:capture_domain_counter=d__Bacteria--2:capture_family_counter=f__Gallionellaceae--1||f__Myxococcaceae--1:capture_genus_counter=g__JAEUJT01--1||g__Sideroxydans--1:capture_order_counter=o__Burkholderiales--1||o__Myxococcales--1:capture_phylum_counter=p__Myxococcota--1||p__Proteobacteria--1:capture_species_counter=s__JAEUJT01 sp016793525--1||s__Sideroxydans sp013791855--1:evalue_avg=4.67e-49:evalue_max=4.67e-49:evalue_min=4.67e-49:evalue_std=0:evalue_sum=4.67e-49:gapopen_avg=0.0:gapopen_max=0.0:gapopen_min=0.0:gapopen_std=0:gapopen_sum=0.0:gtdb_class_counter=:gtdb_domain_counter=:gtdb_family_counter=:gtdb_genus_counter=:gtdb_order_counter=:gtdb_phylum_counter=:gtdb_species_counter=:heptad_counter=MCP-38H--2:lbd_counter=:length_avg=158.0:length_max=158.0:length_min=158.0:length_std=0:length_sum=158.0:mismatch_avg=59.0:mismatch_max=59.0:mismatch_min=59.0:mismatch_std=0:mismatch_sum=59.0:name=N844556:qcovhsp_avg=97.5:qcovhsp_max=97.5:qcovhsp_min=97.5:qcovhsp_std=0:qcovhsp_sum=97.5:qend_avg=160.0:qend_max=160.0:qend_min=160.0:qend_std=0:qend_sum=160.0:qstart_avg=3.0:qstart_max=3.0:qstart_min=3.0:qstart_std=0:qstart_sum=3.0:ref_name_counter=RS_GCF_001423085.1_protein.faa_NZ_LMNU01000001.1_1175@PF00015_full_PFAM.361.533--1:scovhsp_avg=91.9:scovhsp_max=91.9:scovhsp_min=91.9:scovhsp_std=0:scovhsp_sum=91.9:send_avg=158.0:send_max=158.0:send_min=158.0:send_std=0:send_sum=158.0:sstart_avg=1.0:sstart_max=1.0:sstart_min=1.0:sstart_std=0:sstart_sum=1.0],(2403bd64-cd9c-4119-8e2d-14deb70e2f35_1@MCPsignal.74.155:5e-09[&&NHX:Sample=rhizpot1:Type=capture:capture_class=c__Alphaproteobacteria:capture_domain=d__Bacteria:capture_family=f__Beijerinckiaceae:capture_genus=g__Methylobacterium:capture_order=o__Rhizobiales:capture_phylum=p__Proteobacteria:capture_species=s__Methylobacterium sp001423085:heptad=MCP-38H],(((7736f049-42a6-41bb-9367-fae78855badf_5@MCPsignal.222.327:0.026273[&&NHX:Sample=rhizpot1:Type=capture:capture_class=c__Myxococcia:capture_domain=d__Bacteria:capture_family=f__Myxococcaceae:capture_genus=g__JAEUJT01:capture_order=o__Myxococcales:capture_phylum=p__Myxococcota:capture_species=s__JAEUJT01 sp016793525:heptad=MCP-38H],((7b6d168b-441e-4236-9ca6-825e9e778d09_4@MCPsignal.95.211:0[&&NHX:Sample=rhizpot1:Type=capture:capture_class=c__Myxococcia:capture_domain=d__Bacteria:capture_family=f__Myxococcaceae:capture_genus=g__JAEUJT01:capture_order=o__Myxococcales:capture_phylum=p__Myxococcota:capture_species=s__JAEUJT01 sp016793525:heptad=MCP-38H],65adf681-8807-59e4-a7ff-566e2f75075e_6@MCPsignal.165.281:0[&&NHX:Sample=rhizpot3:Type=capture:capture_class=c__Myxococcia:capture_domain=d__Bacteria:capture_family=f__Myxococcaceae:capture_genus=g__JAEUJT01:capture_order=o__Myxococcales:capture_phylum=p__Myxococcota:capture_species=s__JAEUJT01 sp016793525:heptad=MCP-38H]):5e-09[&&NHX:Sample_counter=rhizpot1--1||rhizpot3--1:Type_counter=capture--2:capture_class_counter=c__Myxococcia--2:capture_domain_counter=d__Bacteria--2:capture_family_counter=f__Myxococcaceae--2:capture_genus_counter=g__JAEUJT01--2:capture_order_counter=o__Myxococcales--2:capture_phylum_counter=p__Myxococcota--2:capture_species_counter=s__JAEUJT01 sp016793525--2:gtdb_class_counter=:gtdb_domain_counter=:gtdb_family_counter=:gtdb_genus_counter=:gtdb_order_counter=:gtdb_phylum_counter=:gtdb_species_counter=:heptad_counter=MCP-38H--2:lbd_counter=:name=N844561:ref_name_counter=],(((((((94747f66-0c3b-4712-8787-e3006d4e4f61_6@MCPsignal.776.861:0.0680998[&&NHX:Sample=rhizpot3:Type=capture:capture_class=c__Myxococcia:capture_domain=d__Bacteria:capture_family=f__Myxococcaceae:capture_genus=g__JAEUJT01:capture_order=o__Myxococcales:capture_phylum=p__Myxococcota:capture_species=s__JAEUJT01 sp016793525:heptad=MCP-38H],5236a877-7195-4efd-b4ea-234e9c145502_3@MCPsignal.227.297:5e-09[&&NHX:Sample=rhizpot1:Type=capture:capture_class=c__Myxococcia:capture_domain=d__Bacteria:capture_family=f__Myxococcaceae:capture_genus=g__JAEUJT01:capture_order=o__Myxococcales:capture_phylum=p__Myxococcota:capture_species=s__JAEUJT01 sp016793525:heptad=MCP-38H])0:5e-09[&&NHX:Sample_counter=rhizpot1--1||rhizpot3--1:Type_counter=capture--2:capture_class_counter=c__Myxococcia--2:capture_domain_counter=d__Bacteria--2:capture_family_counter=f__Myxococcaceae--2:capture_genus_counter=g__JAEUJT01--2:capture_order_counter=o__Myxococcales--2:capture_phylum_counter=p__Myxococcota--2:capture_species_counter=s__JAEUJT01 sp016793525--2:gtdb_class_counter=:gtdb_domain_counter=:gtdb_family_counter=:gtdb_genus_counter=:gtdb_order_counter=:gtdb_phylum_counter=:gtdb_species_counter=:heptad_counter=MCP-38H--2:lbd_counter=:name=N844564:ref_name_counter=],(08f03ecf-cf24-4898-aa6b-05486d647c4a_4@MCPsignal.310.387:0.0138699[&&NHX:Sample=rhizpot3:Type=capture:capture_class=c__Myxococcia:capture_domain=d__Bacteria:capture_family=f__Myxococcaceae:capture_genus=g__JAEUJT01:capture_order=o__Myxococcales:capture_phylum=p__Myxococcota:capture_species=s__JAEUJT01 sp016793525:heptad=MCP-38H],8a375416-371f-460c-a70c-b192064fedb4_4@MCPsignal.278.378:5e-09[&&NHX:Sample=rhizpot1:Type=capture:besthit=85.7:bitscore=140.0:capture_class=c__Myxococcia:capture_domain=d__Bacteria:capture_family=f__Myxococcaceae:capture_genus=g__JAEUJT01:capture_order=o__Myxococcales:capture_phylum=p__Myxococcota:capture_species=s__JAEUJT01 sp016793525:evalue=1.8e-43:gapopen=0.0:heptad=MCP-38H:length=98.0:mismatch=14.0:qcovhsp=98.0:qend=100.0:qstart=3.0:ref_name=GB_GCA_000745135.1_protein.faa_JQNH01000001.1_1093@PF00015_full_PFAM.364.544:scovhsp=54.4:send=98.0:sstart=1.0])0:5e-09[&&NHX:Sample_counter=rhizpot1--1||rhizpot3--1:Type_counter=capture--2:besthit_avg=85.7:besthit_max=85.7:besthit_min=85.7:besthit_std=0:besthit_sum=85.7:bitscore_avg=140.0:bitscore_max=140.0:bitscore_min=140.0:bitscore_std=0:bitscore_sum=140.0:capture_class_counter=c__Myxococcia--2:capture_domain_counter=d__Bacteria--2:capture_family_counter=f__Myxococcaceae--2:capture_genus_counter=g__JAEUJT01--2:capture_order_counter=o__Myxococcales--2:capture_phylum_counter=p__Myxococcota--2:capture_species_counter=s__JAEUJT01 sp016793525--2:evalue_avg=1.8e-43:evalue_max=1.8e-43:evalue_min=1.8e-43:evalue_std=0:evalue_sum=1.8e-43:gapopen_avg=0.0:gapopen_max=0.0:gapopen_min=0.0:gapopen_std=0:gapopen_sum=0.0:gtdb_class_counter=:gtdb_domain_counter=:gtdb_family_counter=:gtdb_genus_counter=:gtdb_order_counter=:gtdb_phylum_counter=:gtdb_species_counter=:heptad_counter=MCP-38H--2:lbd_counter=:length_avg=98.0:length_max=98.0:length_min=98.0:length_std=0:length_sum=98.0:mismatch_avg=14.0:mismatch_max=14.0:mismatch_min=14.0:mismatch_std=0:mismatch_sum=14.0:name=N844567:qcovhsp_avg=98.0:qcovhsp_max=98.0:qcovhsp_min=98.0:qcovhsp_std=0:qcovhsp_sum=98.0:qend_avg=100.0:qend_max=100.0:qend_min=100.0:qend_std=0:qend_sum=100.0:qstart_avg=3.0:qstart_max=3.0:qstart_min=3.0:qstart_std=0:qstart_sum=3.0:ref_name_counter=GB_GCA_000745135.1_protein.faa_JQNH01000001.1_1093@PF00015_full_PFAM.364.544--1:scovhsp_avg=54.4:scovhsp_max=54.4:scovhsp_min=54.4:scovhsp_std=0:scovhsp_sum=54.4:send_avg=98.0:send_max=98.0:send_min=98.0:send_std=0:send_sum=98.0:sstart_avg=1.0:sstart_max=1.0:sstart_min=1.0:sstart_std=0:sstart_sum=1.0])0:5e-09[&&NHX:Sample_counter=rhizpot1--2||rhizpot3--2:Type_counter=capture--4:besthit_avg=85.7:besthit_max=85.7:besthit_min=85.7:besthit_std=0:besthit_sum=85.7:bitscore_avg=140.0:bitscore_max=140.0:bitscore_min=140.0:bitscore_std=0:bitscore_sum=140.0:capture_class_counter=c__Myxococcia--4:capture_domain_counter=d__Bacteria--4:capture_family_counter=f__Myxococcaceae--4:capture_genus_counter=g__JAEUJT01--4:capture_order_counter=o__Myxococcales--4:capture_phylum_counter=p__Myxococcota--4:capture_species_counter=s__JAEUJT01 sp016793525--4:evalue_avg=1.8e-43:evalue_max=1.8e-43:evalue_min=1.8e-43:evalue_std=0:evalue_sum=1.8e-43:gapopen_avg=0.0:gapopen_max=0.0:gapopen_min=0.0:gapopen_std=0:gapopen_sum=0.0:gtdb_class_counter=:gtdb_domain_counter=:gtdb_family_counter=:gtdb_genus_counter=:gtdb_order_counter=:gtdb_phylum_counter=:gtdb_species_counter=:heptad_counter=MCP-38H--4:lbd_counter=:length_avg=98.0:length_max=98.0:length_min=98.0:length_std=0:length_sum=98.0:mismatch_avg=14.0:mismatch_max=14.0:mismatch_min=14.0:mismatch_std=0:mismatch_sum=14.0:name=N844568:qcovhsp_avg=98.0:qcovhsp_max=98.0:qcovhsp_min=98.0:qcovhsp_std=0:qcovhsp_sum=98.0:qend_avg=100.0:qend_max=100.0:qend_min=100.0:qend_std=0:qend_sum=100.0:qstart_avg=3.0:qstart_max=3.0:qstart_min=3.0:qstart_std=0:qstart_sum=3.0:ref_name_counter=GB_GCA_000745135.1_protein.faa_JQNH01000001.1_1093@PF00015_full_PFAM.364.544--1:scovhsp_avg=54.4:scovhsp_max=54.4:scovhsp_min=54.4:scovhsp_std=0:scovhsp_sum=54.4:send_avg=98.0:send_max=98.0:send_min=98.0:send_std=0:send_sum=98.0:sstart_avg=1.0:sstart_max=1.0:sstart_min=1.0:sstart_std=0:sstart_sum=1.0],4e82f2e1-a1d3-4e88-9fe3-e1dd0147dc4d_2@MCPsignal.419.527:0.00805416[&&NHX:Sample=rhizpot3:Type=capture:capture_class=c__Myxococcia:capture_domain=d__Bacteria:capture_family=f__Myxococcaceae:capture_genus=g__JAEUJT01:capture_order=o__Myxococcales:capture_phylum=p__Myxococcota:capture_species=s__JAEUJT01 sp016793525:heptad=MCP-38H])0:1.8e-08[&&NHX:Sample_counter=rhizpot1--2||rhizpot3--3:Type_counter=capture--5:besthit_avg=85.7:besthit_max=85.7:besthit_min=85.7:besthit_std=0:besthit_sum=85.7:bitscore_avg=140.0:bitscore_max=140.0:bitscore_min=140.0:bitscore_std=0:bitscore_sum=140.0:capture_class_counter=c__Myxococcia--5:capture_domain_counter=d__Bacteria--5:capture_family_counter=f__Myxococcaceae--5:capture_genus_counter=g__JAEUJT01--5:capture_order_counter=o__Myxococcales--5:capture_phylum_counter=p__Myxococcota--5:capture_species_counter=s__JAEUJT01 sp016793525--5:evalue_avg=1.8e-43:evalue_max=1.8e-43:evalue_min=1.8e-43:evalue_std=0:evalue_sum=1.8e-43:gapopen_avg=0.0:gapopen_max=0.0:gapopen_min=0.0:gapopen_std=0:gapopen_sum=0.0:gtdb_class_counter=:gtdb_domain_counter=:gtdb_family_counter=:gtdb_genus_counter=:gtdb_order_counter=:gtdb_phylum_counter=:gtdb_species_counter=:heptad_counter=MCP-38H--5:lbd_counter=:length_avg=98.0:length_max=98.0:length_min=98.0:length_std=0:length_sum=98.0:mismatch_avg=14.0:mismatch_max=14.0:mismatch_min=14.0:mismatch_std=0:mismatch_sum=14.0:name=N844570:qcovhsp_avg=98.0:qcovhsp_max=98.0:qcovhsp_min=98.0:qcovhsp_std=0:qcovhsp_sum=98.0:qend_avg=100.0:qend_max=100.0:qend_min=100.0:qend_std=0:qend_sum=100.0:qstart_avg=3.0:qstart_max=3.0:qstart_min=3.0:qstart_std=0:qstart_sum=3.0:ref_name_counter=GB_GCA_000745135.1_protein.faa_JQNH01000001.1_1093@PF00015_full_PFAM.364.544--1:scovhsp_avg=54.4:scovhsp_max=54.4:scovhsp_min=54.4:scovhsp_std=0:scovhsp_sum=54.4:send_avg=98.0:send_max=98.0:send_min=98.0:send_std=0:send_sum=98.0:sstart_avg=1.0:sstart_max=1.0:sstart_min=1.0:sstart_std=0:sstart_sum=1.0],((95271951-1c52-4300-97c7-f09452caca43_1@MCPsignal.24.91:0.0138216[&&NHX:Sample=rhizpot1:Type=capture:capture_class=c__Alphaproteobacteria:capture_domain=d__Bacteria:capture_family=f__Beijerinckiaceae:capture_genus=g__Methylobacterium:capture_order=o__Rhizobiales:capture_phylum=p__Proteobacteria:capture_species=s__Methylobacterium rhodesianum:heptad=MCP-38H],(514dd093-83ec-407e-ab8d-f0fd9f93ebdd_2@MCPsignal.529.587:5e-09[&&NHX:Sample=rhizpot1:Type=capture:capture_class=c__Alphaproteobacteria:capture_domain=d__Bacteria:capture_family=f__Azospirillaceae:capture_genus=g__Azospirillum:capture_order=o__Azospirillales:capture_phylum=p__Proteobacteria:capture_species=s__Azospirillum brasilense_E:heptad=MCP-38H],(d5bb3cf1-e508-4d33-b774-f0661403a5c5_2@MCPsignal.240.351:0.0076347[&&NHX:Sample=rhizpot1:Type=capture:besthit=79.4:bitscore=138.0:capture_class=c__Gammaproteobacteria:capture_domain=d__Bacteria:capture_family=f__Burkholderiaceae:capture_genus=g__KK5:capture_order=o__Burkholderiales:capture_phylum=p__Proteobacteria:capture_species=s__KK5 sp001984095:evalue=3.22e-42:gapopen=0.0:heptad=MCP-38H:length=107.0:mismatch=22.0:qcovhsp=96.4:qend=110.0:qstart=4.0:ref_name=GB_GCA_000745135.1_protein.faa_JQNH01000001.1_1093@PF00015_full_PFAM.364.544:scovhsp=59.4:send=107.0:sstart=1.0],(((8ca20a29-1a06-47f7-8488-0e626adb2cd3_5@MCPsignal.183.245:0.0138279[&&NHX:Sample=rhizpot2:Type=capture:capture_class=c__Alphaproteobacteria:capture_domain=d__Bacteria:capture_family=f__Casp-alpha2:capture_genus=g__UBA1479:capture_order=o__Rhodospirillales:capture_phylum=p__Proteobacteria:capture_species=s__UBA1479 sp002325375:heptad=MCP-38H],f786b762-8d12-472a-8255-25652feb7ba8_5@MCPsignal.116.269:0.0207259[&&NHX:Sample=rhizpot3:Type=capture:besthit=69.3:bitscore=165.0:capture_class=c__Myxococcia:capture_domain=d__Bacteria:capture_family=f__Myxococcaceae:capture_genus=g__JAEUJT01:capture_order=o__Myxococcales:capture_phylum=p__Myxococcota:capture_species=s__JAEUJT01 sp016793525:evalue=2.89e-52:gapopen=2.0:heptad=MCP-38H:length=153.0:mismatch=44.0:qcovhsp=98.7:qend=152.0:qstart=2.0:ref_name=RS_GCF_003217615.1_protein.faa_NZ_QJTP01000003.1_20@PF00015_full_PFAM.363.533:scovhsp=89.4:send=156.0:sstart=5.0])0:5e-09[&&NHX:Sample_counter=rhizpot2--1||rhizpot3--1:Type_counter=capture--2:besthit_avg=69.3:besthit_max=69.3:besthit_min=69.3:besthit_std=0:besthit_sum=69.3:bitscore_avg=165.0:bitscore_max=165.0:bitscore_min=165.0:bitscore_std=0:bitscore_sum=165.0:capture_class_counter=c__Alphaproteobacteria--1||c__Myxococcia--1:capture_domain_counter=d__Bacteria--2:capture_family_counter=f__Casp-alpha2--1||f__Myxococcaceae--1:capture_genus_counter=g__JAEUJT01--1||g__UBA1479--1:capture_order_counter=o__Myxococcales--1||o__Rhodospirillales--1:capture_phylum_counter=p__Myxococcota--1||p__Proteobacteria--1:capture_species_counter=s__JAEUJT01 sp016793525--1||s__UBA1479 sp002325375--1:evalue_avg=2.89e-52:evalue_max=2.89e-52:evalue_min=2.89e-52:evalue_std=0:evalue_sum=2.89e-52:gapopen_avg=2.0:gapopen_max=2.0:gapopen_min=2.0:gapopen_std=0:gapopen_sum=2.0:gtdb_class_counter=:gtdb_domain_counter=:gtdb_family_counter=:gtdb_genus_counter=:gtdb_order_counter=:gtdb_phylum_counter=:gtdb_species_counter=:heptad_counter=MCP-38H--2:lbd_counter=:length_avg=153.0:length_max=153.0:length_min=153.0:length_std=0:length_sum=153.0:mismatch_avg=44.0:mismatch_max=44.0:mismatch_min=44.0:mismatch_std=0:mismatch_sum=44.0:name=N844576:qcovhsp_avg=98.7:qcovhsp_max=98.7:qcovhsp_min=98.7:qcovhsp_std=0:qcovhsp_sum=98.7:qend_avg=152.0:qend_max=152.0:qend_min=152.0:qend_std=0:qend_sum=152.0:qstart_avg=2.0:qstart_max=2.0:qstart_min=2.0:qstart_std=0:qstart_sum=2.0:ref_name_counter=RS_GCF_003217615.1_protein.faa_NZ_QJTP01000003.1_20@PF00015_full_PFAM.363.533--1:scovhsp_avg=89.4:scovhsp_max=89.4:scovhsp_min=89.4:scovhsp_std=0:scovhsp_sum=89.4:send_avg=156.0:send_max=156.0:send_min=156.0:send_std=0:send_sum=156.0:sstart_avg=5.0:sstart_max=5.0:sstart_min=5.0:sstart_std=0:sstart_sum=5.0],((((5cba48ca-587b-44fb-9e3f-736b06546bbf_4@MCPsignal.202.365:0.00937386[&&NHX:Sample=rhizpot3:Type=capture:besthit=62.9:bitscore=151.0:capture_class=c__Myxococcia:capture_domain=d__Bacteria:capture_family=f__Myxococcaceae:capture_genus=g__JAEUJT01:capture_order=o__Myxococcales:capture_phylum=p__Myxococcota:capture_species=s__JAEUJT01 sp016793525:evalue=9.08e-47:gapopen=1.0:heptad=MCP-38H:length=159.0:mismatch=58.0:qcovhsp=97.5:qend=162.0:qstart=4.0:ref_name=RS_GCF_001423085.1_protein.faa_NZ_LMNU01000001.1_1175@PF00015_full_PFAM.361.533:scovhsp=91.9:send=158.0:sstart=1.0],11444b8c-60c7-4201-8eaa-853f792075ca_6@MCPsignal.161.321:0.00475908[&&NHX:Sample=rhizpot3:Type=capture:besthit=64.6:bitscore=161.0:capture_class=c__Myxococcia:capture_domain=d__Bacteria:capture_family=f__Myxococcaceae:capture_genus=g__JAEUJT01:capture_order=o__Myxococcales:capture_phylum=p__Myxococcota:capture_species=s__JAEUJT01 sp016793525:evalue=1.32e-50:gapopen=0.0:heptad=MCP-38H:length=158.0:mismatch=56.0:qcovhsp=98.8:qend=159.0:qstart=2.0:ref_name=RS_GCF_001423085.1_protein.faa_NZ_LMNU01000001.1_1175@PF00015_full_PFAM.361.533:scovhsp=91.9:send=158.0:sstart=1.0])0:5e-09[&&NHX:Sample_counter=rhizpot3--2:Type_counter=capture--2:besthit_avg=63.75:besthit_max=64.6:besthit_min=62.9:besthit_std=1.2020815280171278:besthit_sum=127.5:bitscore_avg=156.0:bitscore_max=161.0:bitscore_min=151.0:bitscore_std=7.0710678118654755:bitscore_sum=312.0:capture_class_counter=c__Myxococcia--2:capture_domain_counter=d__Bacteria--2:capture_family_counter=f__Myxococcaceae--2:capture_genus_counter=g__JAEUJT01--2:capture_order_counter=o__Myxococcales--2:capture_phylum_counter=p__Myxococcota--2:capture_species_counter=s__JAEUJT01 sp016793525--2:evalue_avg=4.54066e-47:evalue_max=9.08e-47:evalue_min=1.32e-50:evalue_std=6.419596192222685e-47:evalue_sum=9.08132e-47:gapopen_avg=0.5:gapopen_max=1.0:gapopen_min=0.0:gapopen_std=0.7071067811865476:gapopen_sum=1.0:gtdb_class_counter=:gtdb_domain_counter=:gtdb_family_counter=:gtdb_genus_counter=:gtdb_order_counter=:gtdb_phylum_counter=:gtdb_species_counter=:heptad_counter=MCP-38H--2:lbd_counter=:length_avg=158.5:length_max=159.0:length_min=158.0:length_std=0.7071067811865476:length_sum=317.0:mismatch_avg=57.0:mismatch_max=58.0:mismatch_min=56.0:mismatch_std=1.4142135623730951:mismatch_sum=114.0:name=N844579:qcovhsp_avg=98.15:qcovhsp_max=98.8:qcovhsp_min=97.5:qcovhsp_std=0.9192388155425097:qcovhsp_sum=196.3:qend_avg=160.5:qend_max=162.0:qend_min=159.0:qend_std=2.1213203435596424:qend_sum=321.0:qstart_avg=3.0:qstart_max=4.0:qstart_min=2.0:qstart_std=1.4142135623730951:qstart_sum=6.0:ref_name_counter=RS_GCF_001423085.1_protein.faa_NZ_LMNU01000001.1_1175@PF00015_full_PFAM.361.533--2:scovhsp_avg=91.9:scovhsp_max=91.9:scovhsp_min=91.9:scovhsp_std=0.0:scovhsp_sum=183.8:send_avg=158.0:send_max=158.0:send_min=158.0:send_std=0.0:send_sum=316.0:sstart_avg=1.0:sstart_max=1.0:sstart_min=1.0:sstart_std=0.0:sstart_sum=2.0],(((((5c87d229-cff1-4c8d-be83-42f720b2cec6_6@MCPsignal.313.420:0.00696622[&&NHX:Sample=rhizpot3:Type=capture:besthit=59.8:bitscore=101.0:capture_class=c__Alphaproteobacteria:capture_domain=d__Bacteria:capture_family=f__Rhizobiaceae:capture_genus=g__Hoeflea:capture_order=o__Rhizobiales:capture_phylum=p__Proteobacteria:capture_species=s__Hoeflea sp000759435:evalue=7.89e-28:gapopen=0.0:heptad=MCP-38H:length=107.0:mismatch=43.0:qcovhsp=100.0:qend=107.0:qstart=1.0:ref_name=RS_GCF_000519085.1_protein.faa_NZ_KI912577.1_2239@PF00015_full_PFAM.363.538:scovhsp=61.1:send=158.0:sstart=52.0],e586912f-7900-5008-a324-274dedc8f767_4@MCPsignal.425.591:0.00442364[&&NHX:Sample=rhizpot3:Type=capture:besthit=63.1:bitscore=163.0:capture_class=c__Myxococcia:capture_domain=d__Bacteria:capture_family=f__Myxococcaceae:capture_genus=g__JAEUJT01:capture_order=o__Myxococcales:capture_phylum=p__Myxococcota:capture_species=s__JAEUJT01 sp016793525:evalue=3.16e-51:gapopen=0.0:heptad=MCP-38H:length=160.0:mismatch=59.0:qcovhsp=96.4:qend=166.0:qstart=7.0:ref_name=RS_GCF_003173715.1_protein.faa_NZ_CP029550.1_146@PF00015_full_PFAM.361.536:scovhsp=91.4:send=160.0:sstart=1.0])0:2.5e-08[&&NHX:Sample_counter=rhizpot3--2:Type_counter=capture--2:besthit_avg=61.45:besthit_max=63.1:besthit_min=59.8:besthit_std=2.3334523779156098:besthit_sum=122.9:bitscore_avg=132.0:bitscore_max=163.0:bitscore_min=101.0:bitscore_std=43.840620433565945:bitscore_sum=264.0:capture_class_counter=c__Alphaproteobacteria--1||c__Myxococcia--1:capture_domain_counter=d__Bacteria--2:capture_family_counter=f__Myxococcaceae--1||f__Rhizobiaceae--1:capture_genus_counter=g__Hoeflea--1||g__JAEUJT01--1:capture_order_counter=o__Myxococcales--1||o__Rhizobiales--1:capture_phylum_counter=p__Myxococcota--1||p__Proteobacteria--1:capture_species_counter=s__Hoeflea sp000759435--1||s__JAEUJT01 sp016793525--1:evalue_avg=3.945e-28:evalue_max=7.89e-28:evalue_min=3.16e-51:evalue_std=5.57907250356186e-28:evalue_sum=7.89e-28:gapopen_avg=0.0:gapopen_max=0.0:gapopen_min=0.0:gapopen_std=0.0:gapopen_sum=0.0:gtdb_class_counter=:gtdb_domain_counter=:gtdb_family_counter=:gtdb_genus_counter=:gtdb_order_counter=:gtdb_phylum_counter=:gtdb_species_counter=:heptad_counter=MCP-38H--2:lbd_counter=:length_avg=133.5:length_max=160.0:length_min=107.0:length_std=37.476659402887016:length_sum=267.0:mismatch_avg=51.0:mismatch_max=59.0:mismatch_min=43.0:mismatch_std=11.313708498984761:mismatch_sum=102.0:name=N844582:qcovhsp_avg=98.2:qcovhsp_max=100.0:qcovhsp_min=96.4:qcovhsp_std=2.545584412271567:qcovhsp_sum=196.4:qend_avg=136.5:qend_max=166.0:qend_min=107.0:qend_std=41.71930009000631:qend_sum=273.0:qstart_avg=4.0:qstart_max=7.0:qstart_min=1.0:qstart_std=4.242640687119285:qstart_sum=8.0:ref_name_counter=RS_GCF_000519085.1_protein.faa_NZ_KI912577.1_2239@PF00015_full_PFAM.363.538--1||RS_GCF_003173715.1_protein.faa_NZ_CP029550.1_146@PF00015_full_PFAM.361.536--1:scovhsp_avg=76.25:scovhsp_max=91.4:scovhsp_min=61.1:scovhsp_std=21.425335469952394:scovhsp_sum=152.5:send_avg=159.0:send_max=160.0:send_min=158.0:send_std=1.4142135623730951:send_sum=318.0:sstart_avg=26.5:sstart_max=52.0:sstart_min=1.0:sstart_std=36.062445840513924:sstart_sum=53.0],6a71bf78-172e-400d-a7c8-6a48cfe02b73_3@MCPsignal.48.179:0.00644704[&&NHX:Sample=rhizpot1:Type=capture:besthit=60.0:bitscore=122.0:capture_class=c__Gammaproteobacteria:capture_domain=d__Bacteria:capture_family=f__Burkholderiaceae:capture_genus=g__Ideonella:capture_order=o__Burkholderiales:capture_phylum=p__Proteobacteria:capture_species=s__Ideonella sp016213265:evalue=1.37e-35:gapopen=0.0:heptad=MCP-38H:length=130.0:mismatch=52.0:qcovhsp=99.2:qend=130.0:qstart=1.0:ref_name=RS_GCF_000519085.1_protein.faa_NZ_KI912577.1_2239@PF00015_full_PFAM.363.538:scovhsp=74.3:send=156.0:sstart=27.0])0:1.8e-08[&&NHX:Sample_counter=rhizpot1--1||rhizpot3--2:Type_counter=capture--3:besthit_avg=60.96666666666667:besthit_max=63.1:besthit_min=59.8:besthit_std=1.8502252115170574:besthit_sum=182.9:bitscore_avg=128.66666666666666:bitscore_max=163.0:bitscore_min=101.0:bitscore_std=31.533051443419385:bitscore_sum=386.0:capture_class_counter=c__Alphaproteobacteria--1||c__Gammaproteobacteria--1||c__Myxococcia--1:capture_domain_counter=d__Bacteria--3:capture_family_counter=f__Burkholderiaceae--1||f__Myxococcaceae--1||f__Rhizobiaceae--1:capture_genus_counter=g__Hoeflea--1||g__Ideonella--1||g__JAEUJT01--1:capture_order_counter=o__Burkholderiales--1||o__Myxococcales--1||o__Rhizobiales--1:capture_phylum_counter=p__Myxococcota--1||p__Proteobacteria--2:capture_species_counter=s__Hoeflea sp000759435--1||s__Ideonella sp016213265--1||s__JAEUJT01 sp016793525--1:evalue_avg=2.630000045666667e-28:evalue_max=7.89e-28:evalue_min=3.16e-51:evalue_std=4.555293584357655e-28:evalue_sum=7.8900001370000005e-28:gapopen_avg=0.0:gapopen_max=0.0:gapopen_min=0.0:gapopen_std=0.0:gapopen_sum=0.0:gtdb_class_counter=:gtdb_domain_counter=:gtdb_family_counter=:gtdb_genus_counter=:gtdb_order_counter=:gtdb_phylum_counter=:gtdb_species_counter=:heptad_counter=MCP-38H--3:lbd_counter=:length_avg=132.33333333333334:length_max=160.0:length_min=107.0:length_std=26.57693235370353:length_sum=397.0:mismatch_avg=51.333333333333336:mismatch_max=59.0:mismatch_min=43.0:mismatch_std=8.020806277010642:mismatch_sum=154.0:name=N844584:qcovhsp_avg=98.53333333333335:qcovhsp_max=100.0:qcovhsp_min=96.4:qcovhsp_std=1.8903262505010408:qcovhsp_sum=295.6:qend_avg=134.33333333333334:qend_max=166.0:qend_min=107.0:qend_std=29.737742572921256:qend_sum=403.0:qstart_avg=3.0:qstart_max=7.0:qstart_min=1.0:qstart_std=3.4641016151377544:qstart_sum=9.0:ref_name_counter=RS_GCF_000519085.1_protein.faa_NZ_KI912577.1_2239@PF00015_full_PFAM.363.538--2||RS_GCF_003173715.1_protein.faa_NZ_CP029550.1_146@PF00015_full_PFAM.361.536--1:scovhsp_avg=75.60000000000001:scovhsp_max=91.4:scovhsp_min=61.1:scovhsp_std=15.191774089947497:scovhsp_sum=226.8:send_avg=158.0:send_max=160.0:send_min=156.0:send_std=2.0:send_sum=474.0:sstart_avg=26.666666666666668:sstart_max=52.0:sstart_min=1.0:sstart_std=25.50163393458022:sstart_sum=80.0],(e4493dad-197c-5efd-afa6-d4f4ead4e398_1@MCPsignal.136.271:5e-09[&&NHX:Sample=rhizpot3:Type=capture:besthit=65.7:bitscore=141.0:capture_class=c__Myxococcia:capture_domain=d__Bacteria:capture_family=f__Myxococcaceae:capture_genus=g__JAEUJT01:capture_order=o__Myxococcales:capture_phylum=p__Myxococcota:capture_species=s__JAEUJT01 sp016793525:evalue=3.04e-43:gapopen=0.0:heptad=MCP-38H:length=134.0:mismatch=46.0:qcovhsp=99.3:qend=134.0:qstart=1.0:ref_name=RS_GCF_000519085.1_protein.faa_NZ_KI912577.1_2239@PF00015_full_PFAM.363.538:scovhsp=76.6:send=156.0:sstart=23.0],9c565a05-3734-4a26-9450-8b6b13d2379b_5@MCPsignal.100.234:0.00635822[&&NHX:Sample=rhizpot1:Type=capture:besthit=65.4:bitscore=141.0:capture_class=c__Gammaproteobacteria:capture_domain=d__Bacteria:capture_family=f__Gallionellaceae:capture_genus=g__Sideroxydans:capture_order=o__Burkholderiales:capture_phylum=p__Proteobacteria:capture_species=s__Sideroxydans sp013791855:evalue=4.15e-43:gapopen=0.0:heptad=MCP-38H:length=133.0:mismatch=46.0:qcovhsp=99.3:qend=133.0:qstart=1.0:ref_name=RS_GCF_000519085.1_protein.faa_NZ_KI912577.1_2239@PF00015_full_PFAM.363.538:scovhsp=76.0:send=156.0:sstart=24.0])0:5e-09[&&NHX:Sample_counter=rhizpot1--1||rhizpot3--1:Type_counter=capture--2:besthit_avg=65.55000000000001:besthit_max=65.7:besthit_min=65.4:besthit_std=0.21213203435596226:besthit_sum=131.10000000000002:bitscore_avg=141.0:bitscore_max=141.0:bitscore_min=141.0:bitscore_std=0.0:bitscore_sum=282.0:capture_class_counter=c__Gammaproteobacteria--1||c__Myxococcia--1:capture_domain_counter=d__Bacteria--2:capture_family_counter=f__Gallionellaceae--1||f__Myxococcaceae--1:capture_genus_counter=g__JAEUJT01--1||g__Sideroxydans--1:capture_order_counter=o__Burkholderiales--1||o__Myxococcales--1:capture_phylum_counter=p__Myxococcota--1||p__Proteobacteria--1:capture_species_counter=s__JAEUJT01 sp016793525--1||s__Sideroxydans sp013791855--1:evalue_avg=3.5950000000000004e-43:evalue_max=4.15e-43:evalue_min=3.04e-43:evalue_std=7.848885271170677e-44:evalue_sum=7.190000000000001e-43:gapopen_avg=0.0:gapopen_max=0.0:gapopen_min=0.0:gapopen_std=0.0:gapopen_sum=0.0:gtdb_class_counter=:gtdb_domain_counter=:gtdb_family_counter=:gtdb_genus_counter=:gtdb_order_counter=:gtdb_phylum_counter=:gtdb_species_counter=:heptad_counter=MCP-38H--2:lbd_counter=:length_avg=133.5:length_max=134.0:length_min=133.0:length_std=0.7071067811865476:length_sum=267.0:mismatch_avg=46.0:mismatch_max=46.0:mismatch_min=46.0:mismatch_std=0.0:mismatch_sum=92.0:name=N844587:qcovhsp_avg=99.3:qcovhsp_max=99.3:qcovhsp_min=99.3:qcovhsp_std=0.0:qcovhsp_sum=198.6:qend_avg=133.5:qend_max=134.0:qend_min=133.0:qend_std=0.7071067811865476:qend_sum=267.0:qstart_avg=1.0:qstart_max=1.0:qstart_min=1.0:qstart_std=0.0:qstart_sum=2.0:ref_name_counter=RS_GCF_000519085.1_protein.faa_NZ_KI912577.1_2239@PF00015_full_PFAM.363.538--2:scovhsp_avg=76.3:scovhsp_max=76.6:scovhsp_min=76.0:scovhsp_std=0.42426406871192446:scovhsp_sum=152.6:send_avg=156.0:send_max=156.0:send_min=156.0:send_std=0.0:send_sum=312.0:sstart_avg=23.5:sstart_max=24.0:sstart_min=23.0:sstart_std=0.7071067811865476:sstart_sum=47.0])0.263:1.8e-08[&&NHX:Sample_counter=rhizpot1--2||rhizpot3--3:Type_counter=capture--5:besthit_avg=62.8:besthit_max=65.7:besthit_min=59.8:besthit_std=2.832843094843062:besthit_sum=314.0:bitscore_avg=133.6:bitscore_max=163.0:bitscore_min=101.0:bitscore_std=23.29806858947754:bitscore_sum=668.0:capture_class_counter=c__Alphaproteobacteria--1||c__Gammaproteobacteria--2||c__Myxococcia--2:capture_domain_counter=d__Bacteria--5:capture_family_counter=f__Burkholderiaceae--1||f__Gallionellaceae--1||f__Myxococcaceae--2||f__Rhizobiaceae--1:capture_genus_counter=g__Hoeflea--1||g__Ideonella--1||g__JAEUJT01--2||g__Sideroxydans--1:capture_order_counter=o__Burkholderiales--2||o__Myxococcales--2||o__Rhizobiales--1:capture_phylum_counter=p__Myxococcota--2||p__Proteobacteria--3:capture_species_counter=s__Hoeflea sp000759435--1||s__Ideonella sp016213265--1||s__JAEUJT01 sp016793525--2||s__Sideroxydans sp013791855--1:evalue_avg=1.5780000274000015e-28:evalue_max=7.89e-28:evalue_min=3.16e-51:evalue_std=3.5285152531776023e-28:evalue_sum=7.890000137000008e-28:gapopen_avg=0.0:gapopen_max=0.0:gapopen_min=0.0:gapopen_std=0.0:gapopen_sum=0.0:gtdb_class_counter=:gtdb_domain_counter=:gtdb_family_counter=:gtdb_genus_counter=:gtdb_order_counter=:gtdb_phylum_counter=:gtdb_species_counter=:heptad_counter=MCP-38H--5:lbd_counter=:length_avg=132.8:length_max=160.0:length_min=107.0:length_std=18.806913622388972:length_sum=664.0:mismatch_avg=49.2:mismatch_max=59.0:mismatch_min=43.0:mismatch_std=6.379655163094632:mismatch_sum=246.0:name=N844588:qcovhsp_avg=98.84:qcovhsp_max=100.0:qcovhsp_min=96.4:qcovhsp_std=1.4010710188994675:qcovhsp_sum=494.2:qend_avg=134.0:qend_max=166.0:qend_min=107.0:qend_std=21.03568396796263:qend_sum=670.0:qstart_avg=2.2:qstart_max=7.0:qstart_min=1.0:qstart_std=2.6832815729997477:qstart_sum=11.0:ref_name_counter=RS_GCF_000519085.1_protein.faa_NZ_KI912577.1_2239@PF00015_full_PFAM.363.538--4||RS_GCF_003173715.1_protein.faa_NZ_CP029550.1_146@PF00015_full_PFAM.361.536--1:scovhsp_avg=75.88:scovhsp_max=91.4:scovhsp_min=61.1:scovhsp_std=10.751139474492927:scovhsp_sum=379.4:send_avg=157.2:send_max=160.0:send_min=156.0:send_std=1.7888543819998317:send_sum=786.0:sstart_avg=25.4:sstart_max=52.0:sstart_min=1.0:sstart_std=18.1190507477627:sstart_sum=127.0],05175d19-f70b-42ab-b7d2-0663645d2a8e_2@MCPsignal.90.247:5e-09[&&NHX:Sample=rhizpot3:Type=capture:besthit=65.0:bitscore=164.0:capture_class=c__Myxococcia:capture_domain=d__Bacteria:capture_family=f__Myxococcaceae:capture_genus=g__JAEUJT01:capture_order=o__Myxococcales:capture_phylum=p__Myxococcota:capture_species=s__JAEUJT01 sp016793525:evalue=1.02e-51:gapopen=0.0:heptad=MCP-38H:length=157.0:mismatch=55.0:qcovhsp=100.0:qend=157.0:qstart=1.0:ref_name=RS_GCF_001423085.1_protein.faa_NZ_LMNU01000001.1_1175@PF00015_full_PFAM.361.533:scovhsp=91.3:send=160.0:sstart=4.0])0.714:5e-09[&&NHX:Sample_counter=rhizpot1--2||rhizpot3--4:Type_counter=capture--6:besthit_avg=63.166666666666664:besthit_max=65.7:besthit_min=59.8:besthit_std=2.6882460204874623:besthit_sum=379.0:bitscore_avg=138.66666666666666:bitscore_max=164.0:bitscore_min=101.0:bitscore_std=24.254209256676802:bitscore_sum=832.0:capture_class_counter=c__Alphaproteobacteria--1||c__Gammaproteobacteria--2||c__Myxococcia--3:capture_domain_counter=d__Bacteria--6:capture_family_counter=f__Burkholderiaceae--1||f__Gallionellaceae--1||f__Myxococcaceae--3||f__Rhizobiaceae--1:capture_genus_counter=g__Hoeflea--1||g__Ideonella--1||g__JAEUJT01--3||g__Sideroxydans--1:capture_order_counter=o__Burkholderiales--2||o__Myxococcales--3||o__Rhizobiales--1:capture_phylum_counter=p__Myxococcota--3||p__Proteobacteria--3:capture_species_counter=s__Hoeflea sp000759435--1||s__Ideonella sp016213265--1||s__JAEUJT01 sp016793525--3||s__Sideroxydans sp013791855--1:evalue_avg=1.3150000228333345e-28:evalue_max=7.89e-28:evalue_min=1.02e-51:evalue_std=3.221079000573876e-28:evalue_sum=7.890000137000008e-28:gapopen_avg=0.0:gapopen_max=0.0:gapopen_min=0.0:gapopen_std=0.0:gapopen_sum=0.0:gtdb_class_counter=:gtdb_domain_counter=:gtdb_family_counter=:gtdb_genus_counter=:gtdb_order_counter=:gtdb_phylum_counter=:gtdb_species_counter=:heptad_counter=MCP-38H--6:lbd_counter=:length_avg=136.83333333333334:length_max=160.0:length_min=107.0:length_std=19.508117968339914:length_sum=821.0:mismatch_avg=50.166666666666664:mismatch_max=59.0:mismatch_min=43.0:mismatch_std=6.177917664283546:mismatch_sum=301.0:name=N844590:qcovhsp_avg=99.03333333333332:qcovhsp_max=100.0:qcovhsp_min=96.4:qcovhsp_std=1.3396516960264935:qcovhsp_sum=594.1999999999999:qend_avg=137.83333333333334:qend_max=166.0:qend_min=107.0:qend_std=21.02775943049251:qend_sum=827.0:qstart_avg=2.0:qstart_max=7.0:qstart_min=1.0:qstart_std=2.449489742783178:qstart_sum=12.0:ref_name_counter=RS_GCF_000519085.1_protein.faa_NZ_KI912577.1_2239@PF00015_full_PFAM.363.538--4||RS_GCF_001423085.1_protein.faa_NZ_LMNU01000001.1_1175@PF00015_full_PFAM.361.533--1||RS_GCF_003173715.1_protein.faa_NZ_CP029550.1_146@PF00015_full_PFAM.361.536--1:scovhsp_avg=78.44999999999999:scovhsp_max=91.4:scovhsp_min=61.1:scovhsp_std=11.493432907534633:scovhsp_sum=470.69999999999993:send_avg=157.66666666666666:send_max=160.0:send_min=156.0:send_std=1.9663841605003503:send_sum=946.0:sstart_avg=21.833333333333332:sstart_max=52.0:sstart_min=1.0:sstart_std=18.411047408191273:sstart_sum=131.0],8da0c37d-f317-4ad1-b24f-72dcafda2e66_2@MCPsignal.269.428:5e-09[&&NHX:Sample=rhizpot1:Type=capture:besthit=67.3:bitscore=163.0:capture_class=c__Myxococcia:capture_domain=d__Bacteria:capture_family=f__Myxococcaceae:capture_genus=g__JAEUJT01:capture_order=o__Myxococcales:capture_phylum=p__Myxococcota:capture_species=s__JAEUJT01 sp016793525:evalue=1.56e-51:gapopen=1.0:heptad=MCP-38H:length=156.0:mismatch=50.0:qcovhsp=98.1:qend=158.0:qstart=3.0:ref_name=RS_GCF_001423085.1_protein.faa_NZ_LMNU01000001.1_1175@PF00015_full_PFAM.361.533:scovhsp=90.1:send=158.0:sstart=4.0])0:5e-09[&&NHX:Sample_counter=rhizpot1--3||rhizpot3--4:Type_counter=capture--7:besthit_avg=63.75714285714287:besthit_max=67.3:besthit_min=59.8:besthit_std=2.909099025962703:besthit_sum=446.30000000000007:bitscore_avg=142.14285714285714:bitscore_max=164.0:bitscore_min=101.0:bitscore_std=23.9751855844647:bitscore_sum=995.0:capture_class_counter=c__Alphaproteobacteria--1||c__Gammaproteobacteria--2||c__Myxococcia--4:capture_domain_counter=d__Bacteria--7:capture_family_counter=f__Burkholderiaceae--1||f__Gallionellaceae--1||f__Myxococcaceae--4||f__Rhizobiaceae--1:capture_genus_counter=g__Hoeflea--1||g__Ideonella--1||g__JAEUJT01--4||g__Sideroxydans--1:capture_order_counter=o__Burkholderiales--2||o__Myxococcales--4||o__Rhizobiales--1:capture_phylum_counter=p__Myxococcota--4||p__Proteobacteria--3:capture_species_counter=s__Hoeflea sp000759435--1||s__Ideonella sp016213265--1||s__JAEUJT01 sp016793525--4||s__Sideroxydans sp013791855--1:evalue_avg=1.1271428767142868e-28:evalue_max=7.89e-28:evalue_min=1.02e-51:evalue_std=2.9821396834126143e-28:evalue_sum=7.890000137000008e-28:gapopen_avg=0.14285714285714285:gapopen_max=1.0:gapopen_min=0.0:gapopen_std=0.37796447300922725:gapopen_sum=1.0:gtdb_class_counter=:gtdb_domain_counter=:gtdb_family_counter=:gtdb_genus_counter=:gtdb_order_counter=:gtdb_phylum_counter=:gtdb_species_counter=:heptad_counter=MCP-38H--7:lbd_counter=:length_avg=139.57142857142858:length_max=160.0:length_min=107.0:length_std=19.225479125864396:length_sum=977.0:mismatch_avg=50.142857142857146:mismatch_max=59.0:mismatch_min=43.0:mismatch_std=5.639993245521116:mismatch_sum=351.0:name=N844592:qcovhsp_avg=98.89999999999999:qcovhsp_max=100.0:qcovhsp_min=96.4:qcovhsp_std=1.2727922061357841:qcovhsp_sum=692.3:qend_avg=140.71428571428572:qend_max=166.0:qend_min=107.0:qend_std=20.653605703882036:qend_sum=985.0:qstart_avg=2.142857142857143:qstart_max=7.0:qstart_min=1.0:qstart_std=2.2677868380553634:qstart_sum=15.0:ref_name_counter=RS_GCF_000519085.1_protein.faa_NZ_KI912577.1_2239@PF00015_full_PFAM.363.538--4||RS_GCF_001423085.1_protein.faa_NZ_LMNU01000001.1_1175@PF00015_full_PFAM.361.533--2||RS_GCF_003173715.1_protein.faa_NZ_CP029550.1_146@PF00015_full_PFAM.361.536--1:scovhsp_avg=80.11428571428571:scovhsp_max=91.4:scovhsp_min=61.1:scovhsp_std=11.378551250990988:scovhsp_sum=560.8:send_avg=157.71428571428572:send_max=160.0:send_min=156.0:send_std=1.799470821684875:send_sum=1104.0:sstart_avg=19.285714285714285:sstart_max=52.0:sstart_min=1.0:sstart_std=18.1081407633352:sstart_sum=135.0])0:5e-09[&&NHX:Sample_counter=rhizpot1--3||rhizpot3--6:Type_counter=capture--9:besthit_avg=63.75555555555556:besthit_max=67.3:besthit_min=59.8:besthit_std=2.554951619459316:besthit_sum=573.8000000000001:bitscore_avg=145.22222222222223:bitscore_max=164.0:bitscore_min=101.0:bitscore_std=21.787483664811877:bitscore_sum=1307.0:capture_class_counter=c__Alphaproteobacteria--1||c__Gammaproteobacteria--2||c__Myxococcia--6:capture_domain_counter=d__Bacteria--9:capture_family_counter=f__Burkholderiaceae--1||f__Gallionellaceae--1||f__Myxococcaceae--6||f__Rhizobiaceae--1:capture_genus_counter=g__Hoeflea--1||g__Ideonella--1||g__JAEUJT01--6||g__Sideroxydans--1:capture_order_counter=o__Burkholderiales--2||o__Myxococcales--6||o__Rhizobiales--1:capture_phylum_counter=p__Myxococcota--6||p__Proteobacteria--3:capture_species_counter=s__Hoeflea sp000759435--1||s__Ideonella sp016213265--1||s__JAEUJT01 sp016793525--6||s__Sideroxydans sp013791855--1:evalue_avg=8.766666818888897e-29:evalue_max=7.89e-28:evalue_min=1.02e-51:evalue_std=2.629999994291667e-28:evalue_sum=7.890000137000008e-28:gapopen_avg=0.2222222222222222:gapopen_max=1.0:gapopen_min=0.0:gapopen_std=0.44095855184409843:gapopen_sum=2.0:gtdb_class_counter=:gtdb_domain_counter=:gtdb_family_counter=:gtdb_genus_counter=:gtdb_order_counter=:gtdb_phylum_counter=:gtdb_species_counter=:heptad_counter=MCP-38H--9:lbd_counter=:length_avg=143.77777777777777:length_max=160.0:length_min=107.0:length_std=18.62644476126468:length_sum=1294.0:mismatch_avg=51.666666666666664:mismatch_max=59.0:mismatch_min=43.0:mismatch_std=5.766281297335398:mismatch_sum=465.0:name=N844593:qcovhsp_avg=98.73333333333332:qcovhsp_max=100.0:qcovhsp_min=96.4:qcovhsp_std=1.1958260743101385:qcovhsp_sum=888.5999999999999:qend_avg=145.11111111111111:qend_max=166.0:qend_min=107.0:qend_std=19.915097567200394:qend_sum=1306.0:qstart_avg=2.3333333333333335:qstart_max=7.0:qstart_min=1.0:qstart_std=2.06155281280883:qstart_sum=21.0:ref_name_counter=RS_GCF_000519085.1_protein.faa_NZ_KI912577.1_2239@PF00015_full_PFAM.363.538--4||RS_GCF_001423085.1_protein.faa_NZ_LMNU01000001.1_1175@PF00015_full_PFAM.361.533--4||RS_GCF_003173715.1_protein.faa_NZ_CP029550.1_146@PF00015_full_PFAM.361.536--1:scovhsp_avg=82.73333333333333:scovhsp_max=91.9:scovhsp_min=61.1:scovhsp_std=11.140578979568343:scovhsp_sum=744.6:send_avg=157.77777777777777:send_max=160.0:send_min=156.0:send_std=1.5634719199411433:send_sum=1420.0:sstart_avg=15.222222222222221:sstart_max=52.0:sstart_min=1.0:sstart_std=17.633616884928752:sstart_sum=137.0],((9d5525d2-3ea7-43d5-a4eb-67ddafd55d7a_1@MCPsignal.65.197:0.0693379[&&NHX:Sample=rhizpot2:Type=capture:besthit=65.6:bitscore=143.0:capture_class=c__Gammaproteobacteria:capture_domain=d__Bacteria:capture_family=f__Gallionellaceae:capture_genus=g__Sideroxydans:capture_order=o__Burkholderiales:capture_phylum=p__Proteobacteria:capture_species=s__Sideroxydans sp013791855:evalue=3.52e-44:gapopen=1.0:heptad=MCP-38H:length=131.0:mismatch=44.0:qcovhsp=99.2:qend=131.0:qstart=1.0:ref_name=RS_GCF_000429625.1_protein.faa_NZ_AUCF01000006.1_96@PF00015_full_PFAM.256.421:scovhsp=78.8:send=154.0:sstart=25.0],8cbd3718-8d92-414b-9300-24491e393eec_1@MCPsignal.300.371:5e-09[&&NHX:Sample=rhizpot1:Type=capture:capture_class=c__Myxococcia:capture_domain=d__Bacteria:capture_family=f__Myxococcaceae:capture_genus=g__JAEUJT01:capture_order=o__Myxococcales:capture_phylum=p__Myxococcota:capture_species=s__JAEUJT01 sp016793525:heptad=MCP-38H])0.819:0.0156375[&&NHX:Sample_counter=rhizpot1--1||rhizpot2--1:Type_counter=capture--2:besthit_avg=65.6:besthit_max=65.6:besthit_min=65.6:besthit_std=0:besthit_sum=65.6:bitscore_avg=143.0:bitscore_max=143.0:bitscore_min=143.0:bitscore_std=0:bitscore_sum=143.0:capture_class_counter=c__Gammaproteobacteria--1||c__Myxococcia--1:capture_domain_counter=d__Bacteria--2:capture_family_counter=f__Gallionellaceae--1||f__Myxococcaceae--1:capture_genus_counter=g__JAEUJT01--1||g__Sideroxydans--1:capture_order_counter=o__Burkholderiales--1||o__Myxococcales--1:capture_phylum_counter=p__Myxococcota--1||p__Proteobacteria--1:capture_species_counter=s__JAEUJT01 sp016793525--1||s__Sideroxydans sp013791855--1:evalue_avg=3.52e-44:evalue_max=3.52e-44:evalue_min=3.52e-44:evalue_std=0:evalue_sum=3.52e-44:gapopen_avg=1.0:gapopen_max=1.0:gapopen_min=1.0:gapopen_std=0:gapopen_sum=1.0:gtdb_class_counter=:gtdb_domain_counter=:gtdb_family_counter=:gtdb_genus_counter=:gtdb_order_counter=:gtdb_phylum_counter=:gtdb_species_counter=:heptad_counter=MCP-38H--2:lbd_counter=:length_avg=131.0:length_max=131.0:length_min=131.0:length_std=0:length_sum=131.0:mismatch_avg=44.0:mismatch_max=44.0:mismatch_min=44.0:mismatch_std=0:mismatch_sum=44.0:name=N844596:qcovhsp_avg=99.2:qcovhsp_max=99.2:qcovhsp_min=99.2:qcovhsp_std=0:qcovhsp_sum=99.2:qend_avg=131.0:qend_max=131.0:qend_min=131.0:qend_std=0:qend_sum=131.0:qstart_avg=1.0:qstart_max=1.0:qstart_min=1.0:qstart_std=0:qstart_sum=1.0:ref_name_counter=RS_GCF_000429625.1_protein.faa_NZ_AUCF01000006.1_96@PF00015_full_PFAM.256.421--1:scovhsp_avg=78.8:scovhsp_max=78.8:scovhsp_min=78.8:scovhsp_std=0:scovhsp_sum=78.8:send_avg=154.0:send_max=154.0:send_min=154.0:send_std=0:send_sum=154.0:sstart_avg=25.0:sstart_max=25.0:sstart_min=25.0:sstart_std=0:sstart_sum=25.0],2bd023ed-05b0-45f7-ad26-7d2b40add118_4@MCPsignal.51.211:5e-09[&&NHX:Sample=rhizpot1:Type=capture:besthit=65.2:bitscore=164.0:capture_class=c__Myxococcia:capture_domain=d__Bacteria:capture_family=f__Myxococcaceae:capture_genus=g__JAEUJT01:capture_order=o__Myxococcales:capture_phylum=p__Myxococcota:capture_species=s__JAEUJT01 sp016793525:evalue=1.14e-51:gapopen=0.0:heptad=MCP-38H:length=158.0:mismatch=55.0:qcovhsp=98.8:qend=159.0:qstart=2.0:ref_name=RS_GCF_001423085.1_protein.faa_NZ_LMNU01000001.1_1175@PF00015_full_PFAM.361.533:scovhsp=91.9:send=158.0:sstart=1.0])0:5e-09[&&NHX:Sample_counter=rhizpot1--2||rhizpot2--1:Type_counter=capture--3:besthit_avg=65.4:besthit_max=65.6:besthit_min=65.2:besthit_std=0.282842712474613:besthit_sum=130.8:bitscore_avg=153.5:bitscore_max=164.0:bitscore_min=143.0:bitscore_std=14.849242404917497:bitscore_sum=307.0:capture_class_counter=c__Gammaproteobacteria--1||c__Myxococcia--2:capture_domain_counter=d__Bacteria--3:capture_family_counter=f__Gallionellaceae--1||f__Myxococcaceae--2:capture_genus_counter=g__JAEUJT01--2||g__Sideroxydans--1:capture_order_counter=o__Burkholderiales--1||o__Myxococcales--2:capture_phylum_counter=p__Myxococcota--2||p__Proteobacteria--1:capture_species_counter=s__JAEUJT01 sp016793525--2||s__Sideroxydans sp013791855--1:evalue_avg=1.7600000569999999e-44:evalue_max=3.52e-44:evalue_min=1.14e-51:evalue_std=2.489015789166474e-44:evalue_sum=3.5200001139999997e-44:gapopen_avg=0.5:gapopen_max=1.0:gapopen_min=0.0:gapopen_std=0.7071067811865476:gapopen_sum=1.0:gtdb_class_counter=:gtdb_domain_counter=:gtdb_family_counter=:gtdb_genus_counter=:gtdb_order_counter=:gtdb_phylum_counter=:gtdb_species_counter=:heptad_counter=MCP-38H--3:lbd_counter=:length_avg=144.5:length_max=158.0:length_min=131.0:length_std=19.091883092036785:length_sum=289.0:mismatch_avg=49.5:mismatch_max=55.0:mismatch_min=44.0:mismatch_std=7.7781745930520225:mismatch_sum=99.0:name=N844598:qcovhsp_avg=99.0:qcovhsp_max=99.2:qcovhsp_min=98.8:qcovhsp_std=0.28284271247462306:qcovhsp_sum=198.0:qend_avg=145.0:qend_max=159.0:qend_min=131.0:qend_std=19.79898987322333:qend_sum=290.0:qstart_avg=1.5:qstart_max=2.0:qstart_min=1.0:qstart_std=0.7071067811865476:qstart_sum=3.0:ref_name_counter=RS_GCF_000429625.1_protein.faa_NZ_AUCF01000006.1_96@PF00015_full_PFAM.256.421--1||RS_GCF_001423085.1_protein.faa_NZ_LMNU01000001.1_1175@PF00015_full_PFAM.361.533--1:scovhsp_avg=85.35:scovhsp_max=91.9:scovhsp_min=78.8:scovhsp_std=9.26309883354378:scovhsp_sum=170.7:send_avg=156.0:send_max=158.0:send_min=154.0:send_std=2.8284271247461903:send_sum=312.0:sstart_avg=13.0:sstart_max=25.0:sstart_min=1.0:sstart_std=16.97056274847714:sstart_sum=26.0])0.722:0.000854485[&&NHX:Sample_counter=rhizpot1--5||rhizpot2--1||rhizpot3--6:Type_counter=capture--12:besthit_avg=64.05454545454546:besthit_max=67.3:besthit_min=59.8:besthit_std=2.3817487845545915:besthit_sum=704.6:bitscore_avg=146.72727272727272:bitscore_max=164.0:bitscore_min=101.0:bitscore_std=20.32284876237044:bitscore_sum=1614.0:capture_class_counter=c__Alphaproteobacteria--1||c__Gammaproteobacteria--3||c__Myxococcia--8:capture_domain_counter=d__Bacteria--12:capture_family_counter=f__Burkholderiaceae--1||f__Gallionellaceae--2||f__Myxococcaceae--8||f__Rhizobiaceae--1:capture_genus_counter=g__Hoeflea--1||g__Ideonella--1||g__JAEUJT01--8||g__Sideroxydans--2:capture_order_counter=o__Burkholderiales--3||o__Myxococcales--8||o__Rhizobiales--1:capture_phylum_counter=p__Myxococcota--8||p__Proteobacteria--4:capture_species_counter=s__Hoeflea sp000759435--1||s__Ideonella sp016213265--1||s__JAEUJT01 sp016793525--8||s__Sideroxydans sp013791855--2:evalue_avg=7.172727397272734e-29:evalue_max=7.89e-28:evalue_min=1.02e-51:evalue_std=2.3789245045878497e-28:evalue_sum=7.890000137000008e-28:gapopen_avg=0.2727272727272727:gapopen_max=1.0:gapopen_min=0.0:gapopen_std=0.46709936649691375:gapopen_sum=3.0:gtdb_class_counter=:gtdb_domain_counter=:gtdb_family_counter=:gtdb_genus_counter=:gtdb_order_counter=:gtdb_phylum_counter=:gtdb_species_counter=:heptad_counter=MCP-38H--12:lbd_counter=:length_avg=143.9090909090909:length_max=160.0:length_min=107.0:length_std=17.72261010943109:length_sum=1583.0:mismatch_avg=51.27272727272727:mismatch_max=59.0:mismatch_min=43.0:mismatch_std=5.780846116113265:mismatch_sum=564.0:name=N844599:qcovhsp_avg=98.78181818181817:qcovhsp_max=100.0:qcovhsp_min=96.4:qcovhsp_std=1.0787197799411863:qcovhsp_sum=1086.6:qend_avg=145.0909090909091:qend_max=166.0:qend_min=107.0:qend_std=18.88096684735475:qend_sum=1596.0:qstart_avg=2.1818181818181817:qstart_max=7.0:qstart_min=1.0:qstart_std=1.8877596148970779:qstart_sum=24.0:ref_name_counter=RS_GCF_000429625.1_protein.faa_NZ_AUCF01000006.1_96@PF00015_full_PFAM.256.421--1||RS_GCF_000519085.1_protein.faa_NZ_KI912577.1_2239@PF00015_full_PFAM.363.538--4||RS_GCF_001423085.1_protein.faa_NZ_LMNU01000001.1_1175@PF00015_full_PFAM.361.533--5||RS_GCF_003173715.1_protein.faa_NZ_CP029550.1_146@PF00015_full_PFAM.361.536--1:scovhsp_avg=83.2090909090909:scovhsp_max=91.9:scovhsp_min=61.1:scovhsp_std=10.439871124248093:scovhsp_sum=915.3:send_avg=157.45454545454547:send_max=160.0:send_min=154.0:send_std=1.8090680674665816:send_sum=1732.0:sstart_avg=14.818181818181818:sstart_max=52.0:sstart_min=1.0:sstart_std=16.68423316678463:sstart_sum=163.0],f3a2fe84-aa53-45fc-aa2c-7d95c1d6c400_4@MCPsignal.21.141:0.0212237[&&NHX:Sample=rhizpot1:Type=capture:besthit=62.7:bitscore=119.0:capture_class=c__Gammaproteobacteria:capture_domain=d__Bacteria:capture_family=f__Gallionellaceae:capture_genus=g__Sideroxydans:capture_order=o__Burkholderiales:capture_phylum=p__Proteobacteria:capture_species=s__Sideroxydans sp013791855:evalue=8.54e-35:gapopen=0.0:heptad=MCP-38H:length=118.0:mismatch=44.0:qcovhsp=98.3:qend=119.0:qstart=2.0:ref_name=RS_GCF_014873335.1_protein.faa_NZ_JADBCX010000001.1_898@PF00015_full_PFAM.360.528:scovhsp=70.2:send=159.0:sstart=42.0])0:2.5e-08[&&NHX:Sample_counter=rhizpot1--6||rhizpot2--1||rhizpot3--6:Type_counter=capture--13:besthit_avg=63.94166666666667:besthit_max=67.3:besthit_min=59.8:besthit_std=2.3043272863081414:besthit_sum=767.3000000000001:bitscore_avg=144.41666666666666:bitscore_max=164.0:bitscore_min=101.0:bitscore_std=20.965158687400365:bitscore_sum=1733.0:capture_class_counter=c__Alphaproteobacteria--1||c__Gammaproteobacteria--4||c__Myxococcia--8:capture_domain_counter=d__Bacteria--13:capture_family_counter=f__Burkholderiaceae--1||f__Gallionellaceae--3||f__Myxococcaceae--8||f__Rhizobiaceae--1:capture_genus_counter=g__Hoeflea--1||g__Ideonella--1||g__JAEUJT01--8||g__Sideroxydans--3:capture_order_counter=o__Burkholderiales--4||o__Myxococcales--8||o__Rhizobiales--1:capture_phylum_counter=p__Myxococcota--8||p__Proteobacteria--5:capture_species_counter=s__Hoeflea sp000759435--1||s__Ideonella sp016213265--1||s__JAEUJT01 sp016793525--8||s__Sideroxydans sp013791855--3:evalue_avg=6.575000825833339e-29:evalue_max=7.89e-28:evalue_min=1.02e-51:evalue_std=2.2776467859460814e-28:evalue_sum=7.890000991000008e-28:gapopen_avg=0.25:gapopen_max=1.0:gapopen_min=0.0:gapopen_std=0.45226701686664544:gapopen_sum=3.0:gtdb_class_counter=:gtdb_domain_counter=:gtdb_family_counter=:gtdb_genus_counter=:gtdb_order_counter=:gtdb_phylum_counter=:gtdb_species_counter=:heptad_counter=MCP-38H--13:lbd_counter=:length_avg=141.75:length_max=160.0:length_min=107.0:length_std=18.479103677594125:length_sum=1701.0:mismatch_avg=50.666666666666664:mismatch_max=59.0:mismatch_min=43.0:mismatch_std=5.8981250230796896:mismatch_sum=608.0:name=N844601:qcovhsp_avg=98.74166666666666:qcovhsp_max=100.0:qcovhsp_min=96.4:qcovhsp_std=1.0378809997764522:qcovhsp_sum=1184.8999999999999:qend_avg=142.91666666666666:qend_max=166.0:qend_min=107.0:qend_std=19.514369220156876:qend_sum=1715.0:qstart_avg=2.1666666666666665:qstart_max=7.0:qstart_min=1.0:qstart_std=1.80067327475704:qstart_sum=26.0:ref_name_counter=RS_GCF_000429625.1_protein.faa_NZ_AUCF01000006.1_96@PF00015_full_PFAM.256.421--1||RS_GCF_000519085.1_protein.faa_NZ_KI912577.1_2239@PF00015_full_PFAM.363.538--4||RS_GCF_001423085.1_protein.faa_NZ_LMNU01000001.1_1175@PF00015_full_PFAM.361.533--5||RS_GCF_003173715.1_protein.faa_NZ_CP029550.1_146@PF00015_full_PFAM.361.536--1||RS_GCF_014873335.1_protein.faa_NZ_JADBCX010000001.1_898@PF00015_full_PFAM.360.528--1:scovhsp_avg=82.125:scovhsp_max=91.9:scovhsp_min=61.1:scovhsp_std=10.638875965917727:scovhsp_sum=985.5:send_avg=157.58333333333334:send_max=160.0:send_min=154.0:send_std=1.7816403745544227:send_sum=1891.0:sstart_avg=17.083333333333332:sstart_max=52.0:sstart_min=1.0:sstart_std=17.737778549716644:sstart_sum=205.0])0:1.3e-08[&&NHX:Sample_counter=rhizpot1--6||rhizpot2--2||rhizpot3--7:Type_counter=capture--15:besthit_avg=64.35384615384615:besthit_max=69.3:besthit_min=59.8:besthit_std=2.6600800065083834:besthit_sum=836.6:bitscore_avg=146.0:bitscore_max=165.0:bitscore_min=101.0:bitscore_std=20.868636754709208:bitscore_sum=1898.0:capture_class_counter=c__Alphaproteobacteria--2||c__Gammaproteobacteria--4||c__Myxococcia--9:capture_domain_counter=d__Bacteria--15:capture_family_counter=f__Burkholderiaceae--1||f__Casp-alpha2--1||f__Gallionellaceae--3||f__Myxococcaceae--9||f__Rhizobiaceae--1:capture_genus_counter=g__Hoeflea--1||g__Ideonella--1||g__JAEUJT01--9||g__Sideroxydans--3||g__UBA1479--1:capture_order_counter=o__Burkholderiales--4||o__Myxococcales--9||o__Rhizobiales--1||o__Rhodospirillales--1:capture_phylum_counter=p__Myxococcota--9||p__Proteobacteria--6:capture_species_counter=s__Hoeflea sp000759435--1||s__Ideonella sp016213265--1||s__JAEUJT01 sp016793525--9||s__Sideroxydans sp013791855--3||s__UBA1479 sp002325375--1:evalue_avg=6.069231531538468e-29:evalue_max=7.89e-28:evalue_min=2.89e-52:evalue_std=2.1882922512040457e-28:evalue_sum=7.890000991000008e-28:gapopen_avg=0.38461538461538464:gapopen_max=2.0:gapopen_min=0.0:gapopen_std=0.6504436355879909:gapopen_sum=5.0:gtdb_class_counter=:gtdb_domain_counter=:gtdb_family_counter=:gtdb_genus_counter=:gtdb_order_counter=:gtdb_phylum_counter=:gtdb_species_counter=:heptad_counter=MCP-38H--15:lbd_counter=:length_avg=142.6153846153846:length_max=160.0:length_min=107.0:length_std=17.96542262949609:length_sum=1854.0:mismatch_avg=50.15384615384615:mismatch_max=59.0:mismatch_min=43.0:mismatch_std=5.942027625961724:mismatch_sum=652.0:name=N844602:qcovhsp_avg=98.73846153846154:qcovhsp_max=100.0:qcovhsp_min=96.4:qcovhsp_std=0.9937625986945278:qcovhsp_sum=1283.6:qend_avg=143.6153846153846:qend_max=166.0:qend_min=107.0:qend_std=18.85266763413276:qend_sum=1867.0:qstart_avg=2.1538461538461537:qstart_max=7.0:qstart_min=1.0:qstart_std=1.7246329970051526:qstart_sum=28.0:ref_name_counter=RS_GCF_000429625.1_protein.faa_NZ_AUCF01000006.1_96@PF00015_full_PFAM.256.421--1||RS_GCF_000519085.1_protein.faa_NZ_KI912577.1_2239@PF00015_full_PFAM.363.538--4||RS_GCF_001423085.1_protein.faa_NZ_LMNU01000001.1_1175@PF00015_full_PFAM.361.533--5||RS_GCF_003173715.1_protein.faa_NZ_CP029550.1_146@PF00015_full_PFAM.361.536--1||RS_GCF_003217615.1_protein.faa_NZ_QJTP01000003.1_20@PF00015_full_PFAM.363.533--1||RS_GCF_014873335.1_protein.faa_NZ_JADBCX010000001.1_898@PF00015_full_PFAM.360.528--1:scovhsp_avg=82.68461538461537:scovhsp_max=91.9:scovhsp_min=61.1:scovhsp_std=10.383869393908208:scovhsp_sum=1074.8999999999999:send_avg=157.46153846153845:send_max=160.0:send_min=154.0:send_std=1.7614096918559587:send_sum=2047.0:sstart_avg=16.153846153846153:sstart_max=52.0:sstart_min=1.0:sstart_std=17.310142276741274:sstart_sum=210.0],(((db989d05-e53d-4919-8ffb-d5372ddab0d6_2@MCPsignal.232.393:0[&&NHX:Sample=rhizpot1:Type=capture:besthit=65.2:bitscore=164.0:capture_class=c__Myxococcia:capture_domain=d__Bacteria:capture_family=f__Myxococcaceae:capture_genus=g__JAEUJT01:capture_order=o__Myxococcales:capture_phylum=p__Myxococcota:capture_species=s__JAEUJT01 sp016793525:evalue=1.19e-51:gapopen=0.0:heptad=MCP-38H:length=158.0:mismatch=55.0:qcovhsp=98.1:qend=160.0:qstart=3.0:ref_name=RS_GCF_001423085.1_protein.faa_NZ_LMNU01000001.1_1175@PF00015_full_PFAM.361.533:scovhsp=91.9:send=158.0:sstart=1.0],44647289-f8bb-44bc-acd0-53d9eb17e7fe_6@MCPsignal.62.223:0[&&NHX:Sample=rhizpot3:Type=capture:besthit=65.2:bitscore=164.0:capture_class=c__Myxococcia:capture_domain=d__Bacteria:capture_family=f__Myxococcaceae:capture_genus=g__JAEUJT01:capture_order=o__Myxococcales:capture_phylum=p__Myxococcota:capture_species=s__JAEUJT01 sp016793525:evalue=1.19e-51:gapopen=0.0:heptad=MCP-38H:length=158.0:mismatch=55.0:qcovhsp=98.1:qend=160.0:qstart=3.0:ref_name=RS_GCF_001423085.1_protein.faa_NZ_LMNU01000001.1_1175@PF00015_full_PFAM.361.533:scovhsp=91.9:send=158.0:sstart=1.0])0:0[&&NHX:Sample_counter=rhizpot1--1||rhizpot3--1:Type_counter=capture--2:besthit_avg=65.2:besthit_max=65.2:besthit_min=65.2:besthit_std=0.0:besthit_sum=130.4:bitscore_avg=164.0:bitscore_max=164.0:bitscore_min=164.0:bitscore_std=0.0:bitscore_sum=328.0:capture_class_counter=c__Myxococcia--2:capture_domain_counter=d__Bacteria--2:capture_family_counter=f__Myxococcaceae--2:capture_genus_counter=g__JAEUJT01--2:capture_order_counter=o__Myxococcales--2:capture_phylum_counter=p__Myxococcota--2:capture_species_counter=s__JAEUJT01 sp016793525--2:evalue_avg=1.19e-51:evalue_max=1.19e-51:evalue_min=1.19e-51:evalue_std=0.0:evalue_sum=2.38e-51:gapopen_avg=0.0:gapopen_max=0.0:gapopen_min=0.0:gapopen_std=0.0:gapopen_sum=0.0:gtdb_class_counter=:gtdb_domain_counter=:gtdb_family_counter=:gtdb_genus_counter=:gtdb_order_counter=:gtdb_phylum_counter=:gtdb_species_counter=:heptad_counter=MCP-38H--2:lbd_counter=:length_avg=158.0:length_max=158.0:length_min=158.0:length_std=0.0:length_sum=316.0:mismatch_avg=55.0:mismatch_max=55.0:mismatch_min=55.0:mismatch_std=0.0:mismatch_sum=110.0:name=N844605:qcovhsp_avg=98.1:qcovhsp_max=98.1:qcovhsp_min=98.1:qcovhsp_std=0.0:qcovhsp_sum=196.2:qend_avg=160.0:qend_max=160.0:qend_min=160.0:qend_std=0.0:qend_sum=320.0:qstart_avg=3.0:qstart_max=3.0:qstart_min=3.0:qstart_std=0.0:qstart_sum=6.0:ref_name_counter=RS_GCF_001423085.1_protein.faa_NZ_LMNU01000001.1_1175@PF00015_full_PFAM.361.533--2:scovhsp_avg=91.9:scovhsp_max=91.9:scovhsp_min=91.9:scovhsp_std=0.0:scovhsp_sum=183.8:send_avg=158.0:send_max=158.0:send_min=158.0:send_std=0.0:send_sum=316.0:sstart_avg=1.0:sstart_max=1.0:sstart_min=1.0:sstart_std=0.0:sstart_sum=2.0],13afccf8-e343-53e5-8e5a-10819909a6df_1@MCPsignal.116.277:0[&&NHX:Sample=rhiztom2:Type=capture:besthit=65.2:bitscore=164.0:capture_class=c__Alphaproteobacteria:capture_domain=d__Bacteria:capture_family=f__Sphingomonadaceae:capture_genus=g__Sphingomonas:capture_order=o__Sphingomonadales:capture_phylum=p__Proteobacteria:capture_species=s__Sphingomonas sp900114095:evalue=1.19e-51:gapopen=0.0:heptad=MCP-38H:length=158.0:mismatch=55.0:qcovhsp=98.1:qend=160.0:qstart=3.0:ref_name=RS_GCF_001423085.1_protein.faa_NZ_LMNU01000001.1_1175@PF00015_full_PFAM.361.533:scovhsp=91.9:send=158.0:sstart=1.0]):5e-09[&&NHX:Sample_counter=rhizpot1--1||rhizpot3--1||rhiztom2--1:Type_counter=capture--3:besthit_avg=65.2:besthit_max=65.2:besthit_min=65.2:besthit_std=0.0:besthit_sum=195.60000000000002:bitscore_avg=164.0:bitscore_max=164.0:bitscore_min=164.0:bitscore_std=0.0:bitscore_sum=492.0:capture_class_counter=c__Alphaproteobacteria--1||c__Myxococcia--2:capture_domain_counter=d__Bacteria--3:capture_family_counter=f__Myxococcaceae--2||f__Sphingomonadaceae--1:capture_genus_counter=g__JAEUJT01--2||g__Sphingomonas--1:capture_order_counter=o__Myxococcales--2||o__Sphingomonadales--1:capture_phylum_counter=p__Myxococcota--2||p__Proteobacteria--1:capture_species_counter=s__JAEUJT01 sp016793525--2||s__Sphingomonas sp900114095--1:evalue_avg=1.19e-51:evalue_max=1.19e-51:evalue_min=1.19e-51:evalue_std=0.0:evalue_sum=3.5699999999999997e-51:gapopen_avg=0.0:gapopen_max=0.0:gapopen_min=0.0:gapopen_std=0.0:gapopen_sum=0.0:gtdb_class_counter=:gtdb_domain_counter=:gtdb_family_counter=:gtdb_genus_counter=:gtdb_order_counter=:gtdb_phylum_counter=:gtdb_species_counter=:heptad_counter=MCP-38H--3:lbd_counter=:length_avg=158.0:length_max=158.0:length_min=158.0:length_std=0.0:length_sum=474.0:mismatch_avg=55.0:mismatch_max=55.0:mismatch_min=55.0:mismatch_std=0.0:mismatch_sum=165.0:name=N844607:qcovhsp_avg=98.09999999999998:qcovhsp_max=98.1:qcovhsp_min=98.1:qcovhsp_std=1.7404671430534633e-14:qcovhsp_sum=294.29999999999995:qend_avg=160.0:qend_max=160.0:qend_min=160.0:qend_std=0.0:qend_sum=480.0:qstart_avg=3.0:qstart_max=3.0:qstart_min=3.0:qstart_std=0.0:qstart_sum=9.0:ref_name_counter=RS_GCF_001423085.1_protein.faa_NZ_LMNU01000001.1_1175@PF00015_full_PFAM.361.533--3:scovhsp_avg=91.90000000000002:scovhsp_max=91.9:scovhsp_min=91.9:scovhsp_std=1.7404671430534633e-14:scovhsp_sum=275.70000000000005:send_avg=158.0:send_max=158.0:send_min=158.0:send_std=0.0:send_sum=474.0:sstart_avg=1.0:sstart_max=1.0:sstart_min=1.0:sstart_std=0.0:sstart_sum=3.0],f2f83d42-1549-44cc-aeed-ff1f55acc010_3@MCPsignal.77.236:0.00477897[&&NHX:Sample=rhizpot1:Type=capture:besthit=64.6:bitscore=162.0:capture_class=c__Gammaproteobacteria:capture_domain=d__Bacteria:capture_family=f__Burkholderiaceae:capture_genus=g__Ideonella:capture_order=o__Burkholderiales:capture_phylum=p__Proteobacteria:capture_species=s__Ideonella sp016213265:evalue=3.14e-51:gapopen=0.0:heptad=MCP-38H:length=158.0:mismatch=56.0:qcovhsp=99.4:qend=158.0:qstart=1.0:ref_name=RS_GCF_001423085.1_protein.faa_NZ_LMNU01000001.1_1175@PF00015_full_PFAM.361.533:scovhsp=91.9:send=158.0:sstart=1.0])0:5e-09[&&NHX:Sample_counter=rhizpot1--2||rhizpot3--1||rhiztom2--1:Type_counter=capture--4:besthit_avg=65.05:besthit_max=65.2:besthit_min=64.6:besthit_std=0.30000000000000426:besthit_sum=260.2:bitscore_avg=163.5:bitscore_max=164.0:bitscore_min=162.0:bitscore_std=1.0:bitscore_sum=654.0:capture_class_counter=c__Alphaproteobacteria--1||c__Gammaproteobacteria--1||c__Myxococcia--2:capture_domain_counter=d__Bacteria--4:capture_family_counter=f__Burkholderiaceae--1||f__Myxococcaceae--2||f__Sphingomonadaceae--1:capture_genus_counter=g__Ideonella--1||g__JAEUJT01--2||g__Sphingomonas--1:capture_order_counter=o__Burkholderiales--1||o__Myxococcales--2||o__Sphingomonadales--1:capture_phylum_counter=p__Myxococcota--2||p__Proteobacteria--2:capture_species_counter=s__Ideonella sp016213265--1||s__JAEUJT01 sp016793525--2||s__Sphingomonas sp900114095--1:evalue_avg=1.6774999999999998e-51:evalue_max=3.14e-51:evalue_min=1.19e-51:evalue_std=9.750000000000001e-52:evalue_sum=6.709999999999999e-51:gapopen_avg=0.0:gapopen_max=0.0:gapopen_min=0.0:gapopen_std=0.0:gapopen_sum=0.0:gtdb_class_counter=:gtdb_domain_counter=:gtdb_family_counter=:gtdb_genus_counter=:gtdb_order_counter=:gtdb_phylum_counter=:gtdb_species_counter=:heptad_counter=MCP-38H--4:lbd_counter=:length_avg=158.0:length_max=158.0:length_min=158.0:length_std=0.0:length_sum=632.0:mismatch_avg=55.25:mismatch_max=56.0:mismatch_min=55.0:mismatch_std=0.5:mismatch_sum=221.0:name=N844609:qcovhsp_avg=98.42500000000001:qcovhsp_max=99.4:qcovhsp_min=98.1:qcovhsp_std=0.6500000000000057:qcovhsp_sum=393.70000000000005:qend_avg=159.5:qend_max=160.0:qend_min=158.0:qend_std=1.0:qend_sum=638.0:qstart_avg=2.5:qstart_max=3.0:qstart_min=1.0:qstart_std=1.0:qstart_sum=10.0:ref_name_counter=RS_GCF_001423085.1_protein.faa_NZ_LMNU01000001.1_1175@PF00015_full_PFAM.361.533--4:scovhsp_avg=91.9:scovhsp_max=91.9:scovhsp_min=91.9:scovhsp_std=0.0:scovhsp_sum=367.6:send_avg=158.0:send_max=158.0:send_min=158.0:send_std=0.0:send_sum=632.0:sstart_avg=1.0:sstart_max=1.0:sstart_min=1.0:sstart_std=0.0:sstart_sum=4.0])0.897:0.00133653[&&NHX:Sample_counter=rhizpot1--8||rhizpot2--2||rhizpot3--8||rhiztom2--1:Type_counter=capture--19:besthit_avg=64.51764705882353:besthit_max=69.3:besthit_min=59.8:besthit_std=2.3273470127265203:besthit_sum=1096.8:bitscore_avg=150.11764705882354:bitscore_max=165.0:bitscore_min=101.0:bitscore_std=19.63059586761561:bitscore_sum=2552.0:capture_class_counter=c__Alphaproteobacteria--3||c__Gammaproteobacteria--5||c__Myxococcia--11:capture_domain_counter=d__Bacteria--19:capture_family_counter=f__Burkholderiaceae--2||f__Casp-alpha2--1||f__Gallionellaceae--3||f__Myxococcaceae--11||f__Rhizobiaceae--1||f__Sphingomonadaceae--1:capture_genus_counter=g__Hoeflea--1||g__Ideonella--2||g__JAEUJT01--11||g__Sideroxydans--3||g__Sphingomonas--1||g__UBA1479--1:capture_order_counter=o__Burkholderiales--5||o__Myxococcales--11||o__Rhizobiales--1||o__Rhodospirillales--1||o__Sphingomonadales--1:capture_phylum_counter=p__Myxococcota--11||p__Proteobacteria--8:capture_species_counter=s__Hoeflea sp000759435--1||s__Ideonella sp016213265--2||s__JAEUJT01 sp016793525--11||s__Sideroxydans sp013791855--3||s__Sphingomonas sp900114095--1||s__UBA1479 sp002325375--1:evalue_avg=4.6411770535294164e-29:evalue_max=7.89e-28:evalue_min=2.89e-52:evalue_std=1.9136060665146279e-28:evalue_sum=7.890000991000008e-28:gapopen_avg=0.29411764705882354:gapopen_max=2.0:gapopen_min=0.0:gapopen_std=0.5878675320972554:gapopen_sum=5.0:gtdb_class_counter=:gtdb_domain_counter=:gtdb_family_counter=:gtdb_genus_counter=:gtdb_order_counter=:gtdb_phylum_counter=:gtdb_species_counter=:heptad_counter=MCP-38H--19:lbd_counter=:length_avg=146.23529411764707:length_max=160.0:length_min=107.0:length_std=16.95040343090949:length_sum=2486.0:mismatch_avg=51.35294117647059:mismatch_max=59.0:mismatch_min=43.0:mismatch_std=5.611830989866278:mismatch_sum=873.0:name=N844610:qcovhsp_avg=98.66470588235293:qcovhsp_max=100.0:qcovhsp_min=96.4:qcovhsp_std=0.9157928098583412:qcovhsp_sum=1677.3:qend_avg=147.35294117647058:qend_max=166.0:qend_min=107.0:qend_std=17.748032202439333:qend_sum=2505.0:qstart_avg=2.235294117647059:qstart_max=7.0:qstart_min=1.0:qstart_std=1.56242646885805:qstart_sum=38.0:ref_name_counter=RS_GCF_000429625.1_protein.faa_NZ_AUCF01000006.1_96@PF00015_full_PFAM.256.421--1||RS_GCF_000519085.1_protein.faa_NZ_KI912577.1_2239@PF00015_full_PFAM.363.538--4||RS_GCF_001423085.1_protein.faa_NZ_LMNU01000001.1_1175@PF00015_full_PFAM.361.533--9||RS_GCF_003173715.1_protein.faa_NZ_CP029550.1_146@PF00015_full_PFAM.361.536--1||RS_GCF_003217615.1_protein.faa_NZ_QJTP01000003.1_20@PF00015_full_PFAM.363.533--1||RS_GCF_014873335.1_protein.faa_NZ_JADBCX010000001.1_898@PF00015_full_PFAM.360.528--1:scovhsp_avg=84.8529411764706:scovhsp_max=91.9:scovhsp_min=61.1:scovhsp_std=9.854130964160339:scovhsp_sum=1442.5:send_avg=157.58823529411765:send_max=160.0:send_min=154.0:send_std=1.5434872662825796:send_sum=2679.0:sstart_avg=12.588235294117647:sstart_max=52.0:sstart_min=1.0:sstart_std=16.390007716324497:sstart_sum=214.0])0.514:0.00244543[&&NHX:Sample_counter=rhizpot1--9||rhizpot2--2||rhizpot3--8||rhiztom2--1:Type_counter=capture--20:besthit_avg=65.34444444444445:besthit_max=79.4:besthit_min=59.8:besthit_std=4.171644085859312:besthit_sum=1176.2:bitscore_avg=149.44444444444446:bitscore_max=165.0:bitscore_min=101.0:bitscore_std=19.25745759965771:bitscore_sum=2690.0:capture_class_counter=c__Alphaproteobacteria--3||c__Gammaproteobacteria--6||c__Myxococcia--11:capture_domain_counter=d__Bacteria--20:capture_family_counter=f__Burkholderiaceae--3||f__Casp-alpha2--1||f__Gallionellaceae--3||f__Myxococcaceae--11||f__Rhizobiaceae--1||f__Sphingomonadaceae--1:capture_genus_counter=g__Hoeflea--1||g__Ideonella--2||g__JAEUJT01--11||g__KK5--1||g__Sideroxydans--3||g__Sphingomonas--1||g__UBA1479--1:capture_order_counter=o__Burkholderiales--6||o__Myxococcales--11||o__Rhizobiales--1||o__Rhodospirillales--1||o__Sphingomonadales--1:capture_phylum_counter=p__Myxococcota--11||p__Proteobacteria--9:capture_species_counter=s__Hoeflea sp000759435--1||s__Ideonella sp016213265--2||s__JAEUJT01 sp016793525--11||s__KK5 sp001984095--1||s__Sideroxydans sp013791855--3||s__Sphingomonas sp900114095--1||s__UBA1479 sp002325375--1:evalue_avg=4.383333883888911e-29:evalue_max=7.89e-28:evalue_min=2.89e-52:evalue_std=1.8596908207805752e-28:evalue_sum=7.89000099100004e-28:gapopen_avg=0.2777777777777778:gapopen_max=2.0:gapopen_min=0.0:gapopen_std=0.5745131499601417:gapopen_sum=5.0:gtdb_class_counter=:gtdb_domain_counter=:gtdb_family_counter=:gtdb_genus_counter=:gtdb_order_counter=:gtdb_phylum_counter=:gtdb_species_counter=:heptad_counter=MCP-38H--20:lbd_counter=:length_avg=144.05555555555554:length_max=160.0:length_min=107.0:length_std=18.86631677081491:length_sum=2593.0:mismatch_avg=49.72222222222222:mismatch_max=59.0:mismatch_min=22.0:mismatch_std=8.803779639888337:mismatch_sum=895.0:name=N844611:qcovhsp_avg=98.53888888888888:qcovhsp_max=100.0:qcovhsp_min=96.4:qcovhsp_std=1.036475299151713:qcovhsp_sum=1773.6999999999998:qend_avg=145.27777777777777:qend_max=166.0:qend_min=107.0:qend_std=19.338488156601244:qend_sum=2615.0:qstart_avg=2.3333333333333335:qstart_max=7.0:qstart_min=1.0:qstart_std=1.5718104959867516:qstart_sum=42.0:ref_name_counter=GB_GCA_000745135.1_protein.faa_JQNH01000001.1_1093@PF00015_full_PFAM.364.544--1||RS_GCF_000429625.1_protein.faa_NZ_AUCF01000006.1_96@PF00015_full_PFAM.256.421--1||RS_GCF_000519085.1_protein.faa_NZ_KI912577.1_2239@PF00015_full_PFAM.363.538--4||RS_GCF_001423085.1_protein.faa_NZ_LMNU01000001.1_1175@PF00015_full_PFAM.361.533--9||RS_GCF_003173715.1_protein.faa_NZ_CP029550.1_146@PF00015_full_PFAM.361.536--1||RS_GCF_003217615.1_protein.faa_NZ_QJTP01000003.1_20@PF00015_full_PFAM.363.533--1||RS_GCF_014873335.1_protein.faa_NZ_JADBCX010000001.1_898@PF00015_full_PFAM.360.528--1:scovhsp_avg=83.4388888888889:scovhsp_max=91.9:scovhsp_min=59.4:scovhsp_std=11.286438446669417:scovhsp_sum=1501.9:send_avg=154.77777777777777:send_max=160.0:send_min=107.0:send_std=12.017416554883782:send_sum=2786.0:sstart_avg=11.944444444444445:sstart_max=52.0:sstart_min=1.0:sstart_std=16.13353184126782:sstart_sum=215.0])0:1.8e-08[&&NHX:Sample_counter=rhizpot1--10||rhizpot2--2||rhizpot3--8||rhiztom2--1:Type_counter=capture--21:besthit_avg=65.34444444444445:besthit_max=79.4:besthit_min=59.8:besthit_std=4.171644085859312:besthit_sum=1176.2:bitscore_avg=149.44444444444446:bitscore_max=165.0:bitscore_min=101.0:bitscore_std=19.25745759965771:bitscore_sum=2690.0:capture_class_counter=c__Alphaproteobacteria--4||c__Gammaproteobacteria--6||c__Myxococcia--11:capture_domain_counter=d__Bacteria--21:capture_family_counter=f__Azospirillaceae--1||f__Burkholderiaceae--3||f__Casp-alpha2--1||f__Gallionellaceae--3||f__Myxococcaceae--11||f__Rhizobiaceae--1||f__Sphingomonadaceae--1:capture_genus_counter=g__Azospirillum--1||g__Hoeflea--1||g__Ideonella--2||g__JAEUJT01--11||g__KK5--1||g__Sideroxydans--3||g__Sphingomonas--1||g__UBA1479--1:capture_order_counter=o__Azospirillales--1||o__Burkholderiales--6||o__Myxococcales--11||o__Rhizobiales--1||o__Rhodospirillales--1||o__Sphingomonadales--1:capture_phylum_counter=p__Myxococcota--11||p__Proteobacteria--10:capture_species_counter=s__Azospirillum brasilense_E--1||s__Hoeflea sp000759435--1||s__Ideonella sp016213265--2||s__JAEUJT01 sp016793525--11||s__KK5 sp001984095--1||s__Sideroxydans sp013791855--3||s__Sphingomonas sp900114095--1||s__UBA1479 sp002325375--1:evalue_avg=4.383333883888911e-29:evalue_max=7.89e-28:evalue_min=2.89e-52:evalue_std=1.8596908207805752e-28:evalue_sum=7.89000099100004e-28:gapopen_avg=0.2777777777777778:gapopen_max=2.0:gapopen_min=0.0:gapopen_std=0.5745131499601417:gapopen_sum=5.0:gtdb_class_counter=:gtdb_domain_counter=:gtdb_family_counter=:gtdb_genus_counter=:gtdb_order_counter=:gtdb_phylum_counter=:gtdb_species_counter=:heptad_counter=MCP-38H--21:lbd_counter=:length_avg=144.05555555555554:length_max=160.0:length_min=107.0:length_std=18.86631677081491:length_sum=2593.0:mismatch_avg=49.72222222222222:mismatch_max=59.0:mismatch_min=22.0:mismatch_std=8.803779639888337:mismatch_sum=895.0:name=N844612:qcovhsp_avg=98.53888888888888:qcovhsp_max=100.0:qcovhsp_min=96.4:qcovhsp_std=1.036475299151713:qcovhsp_sum=1773.6999999999998:qend_avg=145.27777777777777:qend_max=166.0:qend_min=107.0:qend_std=19.338488156601244:qend_sum=2615.0:qstart_avg=2.3333333333333335:qstart_max=7.0:qstart_min=1.0:qstart_std=1.5718104959867516:qstart_sum=42.0:ref_name_counter=GB_GCA_000745135.1_protein.faa_JQNH01000001.1_1093@PF00015_full_PFAM.364.544--1||RS_GCF_000429625.1_protein.faa_NZ_AUCF01000006.1_96@PF00015_full_PFAM.256.421--1||RS_GCF_000519085.1_protein.faa_NZ_KI912577.1_2239@PF00015_full_PFAM.363.538--4||RS_GCF_001423085.1_protein.faa_NZ_LMNU01000001.1_1175@PF00015_full_PFAM.361.533--9||RS_GCF_003173715.1_protein.faa_NZ_CP029550.1_146@PF00015_full_PFAM.361.536--1||RS_GCF_003217615.1_protein.faa_NZ_QJTP01000003.1_20@PF00015_full_PFAM.363.533--1||RS_GCF_014873335.1_protein.faa_NZ_JADBCX010000001.1_898@PF00015_full_PFAM.360.528--1:scovhsp_avg=83.4388888888889:scovhsp_max=91.9:scovhsp_min=59.4:scovhsp_std=11.286438446669417:scovhsp_sum=1501.9:send_avg=154.77777777777777:send_max=160.0:send_min=107.0:send_std=12.017416554883782:send_sum=2786.0:sstart_avg=11.944444444444445:sstart_max=52.0:sstart_min=1.0:sstart_std=16.13353184126782:sstart_sum=215.0])0:1.8e-08[&&NHX:Sample_counter=rhizpot1--11||rhizpot2--2||rhizpot3--8||rhiztom2--1:Type_counter=capture--22:besthit_avg=65.34444444444445:besthit_max=79.4:besthit_min=59.8:besthit_std=4.171644085859312:besthit_sum=1176.2:bitscore_avg=149.44444444444446:bitscore_max=165.0:bitscore_min=101.0:bitscore_std=19.25745759965771:bitscore_sum=2690.0:capture_class_counter=c__Alphaproteobacteria--5||c__Gammaproteobacteria--6||c__Myxococcia--11:capture_domain_counter=d__Bacteria--22:capture_family_counter=f__Azospirillaceae--1||f__Beijerinckiaceae--1||f__Burkholderiaceae--3||f__Casp-alpha2--1||f__Gallionellaceae--3||f__Myxococcaceae--11||f__Rhizobiaceae--1||f__Sphingomonadaceae--1:capture_genus_counter=g__Azospirillum--1||g__Hoeflea--1||g__Ideonella--2||g__JAEUJT01--11||g__KK5--1||g__Methylobacterium--1||g__Sideroxydans--3||g__Sphingomonas--1||g__UBA1479--1:capture_order_counter=o__Azospirillales--1||o__Burkholderiales--6||o__Myxococcales--11||o__Rhizobiales--2||o__Rhodospirillales--1||o__Sphingomonadales--1:capture_phylum_counter=p__Myxococcota--11||p__Proteobacteria--11:capture_species_counter=s__Azospirillum brasilense_E--1||s__Hoeflea sp000759435--1||s__Ideonella sp016213265--2||s__JAEUJT01 sp016793525--11||s__KK5 sp001984095--1||s__Methylobacterium rhodesianum--1||s__Sideroxydans sp013791855--3||s__Sphingomonas sp900114095--1||s__UBA1479 sp002325375--1:evalue_avg=4.383333883888911e-29:evalue_max=7.89e-28:evalue_min=2.89e-52:evalue_std=1.8596908207805752e-28:evalue_sum=7.89000099100004e-28:gapopen_avg=0.2777777777777778:gapopen_max=2.0:gapopen_min=0.0:gapopen_std=0.5745131499601417:gapopen_sum=5.0:gtdb_class_counter=:gtdb_domain_counter=:gtdb_family_counter=:gtdb_genus_counter=:gtdb_order_counter=:gtdb_phylum_counter=:gtdb_species_counter=:heptad_counter=MCP-38H--22:lbd_counter=:length_avg=144.05555555555554:length_max=160.0:length_min=107.0:length_std=18.86631677081491:length_sum=2593.0:mismatch_avg=49.72222222222222:mismatch_max=59.0:mismatch_min=22.0:mismatch_std=8.803779639888337:mismatch_sum=895.0:name=N844613:qcovhsp_avg=98.53888888888888:qcovhsp_max=100.0:qcovhsp_min=96.4:qcovhsp_std=1.036475299151713:qcovhsp_sum=1773.6999999999998:qend_avg=145.27777777777777:qend_max=166.0:qend_min=107.0:qend_std=19.338488156601244:qend_sum=2615.0:qstart_avg=2.3333333333333335:qstart_max=7.0:qstart_min=1.0:qstart_std=1.5718104959867516:qstart_sum=42.0:ref_name_counter=GB_GCA_000745135.1_protein.faa_JQNH01000001.1_1093@PF00015_full_PFAM.364.544--1||RS_GCF_000429625.1_protein.faa_NZ_AUCF01000006.1_96@PF00015_full_PFAM.256.421--1||RS_GCF_000519085.1_protein.faa_NZ_KI912577.1_2239@PF00015_full_PFAM.363.538--4||RS_GCF_001423085.1_protein.faa_NZ_LMNU01000001.1_1175@PF00015_full_PFAM.361.533--9||RS_GCF_003173715.1_protein.faa_NZ_CP029550.1_146@PF00015_full_PFAM.361.536--1||RS_GCF_003217615.1_protein.faa_NZ_QJTP01000003.1_20@PF00015_full_PFAM.363.533--1||RS_GCF_014873335.1_protein.faa_NZ_JADBCX010000001.1_898@PF00015_full_PFAM.360.528--1:scovhsp_avg=83.4388888888889:scovhsp_max=91.9:scovhsp_min=59.4:scovhsp_std=11.286438446669417:scovhsp_sum=1501.9:send_avg=154.77777777777777:send_max=160.0:send_min=107.0:send_std=12.017416554883782:send_sum=2786.0:sstart_avg=11.944444444444445:sstart_max=52.0:sstart_min=1.0:sstart_std=16.13353184126782:sstart_sum=215.0],((c88a4bdb-3677-45f2-b0be-69e72f98ae31_4@MCPsignal.73.141:0[&&NHX:Sample=rhizpot1:Type=capture:capture_class=c__Alphaproteobacteria:capture_domain=d__Bacteria:capture_family=f__Beijerinckiaceae:capture_genus=g__Methylobacterium:capture_order=o__Rhizobiales:capture_phylum=p__Proteobacteria:capture_species=s__Methylobacterium sp001423085:heptad=MCP-38H],fcf700b1-60fc-4533-ba63-33dcae3215c6_2@MCPsignal.110.178:0[&&NHX:Sample=rhizpot1:Type=capture:capture_class=c__Myxococcia:capture_domain=d__Bacteria:capture_family=f__Myxococcaceae:capture_genus=g__JAEUJT01:capture_order=o__Myxococcales:capture_phylum=p__Myxococcota:capture_species=s__JAEUJT01 sp016793525:heptad=MCP-38H])0:0[&&NHX:Sample_counter=rhizpot1--2:Type_counter=capture--2:capture_class_counter=c__Alphaproteobacteria--1||c__Myxococcia--1:capture_domain_counter=d__Bacteria--2:capture_family_counter=f__Beijerinckiaceae--1||f__Myxococcaceae--1:capture_genus_counter=g__JAEUJT01--1||g__Methylobacterium--1:capture_order_counter=o__Myxococcales--1||o__Rhizobiales--1:capture_phylum_counter=p__Myxococcota--1||p__Proteobacteria--1:capture_species_counter=s__JAEUJT01 sp016793525--1||s__Methylobacterium sp001423085--1:gtdb_class_counter=:gtdb_domain_counter=:gtdb_family_counter=:gtdb_genus_counter=:gtdb_order_counter=:gtdb_phylum_counter=:gtdb_species_counter=:heptad_counter=MCP-38H--2:lbd_counter=:name=N844616:ref_name_counter=],ac6bac55-9037-5d3f-9070-9324fb0277cc_2@MCPsignal.57.125:0[&&NHX:Sample=rhizpot3:Type=capture:capture_class=c__Alphaproteobacteria:capture_domain=d__Bacteria:capture_family=f__Azospirillaceae:capture_genus=g__RI-112:capture_order=o__Azospirillales:capture_phylum=p__Proteobacteria:capture_species=s__RI-112 sp016124535:heptad=MCP-38H]):5e-09[&&NHX:Sample_counter=rhizpot1--2||rhizpot3--1:Type_counter=capture--3:capture_class_counter=c__Alphaproteobacteria--2||c__Myxococcia--1:capture_domain_counter=d__Bacteria--3:capture_family_counter=f__Azospirillaceae--1||f__Beijerinckiaceae--1||f__Myxococcaceae--1:capture_genus_counter=g__JAEUJT01--1||g__Methylobacterium--1||g__RI-112--1:capture_order_counter=o__Azospirillales--1||o__Myxococcales--1||o__Rhizobiales--1:capture_phylum_counter=p__Myxococcota--1||p__Proteobacteria--2:capture_species_counter=s__JAEUJT01 sp016793525--1||s__Methylobacterium sp001423085--1||s__RI-112 sp016124535--1:gtdb_class_counter=:gtdb_domain_counter=:gtdb_family_counter=:gtdb_genus_counter=:gtdb_order_counter=:gtdb_phylum_counter=:gtdb_species_counter=:heptad_counter=MCP-38H--3:lbd_counter=:name=N844618:ref_name_counter=])0:1.8e-08[&&NHX:Sample_counter=rhizpot1--13||rhizpot2--2||rhizpot3--9||rhiztom2--1:Type_counter=capture--25:besthit_avg=65.34444444444445:besthit_max=79.4:besthit_min=59.8:besthit_std=4.171644085859312:besthit_sum=1176.2:bitscore_avg=149.44444444444446:bitscore_max=165.0:bitscore_min=101.0:bitscore_std=19.25745759965771:bitscore_sum=2690.0:capture_class_counter=c__Alphaproteobacteria--7||c__Gammaproteobacteria--6||c__Myxococcia--12:capture_domain_counter=d__Bacteria--25:capture_family_counter=f__Azospirillaceae--2||f__Beijerinckiaceae--2||f__Burkholderiaceae--3||f__Casp-alpha2--1||f__Gallionellaceae--3||f__Myxococcaceae--12||f__Rhizobiaceae--1||f__Sphingomonadaceae--1:capture_genus_counter=g__Azospirillum--1||g__Hoeflea--1||g__Ideonella--2||g__JAEUJT01--12||g__KK5--1||g__Methylobacterium--2||g__RI-112--1||g__Sideroxydans--3||g__Sphingomonas--1||g__UBA1479--1:capture_order_counter=o__Azospirillales--2||o__Burkholderiales--6||o__Myxococcales--12||o__Rhizobiales--3||o__Rhodospirillales--1||o__Sphingomonadales--1:capture_phylum_counter=p__Myxococcota--12||p__Proteobacteria--13:capture_species_counter=s__Azospirillum brasilense_E--1||s__Hoeflea sp000759435--1||s__Ideonella sp016213265--2||s__JAEUJT01 sp016793525--12||s__KK5 sp001984095--1||s__Methylobacterium rhodesianum--1||s__Methylobacterium sp001423085--1||s__RI-112 sp016124535--1||s__Sideroxydans sp013791855--3||s__Sphingomonas sp900114095--1||s__UBA1479 sp002325375--1:evalue_avg=4.383333883888911e-29:evalue_max=7.89e-28:evalue_min=2.89e-52:evalue_std=1.8596908207805752e-28:evalue_sum=7.89000099100004e-28:gapopen_avg=0.2777777777777778:gapopen_max=2.0:gapopen_min=0.0:gapopen_std=0.5745131499601417:gapopen_sum=5.0:gtdb_class_counter=:gtdb_domain_counter=:gtdb_family_counter=:gtdb_genus_counter=:gtdb_order_counter=:gtdb_phylum_counter=:gtdb_species_counter=:heptad_counter=MCP-38H--25:lbd_counter=:length_avg=144.05555555555554:length_max=160.0:length_min=107.0:length_std=18.86631677081491:length_sum=2593.0:mismatch_avg=49.72222222222222:mismatch_max=59.0:mismatch_min=22.0:mismatch_std=8.803779639888337:mismatch_sum=895.0:name=N844619:qcovhsp_avg=98.53888888888888:qcovhsp_max=100.0:qcovhsp_min=96.4:qcovhsp_std=1.036475299151713:qcovhsp_sum=1773.6999999999998:qend_avg=145.27777777777777:qend_max=166.0:qend_min=107.0:qend_std=19.338488156601244:qend_sum=2615.0:qstart_avg=2.3333333333333335:qstart_max=7.0:qstart_min=1.0:qstart_std=1.5718104959867516:qstart_sum=42.0:ref_name_counter=GB_GCA_000745135.1_protein.faa_JQNH01000001.1_1093@PF00015_full_PFAM.364.544--1||RS_GCF_000429625.1_protein.faa_NZ_AUCF01000006.1_96@PF00015_full_PFAM.256.421--1||RS_GCF_000519085.1_protein.faa_NZ_KI912577.1_2239@PF00015_full_PFAM.363.538--4||RS_GCF_001423085.1_protein.faa_NZ_LMNU01000001.1_1175@PF00015_full_PFAM.361.533--9||RS_GCF_003173715.1_protein.faa_NZ_CP029550.1_146@PF00015_full_PFAM.361.536--1||RS_GCF_003217615.1_protein.faa_NZ_QJTP01000003.1_20@PF00015_full_PFAM.363.533--1||RS_GCF_014873335.1_protein.faa_NZ_JADBCX010000001.1_898@PF00015_full_PFAM.360.528--1:scovhsp_avg=83.4388888888889:scovhsp_max=91.9:scovhsp_min=59.4:scovhsp_std=11.286438446669417:scovhsp_sum=1501.9:send_avg=154.77777777777777:send_max=160.0:send_min=107.0:send_std=12.017416554883782:send_sum=2786.0:sstart_avg=11.944444444444445:sstart_max=52.0:sstart_min=1.0:sstart_std=16.13353184126782:sstart_sum=215.0])0:1.8e-08[&&NHX:Sample_counter=rhizpot1--15||rhizpot2--2||rhizpot3--12||rhiztom2--1:Type_counter=capture--30:besthit_avg=66.41578947368421:besthit_max=85.7:besthit_min=59.8:besthit_std=6.184143087849291:besthit_sum=1261.9:bitscore_avg=148.94736842105263:bitscore_max=165.0:bitscore_min=101.0:bitscore_std=18.839891731850166:bitscore_sum=2830.0:capture_class_counter=c__Alphaproteobacteria--7||c__Gammaproteobacteria--6||c__Myxococcia--17:capture_domain_counter=d__Bacteria--30:capture_family_counter=f__Azospirillaceae--2||f__Beijerinckiaceae--2||f__Burkholderiaceae--3||f__Casp-alpha2--1||f__Gallionellaceae--3||f__Myxococcaceae--17||f__Rhizobiaceae--1||f__Sphingomonadaceae--1:capture_genus_counter=g__Azospirillum--1||g__Hoeflea--1||g__Ideonella--2||g__JAEUJT01--17||g__KK5--1||g__Methylobacterium--2||g__RI-112--1||g__Sideroxydans--3||g__Sphingomonas--1||g__UBA1479--1:capture_order_counter=o__Azospirillales--2||o__Burkholderiales--6||o__Myxococcales--17||o__Rhizobiales--3||o__Rhodospirillales--1||o__Sphingomonadales--1:capture_phylum_counter=p__Myxococcota--17||p__Proteobacteria--13:capture_species_counter=s__Azospirillum brasilense_E--1||s__Hoeflea sp000759435--1||s__Ideonella sp016213265--2||s__JAEUJT01 sp016793525--17||s__KK5 sp001984095--1||s__Methylobacterium rhodesianum--1||s__Methylobacterium sp001423085--1||s__RI-112 sp016124535--1||s__Sideroxydans sp013791855--3||s__Sphingomonas sp900114095--1||s__UBA1479 sp002325375--1:evalue_avg=4.152632100526338e-29:evalue_max=7.89e-28:evalue_min=2.89e-52:evalue_std=1.8100901276081319e-28:evalue_sum=7.890000991000042e-28:gapopen_avg=0.2631578947368421:gapopen_max=2.0:gapopen_min=0.0:gapopen_std=0.5619514869490164:gapopen_sum=5.0:gtdb_class_counter=:gtdb_domain_counter=:gtdb_family_counter=:gtdb_genus_counter=:gtdb_order_counter=:gtdb_phylum_counter=:gtdb_species_counter=:heptad_counter=MCP-38H--30:lbd_counter=:length_avg=141.6315789473684:length_max=160.0:length_min=98.0:length_std=21.16131304032534:length_sum=2691.0:mismatch_avg=47.8421052631579:mismatch_max=59.0:mismatch_min=14.0:mismatch_std=11.84747116896324:mismatch_sum=909.0:name=N844620:qcovhsp_avg=98.51052631578948:qcovhsp_max=100.0:qcovhsp_min=96.4:qcovhsp_std=1.0148315332781452:qcovhsp_sum=1871.7:qend_avg=142.89473684210526:qend_max=166.0:qend_min=100.0:qend_std=21.473225542630487:qend_sum=2715.0:qstart_avg=2.3684210526315788:qstart_max=7.0:qstart_min=1.0:qstart_std=1.5351629054269225:qstart_sum=45.0:ref_name_counter=GB_GCA_000745135.1_protein.faa_JQNH01000001.1_1093@PF00015_full_PFAM.364.544--2||RS_GCF_000429625.1_protein.faa_NZ_AUCF01000006.1_96@PF00015_full_PFAM.256.421--1||RS_GCF_000519085.1_protein.faa_NZ_KI912577.1_2239@PF00015_full_PFAM.363.538--4||RS_GCF_001423085.1_protein.faa_NZ_LMNU01000001.1_1175@PF00015_full_PFAM.361.533--9||RS_GCF_003173715.1_protein.faa_NZ_CP029550.1_146@PF00015_full_PFAM.361.536--1||RS_GCF_003217615.1_protein.faa_NZ_QJTP01000003.1_20@PF00015_full_PFAM.363.533--1||RS_GCF_014873335.1_protein.faa_NZ_JADBCX010000001.1_898@PF00015_full_PFAM.360.528--1:scovhsp_avg=81.91052631578948:scovhsp_max=91.9:scovhsp_min=54.4:scovhsp_std=12.833112324367173:scovhsp_sum=1556.3000000000002:send_avg=151.78947368421052:send_max=160.0:send_min=98.0:send_std=17.494694266702123:send_sum=2884.0:sstart_avg=11.368421052631579:sstart_max=52.0:sstart_min=1.0:sstart_std=15.878743745144847:sstart_sum=216.0],2811c5ad-29ee-44bf-8a8b-dd3daee2cf06_5@MCPsignal.292.395:5e-09[&&NHX:Sample=rhizpot3:Type=capture:besthit=85.7:bitscore=140.0:capture_class=c__Myxococcia:capture_domain=d__Bacteria:capture_family=f__Myxococcaceae:capture_genus=g__JAEUJT01:capture_order=o__Myxococcales:capture_phylum=p__Myxococcota:capture_species=s__JAEUJT01 sp016793525:evalue=2.04e-43:gapopen=0.0:heptad=MCP-38H:length=98.0:mismatch=14.0:qcovhsp=95.1:qend=103.0:qstart=6.0:ref_name=GB_GCA_000745135.1_protein.faa_JQNH01000001.1_1093@PF00015_full_PFAM.364.544:scovhsp=54.4:send=98.0:sstart=1.0])0:1.8e-08[&&NHX:Sample_counter=rhizpot1--15||rhizpot2--2||rhizpot3--13||rhiztom2--1:Type_counter=capture--31:besthit_avg=67.38000000000001:besthit_max=85.7:besthit_min=59.8:besthit_std=7.404379927128481:besthit_sum=1347.6000000000001:bitscore_avg=148.5:bitscore_max=165.0:bitscore_min=101.0:bitscore_std=18.446223404662994:bitscore_sum=2970.0:capture_class_counter=c__Alphaproteobacteria--7||c__Gammaproteobacteria--6||c__Myxococcia--18:capture_domain_counter=d__Bacteria--31:capture_family_counter=f__Azospirillaceae--2||f__Beijerinckiaceae--2||f__Burkholderiaceae--3||f__Casp-alpha2--1||f__Gallionellaceae--3||f__Myxococcaceae--18||f__Rhizobiaceae--1||f__Sphingomonadaceae--1:capture_genus_counter=g__Azospirillum--1||g__Hoeflea--1||g__Ideonella--2||g__JAEUJT01--18||g__KK5--1||g__Methylobacterium--2||g__RI-112--1||g__Sideroxydans--3||g__Sphingomonas--1||g__UBA1479--1:capture_order_counter=o__Azospirillales--2||o__Burkholderiales--6||o__Myxococcales--18||o__Rhizobiales--3||o__Rhodospirillales--1||o__Sphingomonadales--1:capture_phylum_counter=p__Myxococcota--18||p__Proteobacteria--13:capture_species_counter=s__Azospirillum brasilense_E--1||s__Hoeflea sp000759435--1||s__Ideonella sp016213265--2||s__JAEUJT01 sp016793525--18||s__KK5 sp001984095--1||s__Methylobacterium rhodesianum--1||s__Methylobacterium sp001423085--1||s__RI-112 sp016124535--1||s__Sideroxydans sp013791855--3||s__Sphingomonas sp900114095--1||s__UBA1479 sp002325375--1:evalue_avg=3.9450004955000217e-29:evalue_max=7.89e-28:evalue_min=2.89e-52:evalue_std=1.7642576225844843e-28:evalue_sum=7.890000991000044e-28:gapopen_avg=0.25:gapopen_max=2.0:gapopen_min=0.0:gapopen_std=0.5501196042201808:gapopen_sum=5.0:gtdb_class_counter=:gtdb_domain_counter=:gtdb_family_counter=:gtdb_genus_counter=:gtdb_order_counter=:gtdb_phylum_counter=:gtdb_species_counter=:heptad_counter=MCP-38H--31:lbd_counter=:length_avg=139.45:length_max=160.0:length_min=98.0:length_std=22.790752972480565:length_sum=2789.0:mismatch_avg=46.15:mismatch_max=59.0:mismatch_min=14.0:mismatch_std=13.792732640206237:mismatch_sum=923.0:name=N844622:qcovhsp_avg=98.34:qcovhsp_max=100.0:qcovhsp_min=95.1:qcovhsp_std=1.2479035050414504:qcovhsp_sum=1966.8:qend_avg=140.9:qend_max=166.0:qend_min=100.0:qend_std=22.72466779329875:qend_sum=2818.0:qstart_avg=2.55:qstart_max=7.0:qstart_min=1.0:qstart_std=1.7006190823220508:qstart_sum=51.0:ref_name_counter=GB_GCA_000745135.1_protein.faa_JQNH01000001.1_1093@PF00015_full_PFAM.364.544--3||RS_GCF_000429625.1_protein.faa_NZ_AUCF01000006.1_96@PF00015_full_PFAM.256.421--1||RS_GCF_000519085.1_protein.faa_NZ_KI912577.1_2239@PF00015_full_PFAM.363.538--4||RS_GCF_001423085.1_protein.faa_NZ_LMNU01000001.1_1175@PF00015_full_PFAM.361.533--9||RS_GCF_003173715.1_protein.faa_NZ_CP029550.1_146@PF00015_full_PFAM.361.536--1||RS_GCF_003217615.1_protein.faa_NZ_QJTP01000003.1_20@PF00015_full_PFAM.363.533--1||RS_GCF_014873335.1_protein.faa_NZ_JADBCX010000001.1_898@PF00015_full_PFAM.360.528--1:scovhsp_avg=80.535:scovhsp_max=91.9:scovhsp_min=54.4:scovhsp_std=13.923447659859328:scovhsp_sum=1610.6999999999998:send_avg=149.1:send_max=160.0:send_min=98.0:send_std=20.847567067444082:send_sum=2982.0:sstart_avg=10.85:sstart_max=52.0:sstart_min=1.0:sstart_std=15.628162837781366:sstart_sum=217.0],13333bd1-b9a4-443d-a61e-20524b831fb3_1@MCPsignal.96.146:5e-09[&&NHX:Sample=rhizpot1:Type=capture:capture_class=c__Myxococcia:capture_domain=d__Bacteria:capture_family=f__Myxococcaceae:capture_genus=g__JAEUJT01:capture_order=o__Myxococcales:capture_phylum=p__Myxococcota:capture_species=s__JAEUJT01 sp016793525:heptad=MCP-38H])0:1.8e-08[&&NHX:Sample_counter=rhizpot1--16||rhizpot2--2||rhizpot3--13||rhiztom2--1:Type_counter=capture--32:besthit_avg=67.38000000000001:besthit_max=85.7:besthit_min=59.8:besthit_std=7.404379927128481:besthit_sum=1347.6000000000001:bitscore_avg=148.5:bitscore_max=165.0:bitscore_min=101.0:bitscore_std=18.446223404662994:bitscore_sum=2970.0:capture_class_counter=c__Alphaproteobacteria--7||c__Gammaproteobacteria--6||c__Myxococcia--19:capture_domain_counter=d__Bacteria--32:capture_family_counter=f__Azospirillaceae--2||f__Beijerinckiaceae--2||f__Burkholderiaceae--3||f__Casp-alpha2--1||f__Gallionellaceae--3||f__Myxococcaceae--19||f__Rhizobiaceae--1||f__Sphingomonadaceae--1:capture_genus_counter=g__Azospirillum--1||g__Hoeflea--1||g__Ideonella--2||g__JAEUJT01--19||g__KK5--1||g__Methylobacterium--2||g__RI-112--1||g__Sideroxydans--3||g__Sphingomonas--1||g__UBA1479--1:capture_order_counter=o__Azospirillales--2||o__Burkholderiales--6||o__Myxococcales--19||o__Rhizobiales--3||o__Rhodospirillales--1||o__Sphingomonadales--1:capture_phylum_counter=p__Myxococcota--19||p__Proteobacteria--13:capture_species_counter=s__Azospirillum brasilense_E--1||s__Hoeflea sp000759435--1||s__Ideonella sp016213265--2||s__JAEUJT01 sp016793525--19||s__KK5 sp001984095--1||s__Methylobacterium rhodesianum--1||s__Methylobacterium sp001423085--1||s__RI-112 sp016124535--1||s__Sideroxydans sp013791855--3||s__Sphingomonas sp900114095--1||s__UBA1479 sp002325375--1:evalue_avg=3.9450004955000217e-29:evalue_max=7.89e-28:evalue_min=2.89e-52:evalue_std=1.7642576225844843e-28:evalue_sum=7.890000991000044e-28:gapopen_avg=0.25:gapopen_max=2.0:gapopen_min=0.0:gapopen_std=0.5501196042201808:gapopen_sum=5.0:gtdb_class_counter=:gtdb_domain_counter=:gtdb_family_counter=:gtdb_genus_counter=:gtdb_order_counter=:gtdb_phylum_counter=:gtdb_species_counter=:heptad_counter=MCP-38H--32:lbd_counter=:length_avg=139.45:length_max=160.0:length_min=98.0:length_std=22.790752972480565:length_sum=2789.0:mismatch_avg=46.15:mismatch_max=59.0:mismatch_min=14.0:mismatch_std=13.792732640206237:mismatch_sum=923.0:name=N844624:qcovhsp_avg=98.34:qcovhsp_max=100.0:qcovhsp_min=95.1:qcovhsp_std=1.2479035050414504:qcovhsp_sum=1966.8:qend_avg=140.9:qend_max=166.0:qend_min=100.0:qend_std=22.72466779329875:qend_sum=2818.0:qstart_avg=2.55:qstart_max=7.0:qstart_min=1.0:qstart_std=1.7006190823220508:qstart_sum=51.0:ref_name_counter=GB_GCA_000745135.1_protein.faa_JQNH01000001.1_1093@PF00015_full_PFAM.364.544--3||RS_GCF_000429625.1_protein.faa_NZ_AUCF01000006.1_96@PF00015_full_PFAM.256.421--1||RS_GCF_000519085.1_protein.faa_NZ_KI912577.1_2239@PF00015_full_PFAM.363.538--4||RS_GCF_001423085.1_protein.faa_NZ_LMNU01000001.1_1175@PF00015_full_PFAM.361.533--9||RS_GCF_003173715.1_protein.faa_NZ_CP029550.1_146@PF00015_full_PFAM.361.536--1||RS_GCF_003217615.1_protein.faa_NZ_QJTP01000003.1_20@PF00015_full_PFAM.363.533--1||RS_GCF_014873335.1_protein.faa_NZ_JADBCX010000001.1_898@PF00015_full_PFAM.360.528--1:scovhsp_avg=80.535:scovhsp_max=91.9:scovhsp_min=54.4:scovhsp_std=13.923447659859328:scovhsp_sum=1610.6999999999998:send_avg=149.1:send_max=160.0:send_min=98.0:send_std=20.847567067444082:send_sum=2982.0:sstart_avg=10.85:sstart_max=52.0:sstart_min=1.0:sstart_std=15.628162837781366:sstart_sum=217.0],d93e8fe2-d062-42da-89de-88a8a5e5c960_6@MCPsignal.119.230:5e-09[&&NHX:Sample=rhizpot1:Type=capture:besthit=79.4:bitscore=139.0:capture_class=c__Myxococcia:capture_domain=d__Bacteria:capture_family=f__Myxococcaceae:capture_genus=g__JAEUJT01:capture_order=o__Myxococcales:capture_phylum=p__Myxococcota:capture_species=s__JAEUJT01 sp016793525:evalue=1.6e-42:gapopen=0.0:heptad=MCP-38H:length=107.0:mismatch=22.0:qcovhsp=96.4:qend=109.0:qstart=3.0:ref_name=GB_GCA_000745135.1_protein.faa_JQNH01000001.1_1093@PF00015_full_PFAM.364.544:scovhsp=59.4:send=107.0:sstart=1.0])0:1.8e-08[&&NHX:Sample_counter=rhizpot1--17||rhizpot2--2||rhizpot3--13||rhiztom2--1:Type_counter=capture--33:besthit_avg=67.95238095238098:besthit_max=85.7:besthit_min=59.8:besthit_std=7.678777184397205:besthit_sum=1427.0000000000005:bitscore_avg=148.04761904761904:bitscore_max=165.0:bitscore_min=101.0:bitscore_std=18.098276687232378:bitscore_sum=3109.0:capture_class_counter=c__Alphaproteobacteria--7||c__Gammaproteobacteria--6||c__Myxococcia--20:capture_domain_counter=d__Bacteria--33:capture_family_counter=f__Azospirillaceae--2||f__Beijerinckiaceae--2||f__Burkholderiaceae--3||f__Casp-alpha2--1||f__Gallionellaceae--3||f__Myxococcaceae--20||f__Rhizobiaceae--1||f__Sphingomonadaceae--1:capture_genus_counter=g__Azospirillum--1||g__Hoeflea--1||g__Ideonella--2||g__JAEUJT01--20||g__KK5--1||g__Methylobacterium--2||g__RI-112--1||g__Sideroxydans--3||g__Sphingomonas--1||g__UBA1479--1:capture_order_counter=o__Azospirillales--2||o__Burkholderiales--6||o__Myxococcales--20||o__Rhizobiales--3||o__Rhodospirillales--1||o__Sphingomonadales--1:capture_phylum_counter=p__Myxococcota--20||p__Proteobacteria--13:capture_species_counter=s__Azospirillum brasilense_E--1||s__Hoeflea sp000759435--1||s__Ideonella sp016213265--2||s__JAEUJT01 sp016793525--20||s__KK5 sp001984095--1||s__Methylobacterium rhodesianum--1||s__Methylobacterium sp001423085--1||s__RI-112 sp016124535--1||s__Sideroxydans sp013791855--3||s__Sphingomonas sp900114095--1||s__UBA1479 sp002325375--1:evalue_avg=3.7571433290476476e-29:evalue_max=7.89e-28:evalue_min=2.89e-52:evalue_std=1.721739143149293e-28:evalue_sum=7.89000099100006e-28:gapopen_avg=0.23809523809523808:gapopen_max=2.0:gapopen_min=0.0:gapopen_std=0.5389584311207967:gapopen_sum=5.0:gtdb_class_counter=:gtdb_domain_counter=:gtdb_family_counter=:gtdb_genus_counter=:gtdb_order_counter=:gtdb_phylum_counter=:gtdb_species_counter=:heptad_counter=MCP-38H--33:lbd_counter=:length_avg=137.9047619047619:length_max=160.0:length_min=98.0:length_std=23.31502683229158:length_sum=2896.0:mismatch_avg=45.0:mismatch_max=59.0:mismatch_min=14.0:mismatch_std=14.439529078193651:mismatch_sum=945.0:name=N844626:qcovhsp_avg=98.24761904761905:qcovhsp_max=100.0:qcovhsp_min=95.1:qcovhsp_std=1.2878738477114313:qcovhsp_sum=2063.2000000000003:qend_avg=139.38095238095238:qend_max=166.0:qend_min=100.0:qend_std=23.217399058628832:qend_sum=2927.0:qstart_avg=2.5714285714285716:qstart_max=7.0:qstart_min=1.0:qstart_std=1.6604646509766046:qstart_sum=54.0:ref_name_counter=GB_GCA_000745135.1_protein.faa_JQNH01000001.1_1093@PF00015_full_PFAM.364.544--4||RS_GCF_000429625.1_protein.faa_NZ_AUCF01000006.1_96@PF00015_full_PFAM.256.421--1||RS_GCF_000519085.1_protein.faa_NZ_KI912577.1_2239@PF00015_full_PFAM.363.538--4||RS_GCF_001423085.1_protein.faa_NZ_LMNU01000001.1_1175@PF00015_full_PFAM.361.533--9||RS_GCF_003173715.1_protein.faa_NZ_CP029550.1_146@PF00015_full_PFAM.361.536--1||RS_GCF_003217615.1_protein.faa_NZ_QJTP01000003.1_20@PF00015_full_PFAM.363.533--1||RS_GCF_014873335.1_protein.faa_NZ_JADBCX010000001.1_898@PF00015_full_PFAM.360.528--1:scovhsp_avg=79.52857142857142:scovhsp_max=91.9:scovhsp_min=54.4:scovhsp_std=14.333183277176877:scovhsp_sum=1670.1:send_avg=147.0952380952381:send_max=160.0:send_min=98.0:send_std=22.300010676913953:send_sum=3089.0:sstart_avg=10.380952380952381:sstart_max=52.0:sstart_min=1.0:sstart_std=15.383355259748086:sstart_sum=218.0])0:1.8e-08[&&NHX:Sample_counter=rhizpot1--18||rhizpot2--2||rhizpot3--14||rhiztom2--1:Type_counter=capture--35:besthit_avg=67.95238095238098:besthit_max=85.7:besthit_min=59.8:besthit_std=7.678777184397205:besthit_sum=1427.0000000000005:bitscore_avg=148.04761904761904:bitscore_max=165.0:bitscore_min=101.0:bitscore_std=18.098276687232378:bitscore_sum=3109.0:capture_class_counter=c__Alphaproteobacteria--7||c__Gammaproteobacteria--6||c__Myxococcia--22:capture_domain_counter=d__Bacteria--35:capture_family_counter=f__Azospirillaceae--2||f__Beijerinckiaceae--2||f__Burkholderiaceae--3||f__Casp-alpha2--1||f__Gallionellaceae--3||f__Myxococcaceae--22||f__Rhizobiaceae--1||f__Sphingomonadaceae--1:capture_genus_counter=g__Azospirillum--1||g__Hoeflea--1||g__Ideonella--2||g__JAEUJT01--22||g__KK5--1||g__Methylobacterium--2||g__RI-112--1||g__Sideroxydans--3||g__Sphingomonas--1||g__UBA1479--1:capture_order_counter=o__Azospirillales--2||o__Burkholderiales--6||o__Myxococcales--22||o__Rhizobiales--3||o__Rhodospirillales--1||o__Sphingomonadales--1:capture_phylum_counter=p__Myxococcota--22||p__Proteobacteria--13:capture_species_counter=s__Azospirillum brasilense_E--1||s__Hoeflea sp000759435--1||s__Ideonella sp016213265--2||s__JAEUJT01 sp016793525--22||s__KK5 sp001984095--1||s__Methylobacterium rhodesianum--1||s__Methylobacterium sp001423085--1||s__RI-112 sp016124535--1||s__Sideroxydans sp013791855--3||s__Sphingomonas sp900114095--1||s__UBA1479 sp002325375--1:evalue_avg=3.7571433290476476e-29:evalue_max=7.89e-28:evalue_min=2.89e-52:evalue_std=1.721739143149293e-28:evalue_sum=7.89000099100006e-28:gapopen_avg=0.23809523809523808:gapopen_max=2.0:gapopen_min=0.0:gapopen_std=0.5389584311207967:gapopen_sum=5.0:gtdb_class_counter=:gtdb_domain_counter=:gtdb_family_counter=:gtdb_genus_counter=:gtdb_order_counter=:gtdb_phylum_counter=:gtdb_species_counter=:heptad_counter=MCP-38H--35:lbd_counter=:length_avg=137.9047619047619:length_max=160.0:length_min=98.0:length_std=23.31502683229158:length_sum=2896.0:mismatch_avg=45.0:mismatch_max=59.0:mismatch_min=14.0:mismatch_std=14.439529078193651:mismatch_sum=945.0:name=N844627:qcovhsp_avg=98.24761904761904:qcovhsp_max=100.0:qcovhsp_min=95.1:qcovhsp_std=1.2878738477114313:qcovhsp_sum=2063.2:qend_avg=139.38095238095238:qend_max=166.0:qend_min=100.0:qend_std=23.217399058628832:qend_sum=2927.0:qstart_avg=2.5714285714285716:qstart_max=7.0:qstart_min=1.0:qstart_std=1.6604646509766046:qstart_sum=54.0:ref_name_counter=GB_GCA_000745135.1_protein.faa_JQNH01000001.1_1093@PF00015_full_PFAM.364.544--4||RS_GCF_000429625.1_protein.faa_NZ_AUCF01000006.1_96@PF00015_full_PFAM.256.421--1||RS_GCF_000519085.1_protein.faa_NZ_KI912577.1_2239@PF00015_full_PFAM.363.538--4||RS_GCF_001423085.1_protein.faa_NZ_LMNU01000001.1_1175@PF00015_full_PFAM.361.533--9||RS_GCF_003173715.1_protein.faa_NZ_CP029550.1_146@PF00015_full_PFAM.361.536--1||RS_GCF_003217615.1_protein.faa_NZ_QJTP01000003.1_20@PF00015_full_PFAM.363.533--1||RS_GCF_014873335.1_protein.faa_NZ_JADBCX010000001.1_898@PF00015_full_PFAM.360.528--1:scovhsp_avg=79.52857142857144:scovhsp_max=91.9:scovhsp_min=54.4:scovhsp_std=14.333183277176879:scovhsp_sum=1670.1000000000001:send_avg=147.0952380952381:send_max=160.0:send_min=98.0:send_std=22.300010676913953:send_sum=3089.0:sstart_avg=10.380952380952381:sstart_max=52.0:sstart_min=1.0:sstart_std=15.383355259748086:sstart_sum=218.0])0:1.8e-08[&&NHX:Sample_counter=rhizpot1--19||rhizpot2--2||rhizpot3--14||rhiztom2--1:Type_counter=capture--36:besthit_avg=67.95238095238098:besthit_max=85.7:besthit_min=59.8:besthit_std=7.678777184397205:besthit_sum=1427.0000000000005:bitscore_avg=148.04761904761904:bitscore_max=165.0:bitscore_min=101.0:bitscore_std=18.098276687232378:bitscore_sum=3109.0:capture_class_counter=c__Alphaproteobacteria--7||c__Gammaproteobacteria--6||c__Myxococcia--23:capture_domain_counter=d__Bacteria--36:capture_family_counter=f__Azospirillaceae--2||f__Beijerinckiaceae--2||f__Burkholderiaceae--3||f__Casp-alpha2--1||f__Gallionellaceae--3||f__Myxococcaceae--23||f__Rhizobiaceae--1||f__Sphingomonadaceae--1:capture_genus_counter=g__Azospirillum--1||g__Hoeflea--1||g__Ideonella--2||g__JAEUJT01--23||g__KK5--1||g__Methylobacterium--2||g__RI-112--1||g__Sideroxydans--3||g__Sphingomonas--1||g__UBA1479--1:capture_order_counter=o__Azospirillales--2||o__Burkholderiales--6||o__Myxococcales--23||o__Rhizobiales--3||o__Rhodospirillales--1||o__Sphingomonadales--1:capture_phylum_counter=p__Myxococcota--23||p__Proteobacteria--13:capture_species_counter=s__Azospirillum brasilense_E--1||s__Hoeflea sp000759435--1||s__Ideonella sp016213265--2||s__JAEUJT01 sp016793525--23||s__KK5 sp001984095--1||s__Methylobacterium rhodesianum--1||s__Methylobacterium sp001423085--1||s__RI-112 sp016124535--1||s__Sideroxydans sp013791855--3||s__Sphingomonas sp900114095--1||s__UBA1479 sp002325375--1:evalue_avg=3.7571433290476476e-29:evalue_max=7.89e-28:evalue_min=2.89e-52:evalue_std=1.721739143149293e-28:evalue_sum=7.89000099100006e-28:gapopen_avg=0.23809523809523808:gapopen_max=2.0:gapopen_min=0.0:gapopen_std=0.5389584311207967:gapopen_sum=5.0:gtdb_class_counter=:gtdb_domain_counter=:gtdb_family_counter=:gtdb_genus_counter=:gtdb_order_counter=:gtdb_phylum_counter=:gtdb_species_counter=:heptad_counter=MCP-38H--36:lbd_counter=:length_avg=137.9047619047619:length_max=160.0:length_min=98.0:length_std=23.31502683229158:length_sum=2896.0:mismatch_avg=45.0:mismatch_max=59.0:mismatch_min=14.0:mismatch_std=14.439529078193651:mismatch_sum=945.0:name=N844628:qcovhsp_avg=98.24761904761905:qcovhsp_max=100.0:qcovhsp_min=95.1:qcovhsp_std=1.2878738477114313:qcovhsp_sum=2063.2000000000003:qend_avg=139.38095238095238:qend_max=166.0:qend_min=100.0:qend_std=23.217399058628832:qend_sum=2927.0:qstart_avg=2.5714285714285716:qstart_max=7.0:qstart_min=1.0:qstart_std=1.6604646509766046:qstart_sum=54.0:ref_name_counter=GB_GCA_000745135.1_protein.faa_JQNH01000001.1_1093@PF00015_full_PFAM.364.544--4||RS_GCF_000429625.1_protein.faa_NZ_AUCF01000006.1_96@PF00015_full_PFAM.256.421--1||RS_GCF_000519085.1_protein.faa_NZ_KI912577.1_2239@PF00015_full_PFAM.363.538--4||RS_GCF_001423085.1_protein.faa_NZ_LMNU01000001.1_1175@PF00015_full_PFAM.361.533--9||RS_GCF_003173715.1_protein.faa_NZ_CP029550.1_146@PF00015_full_PFAM.361.536--1||RS_GCF_003217615.1_protein.faa_NZ_QJTP01000003.1_20@PF00015_full_PFAM.363.533--1||RS_GCF_014873335.1_protein.faa_NZ_JADBCX010000001.1_898@PF00015_full_PFAM.360.528--1:scovhsp_avg=79.52857142857142:scovhsp_max=91.9:scovhsp_min=54.4:scovhsp_std=14.333183277176877:scovhsp_sum=1670.1:send_avg=147.0952380952381:send_max=160.0:send_min=98.0:send_std=22.300010676913953:send_sum=3089.0:sstart_avg=10.380952380952381:sstart_max=52.0:sstart_min=1.0:sstart_std=15.383355259748086:sstart_sum=218.0],70c51fcd-3bf1-4051-914c-a5c098178aca_2@MCPsignal.219.286:0.0278626[&&NHX:Sample=rhizpot1:Type=capture:capture_class=c__Alphaproteobacteria:capture_domain=d__Bacteria:capture_family=f__Rhizobiaceae:capture_genus=g__Neorhizobium:capture_order=o__Rhizobiales:capture_phylum=p__Proteobacteria:capture_species=s__Neorhizobium sp900471605:heptad=MCP-38H])0:1.8e-08[&&NHX:Sample_counter=rhizpot1--20||rhizpot2--2||rhizpot3--14||rhiztom2--1:Type_counter=capture--37:besthit_avg=67.95238095238098:besthit_max=85.7:besthit_min=59.8:besthit_std=7.678777184397205:besthit_sum=1427.0000000000005:bitscore_avg=148.04761904761904:bitscore_max=165.0:bitscore_min=101.0:bitscore_std=18.098276687232378:bitscore_sum=3109.0:capture_class_counter=c__Alphaproteobacteria--8||c__Gammaproteobacteria--6||c__Myxococcia--23:capture_domain_counter=d__Bacteria--37:capture_family_counter=f__Azospirillaceae--2||f__Beijerinckiaceae--2||f__Burkholderiaceae--3||f__Casp-alpha2--1||f__Gallionellaceae--3||f__Myxococcaceae--23||f__Rhizobiaceae--2||f__Sphingomonadaceae--1:capture_genus_counter=g__Azospirillum--1||g__Hoeflea--1||g__Ideonella--2||g__JAEUJT01--23||g__KK5--1||g__Methylobacterium--2||g__Neorhizobium--1||g__RI-112--1||g__Sideroxydans--3||g__Sphingomonas--1||g__UBA1479--1:capture_order_counter=o__Azospirillales--2||o__Burkholderiales--6||o__Myxococcales--23||o__Rhizobiales--4||o__Rhodospirillales--1||o__Sphingomonadales--1:capture_phylum_counter=p__Myxococcota--23||p__Proteobacteria--14:capture_species_counter=s__Azospirillum brasilense_E--1||s__Hoeflea sp000759435--1||s__Ideonella sp016213265--2||s__JAEUJT01 sp016793525--23||s__KK5 sp001984095--1||s__Methylobacterium rhodesianum--1||s__Methylobacterium sp001423085--1||s__Neorhizobium sp900471605--1||s__RI-112 sp016124535--1||s__Sideroxydans sp013791855--3||s__Sphingomonas sp900114095--1||s__UBA1479 sp002325375--1:evalue_avg=3.7571433290476476e-29:evalue_max=7.89e-28:evalue_min=2.89e-52:evalue_std=1.721739143149293e-28:evalue_sum=7.89000099100006e-28:gapopen_avg=0.23809523809523808:gapopen_max=2.0:gapopen_min=0.0:gapopen_std=0.5389584311207967:gapopen_sum=5.0:gtdb_class_counter=:gtdb_domain_counter=:gtdb_family_counter=:gtdb_genus_counter=:gtdb_order_counter=:gtdb_phylum_counter=:gtdb_species_counter=:heptad_counter=MCP-38H--37:lbd_counter=:length_avg=137.9047619047619:length_max=160.0:length_min=98.0:length_std=23.31502683229158:length_sum=2896.0:mismatch_avg=45.0:mismatch_max=59.0:mismatch_min=14.0:mismatch_std=14.439529078193651:mismatch_sum=945.0:name=N844630:qcovhsp_avg=98.24761904761905:qcovhsp_max=100.0:qcovhsp_min=95.1:qcovhsp_std=1.2878738477114313:qcovhsp_sum=2063.2000000000003:qend_avg=139.38095238095238:qend_max=166.0:qend_min=100.0:qend_std=23.217399058628832:qend_sum=2927.0:qstart_avg=2.5714285714285716:qstart_max=7.0:qstart_min=1.0:qstart_std=1.6604646509766046:qstart_sum=54.0:ref_name_counter=GB_GCA_000745135.1_protein.faa_JQNH01000001.1_1093@PF00015_full_PFAM.364.544--4||RS_GCF_000429625.1_protein.faa_NZ_AUCF01000006.1_96@PF00015_full_PFAM.256.421--1||RS_GCF_000519085.1_protein.faa_NZ_KI912577.1_2239@PF00015_full_PFAM.363.538--4||RS_GCF_001423085.1_protein.faa_NZ_LMNU01000001.1_1175@PF00015_full_PFAM.361.533--9||RS_GCF_003173715.1_protein.faa_NZ_CP029550.1_146@PF00015_full_PFAM.361.536--1||RS_GCF_003217615.1_protein.faa_NZ_QJTP01000003.1_20@PF00015_full_PFAM.363.533--1||RS_GCF_014873335.1_protein.faa_NZ_JADBCX010000001.1_898@PF00015_full_PFAM.360.528--1:scovhsp_avg=79.52857142857142:scovhsp_max=91.9:scovhsp_min=54.4:scovhsp_std=14.333183277176877:scovhsp_sum=1670.1:send_avg=147.0952380952381:send_max=160.0:send_min=98.0:send_std=22.300010676913953:send_sum=3089.0:sstart_avg=10.380952380952381:sstart_max=52.0:sstart_min=1.0:sstart_std=15.383355259748086:sstart_sum=218.0],00363c20-f948-4148-ad59-48c0eb6e5f97_5@MCPsignal.244.358:5e-09[&&NHX:Sample=rhizpot1:Type=capture:capture_class=c__Myxococcia:capture_domain=d__Bacteria:capture_family=f__Myxococcaceae:capture_genus=g__JAEUJT01:capture_order=o__Myxococcales:capture_phylum=p__Myxococcota:capture_species=s__JAEUJT01 sp016793525:heptad=MCP-38H])0:2.5e-08[&&NHX:Sample_counter=rhizpot1--21||rhizpot2--2||rhizpot3--14||rhiztom2--1:Type_counter=capture--38:besthit_avg=67.95238095238098:besthit_max=85.7:besthit_min=59.8:besthit_std=7.678777184397205:besthit_sum=1427.0000000000005:bitscore_avg=148.04761904761904:bitscore_max=165.0:bitscore_min=101.0:bitscore_std=18.098276687232378:bitscore_sum=3109.0:capture_class_counter=c__Alphaproteobacteria--8||c__Gammaproteobacteria--6||c__Myxococcia--24:capture_domain_counter=d__Bacteria--38:capture_family_counter=f__Azospirillaceae--2||f__Beijerinckiaceae--2||f__Burkholderiaceae--3||f__Casp-alpha2--1||f__Gallionellaceae--3||f__Myxococcaceae--24||f__Rhizobiaceae--2||f__Sphingomonadaceae--1:capture_genus_counter=g__Azospirillum--1||g__Hoeflea--1||g__Ideonella--2||g__JAEUJT01--24||g__KK5--1||g__Methylobacterium--2||g__Neorhizobium--1||g__RI-112--1||g__Sideroxydans--3||g__Sphingomonas--1||g__UBA1479--1:capture_order_counter=o__Azospirillales--2||o__Burkholderiales--6||o__Myxococcales--24||o__Rhizobiales--4||o__Rhodospirillales--1||o__Sphingomonadales--1:capture_phylum_counter=p__Myxococcota--24||p__Proteobacteria--14:capture_species_counter=s__Azospirillum brasilense_E--1||s__Hoeflea sp000759435--1||s__Ideonella sp016213265--2||s__JAEUJT01 sp016793525--24||s__KK5 sp001984095--1||s__Methylobacterium rhodesianum--1||s__Methylobacterium sp001423085--1||s__Neorhizobium sp900471605--1||s__RI-112 sp016124535--1||s__Sideroxydans sp013791855--3||s__Sphingomonas sp900114095--1||s__UBA1479 sp002325375--1:evalue_avg=3.7571433290476476e-29:evalue_max=7.89e-28:evalue_min=2.89e-52:evalue_std=1.721739143149293e-28:evalue_sum=7.89000099100006e-28:gapopen_avg=0.23809523809523808:gapopen_max=2.0:gapopen_min=0.0:gapopen_std=0.5389584311207967:gapopen_sum=5.0:gtdb_class_counter=:gtdb_domain_counter=:gtdb_family_counter=:gtdb_genus_counter=:gtdb_order_counter=:gtdb_phylum_counter=:gtdb_species_counter=:heptad_counter=MCP-38H--38:lbd_counter=:length_avg=137.9047619047619:length_max=160.0:length_min=98.0:length_std=23.31502683229158:length_sum=2896.0:mismatch_avg=45.0:mismatch_max=59.0:mismatch_min=14.0:mismatch_std=14.439529078193651:mismatch_sum=945.0:name=N844632:qcovhsp_avg=98.24761904761905:qcovhsp_max=100.0:qcovhsp_min=95.1:qcovhsp_std=1.2878738477114313:qcovhsp_sum=2063.2000000000003:qend_avg=139.38095238095238:qend_max=166.0:qend_min=100.0:qend_std=23.217399058628832:qend_sum=2927.0:qstart_avg=2.5714285714285716:qstart_max=7.0:qstart_min=1.0:qstart_std=1.6604646509766046:qstart_sum=54.0:ref_name_counter=GB_GCA_000745135.1_protein.faa_JQNH01000001.1_1093@PF00015_full_PFAM.364.544--4||RS_GCF_000429625.1_protein.faa_NZ_AUCF01000006.1_96@PF00015_full_PFAM.256.421--1||RS_GCF_000519085.1_protein.faa_NZ_KI912577.1_2239@PF00015_full_PFAM.363.538--4||RS_GCF_001423085.1_protein.faa_NZ_LMNU01000001.1_1175@PF00015_full_PFAM.361.533--9||RS_GCF_003173715.1_protein.faa_NZ_CP029550.1_146@PF00015_full_PFAM.361.536--1||RS_GCF_003217615.1_protein.faa_NZ_QJTP01000003.1_20@PF00015_full_PFAM.363.533--1||RS_GCF_014873335.1_protein.faa_NZ_JADBCX010000001.1_898@PF00015_full_PFAM.360.528--1:scovhsp_avg=79.52857142857142:scovhsp_max=91.9:scovhsp_min=54.4:scovhsp_std=14.333183277176877:scovhsp_sum=1670.1:send_avg=147.0952380952381:send_max=160.0:send_min=98.0:send_std=22.300010676913953:send_sum=3089.0:sstart_avg=10.380952380952381:sstart_max=52.0:sstart_min=1.0:sstart_std=15.383355259748086:sstart_sum=218.0])0:7.405e-06[&&NHX:Sample_counter=rhizpot1--22||rhizpot2--2||rhizpot3--14||rhiztom2--1:Type_counter=capture--39:besthit_avg=67.95238095238098:besthit_max=85.7:besthit_min=59.8:besthit_std=7.678777184397205:besthit_sum=1427.0000000000005:bitscore_avg=148.04761904761904:bitscore_max=165.0:bitscore_min=101.0:bitscore_std=18.098276687232378:bitscore_sum=3109.0:capture_class_counter=c__Alphaproteobacteria--9||c__Gammaproteobacteria--6||c__Myxococcia--24:capture_domain_counter=d__Bacteria--39:capture_family_counter=f__Azospirillaceae--2||f__Beijerinckiaceae--3||f__Burkholderiaceae--3||f__Casp-alpha2--1||f__Gallionellaceae--3||f__Myxococcaceae--24||f__Rhizobiaceae--2||f__Sphingomonadaceae--1:capture_genus_counter=g__Azospirillum--1||g__Hoeflea--1||g__Ideonella--2||g__JAEUJT01--24||g__KK5--1||g__Methylobacterium--3||g__Neorhizobium--1||g__RI-112--1||g__Sideroxydans--3||g__Sphingomonas--1||g__UBA1479--1:capture_order_counter=o__Azospirillales--2||o__Burkholderiales--6||o__Myxococcales--24||o__Rhizobiales--5||o__Rhodospirillales--1||o__Sphingomonadales--1:capture_phylum_counter=p__Myxococcota--24||p__Proteobacteria--15:capture_species_counter=s__Azospirillum brasilense_E--1||s__Hoeflea sp000759435--1||s__Ideonella sp016213265--2||s__JAEUJT01 sp016793525--24||s__KK5 sp001984095--1||s__Methylobacterium rhodesianum--1||s__Methylobacterium sp001423085--2||s__Neorhizobium sp900471605--1||s__RI-112 sp016124535--1||s__Sideroxydans sp013791855--3||s__Sphingomonas sp900114095--1||s__UBA1479 sp002325375--1:evalue_avg=3.7571433290476476e-29:evalue_max=7.89e-28:evalue_min=2.89e-52:evalue_std=1.721739143149293e-28:evalue_sum=7.89000099100006e-28:gapopen_avg=0.23809523809523808:gapopen_max=2.0:gapopen_min=0.0:gapopen_std=0.5389584311207967:gapopen_sum=5.0:gtdb_class_counter=:gtdb_domain_counter=:gtdb_family_counter=:gtdb_genus_counter=:gtdb_order_counter=:gtdb_phylum_counter=:gtdb_species_counter=:heptad_counter=MCP-38H--39:lbd_counter=:length_avg=137.9047619047619:length_max=160.0:length_min=98.0:length_std=23.31502683229158:length_sum=2896.0:mismatch_avg=45.0:mismatch_max=59.0:mismatch_min=14.0:mismatch_std=14.439529078193651:mismatch_sum=945.0:name=N844633:qcovhsp_avg=98.24761904761904:qcovhsp_max=100.0:qcovhsp_min=95.1:qcovhsp_std=1.2878738477114313:qcovhsp_sum=2063.2:qend_avg=139.38095238095238:qend_max=166.0:qend_min=100.0:qend_std=23.217399058628832:qend_sum=2927.0:qstart_avg=2.5714285714285716:qstart_max=7.0:qstart_min=1.0:qstart_std=1.6604646509766046:qstart_sum=54.0:ref_name_counter=GB_GCA_000745135.1_protein.faa_JQNH01000001.1_1093@PF00015_full_PFAM.364.544--4||RS_GCF_000429625.1_protein.faa_NZ_AUCF01000006.1_96@PF00015_full_PFAM.256.421--1||RS_GCF_000519085.1_protein.faa_NZ_KI912577.1_2239@PF00015_full_PFAM.363.538--4||RS_GCF_001423085.1_protein.faa_NZ_LMNU01000001.1_1175@PF00015_full_PFAM.361.533--9||RS_GCF_003173715.1_protein.faa_NZ_CP029550.1_146@PF00015_full_PFAM.361.536--1||RS_GCF_003217615.1_protein.faa_NZ_QJTP01000003.1_20@PF00015_full_PFAM.363.533--1||RS_GCF_014873335.1_protein.faa_NZ_JADBCX010000001.1_898@PF00015_full_PFAM.360.528--1:scovhsp_avg=79.52857142857144:scovhsp_max=91.9:scovhsp_min=54.4:scovhsp_std=14.333183277176879:scovhsp_sum=1670.1000000000001:send_avg=147.0952380952381:send_max=160.0:send_min=98.0:send_std=22.300010676913953:send_sum=3089.0:sstart_avg=10.380952380952381:sstart_max=52.0:sstart_min=1.0:sstart_std=15.383355259748086:sstart_sum=218.0])0:1.8e-08[&&NHX:Sample_counter=rhizpot1--24||rhizpot2--2||rhizpot3--14||rhiztom2--1:Type_counter=capture--41:besthit_avg=67.71363636363638:besthit_max=85.7:besthit_min=59.8:besthit_std=7.576925840656302:besthit_sum=1489.7000000000005:bitscore_avg=148.45454545454547:bitscore_max=165.0:bitscore_min=101.0:bitscore_std=17.76493944805536:bitscore_sum=3266.0:capture_class_counter=c__Alphaproteobacteria--9||c__Gammaproteobacteria--7||c__Myxococcia--25:capture_domain_counter=d__Bacteria--41:capture_family_counter=f__Azospirillaceae--2||f__Beijerinckiaceae--3||f__Burkholderiaceae--3||f__Casp-alpha2--1||f__Gallionellaceae--4||f__Myxococcaceae--25||f__Rhizobiaceae--2||f__Sphingomonadaceae--1:capture_genus_counter=g__Azospirillum--1||g__Hoeflea--1||g__Ideonella--2||g__JAEUJT01--25||g__KK5--1||g__Methylobacterium--3||g__Neorhizobium--1||g__RI-112--1||g__Sideroxydans--4||g__Sphingomonas--1||g__UBA1479--1:capture_order_counter=o__Azospirillales--2||o__Burkholderiales--7||o__Myxococcales--25||o__Rhizobiales--5||o__Rhodospirillales--1||o__Sphingomonadales--1:capture_phylum_counter=p__Myxococcota--25||p__Proteobacteria--16:capture_species_counter=s__Azospirillum brasilense_E--1||s__Hoeflea sp000759435--1||s__Ideonella sp016213265--2||s__JAEUJT01 sp016793525--25||s__KK5 sp001984095--1||s__Methylobacterium rhodesianum--1||s__Methylobacterium sp001423085--2||s__Neorhizobium sp900471605--1||s__RI-112 sp016124535--1||s__Sideroxydans sp013791855--4||s__Sphingomonas sp900114095--1||s__UBA1479 sp002325375--1:evalue_avg=3.586364086818209e-29:evalue_max=7.89e-28:evalue_min=2.89e-52:evalue_std=1.6821536419847325e-28:evalue_sum=7.89000099100006e-28:gapopen_avg=0.22727272727272727:gapopen_max=2.0:gapopen_min=0.0:gapopen_std=0.5284134548067253:gapopen_sum=5.0:gtdb_class_counter=:gtdb_domain_counter=:gtdb_family_counter=:gtdb_genus_counter=:gtdb_order_counter=:gtdb_phylum_counter=:gtdb_species_counter=:heptad_counter=MCP-38H--41:lbd_counter=:length_avg=138.8181818181818:length_max=160.0:length_min=98.0:length_std=23.152982660137035:length_sum=3054.0:mismatch_avg=45.63636363636363:mismatch_max=59.0:mismatch_min=14.0:mismatch_std=14.404184096314497:mismatch_sum=1004.0:name=N844634:qcovhsp_avg=98.21363636363638:qcovhsp_max=100.0:qcovhsp_min=95.1:qcovhsp_std=1.2669030310340605:qcovhsp_sum=2160.7000000000003:qend_avg=140.3181818181818:qend_max=166.0:qend_min=100.0:qend_std=23.080369650494404:qend_sum=3087.0:qstart_avg=2.590909090909091:qstart_max=7.0:qstart_min=1.0:qstart_std=1.6230216062021894:qstart_sum=57.0:ref_name_counter=GB_GCA_000745135.1_protein.faa_JQNH01000001.1_1093@PF00015_full_PFAM.364.544--4||RS_GCF_000429625.1_protein.faa_NZ_AUCF01000006.1_96@PF00015_full_PFAM.256.421--1||RS_GCF_000519085.1_protein.faa_NZ_KI912577.1_2239@PF00015_full_PFAM.363.538--4||RS_GCF_001423085.1_protein.faa_NZ_LMNU01000001.1_1175@PF00015_full_PFAM.361.533--10||RS_GCF_003173715.1_protein.faa_NZ_CP029550.1_146@PF00015_full_PFAM.361.536--1||RS_GCF_003217615.1_protein.faa_NZ_QJTP01000003.1_20@PF00015_full_PFAM.363.533--1||RS_GCF_014873335.1_protein.faa_NZ_JADBCX010000001.1_898@PF00015_full_PFAM.360.528--1:scovhsp_avg=80.0909090909091:scovhsp_max=91.9:scovhsp_min=54.4:scovhsp_std=14.234261453767076:scovhsp_sum=1762.0:send_avg=147.5909090909091:send_max=160.0:send_min=98.0:send_std=21.88641477070083:send_sum=3247.0:sstart_avg=9.954545454545455:sstart_max=52.0:sstart_min=1.0:sstart_std=15.145256283034234:sstart_sum=219.0],(863e817c-0b26-4350-969a-0e59a2f4db5c_5@MCPsignal.217.299:5e-09[&&NHX:Sample=rhizpot1:Type=capture:capture_class=c__Alphaproteobacteria:capture_domain=d__Bacteria:capture_family=f__Beijerinckiaceae:capture_genus=g__Methylobacterium:capture_order=o__Rhizobiales:capture_phylum=p__Proteobacteria:capture_species=s__Methylobacterium sp001423085:heptad=MCP-38H],c3ba45fb-3fbf-45bb-ac80-0869e1e3ddac_5@MCPsignal.124.239:0.00711002[&&NHX:Sample=rhizpot1:Type=capture:capture_class=c__Myxococcia:capture_domain=d__Bacteria:capture_family=f__Myxococcaceae:capture_genus=g__JAEUJT01:capture_order=o__Myxococcales:capture_phylum=p__Myxococcota:capture_species=s__JAEUJT01 sp016793525:heptad=MCP-38H])0:5e-09[&&NHX:Sample_counter=rhizpot1--2:Type_counter=capture--2:capture_class_counter=c__Alphaproteobacteria--1||c__Myxococcia--1:capture_domain_counter=d__Bacteria--2:capture_family_counter=f__Beijerinckiaceae--1||f__Myxococcaceae--1:capture_genus_counter=g__JAEUJT01--1||g__Methylobacterium--1:capture_order_counter=o__Myxococcales--1||o__Rhizobiales--1:capture_phylum_counter=p__Myxococcota--1||p__Proteobacteria--1:capture_species_counter=s__JAEUJT01 sp016793525--1||s__Methylobacterium sp001423085--1:gtdb_class_counter=:gtdb_domain_counter=:gtdb_family_counter=:gtdb_genus_counter=:gtdb_order_counter=:gtdb_phylum_counter=:gtdb_species_counter=:heptad_counter=MCP-38H--2:lbd_counter=:name=N844637:ref_name_counter=])0.322:0.00600498[&&NHX:Sample_counter=rhizpot1--26||rhizpot2--2||rhizpot3--14||rhiztom2--1:Type_counter=capture--43:besthit_avg=67.71363636363638:besthit_max=85.7:besthit_min=59.8:besthit_std=7.576925840656302:besthit_sum=1489.7000000000005:bitscore_avg=148.45454545454547:bitscore_max=165.0:bitscore_min=101.0:bitscore_std=17.76493944805536:bitscore_sum=3266.0:capture_class_counter=c__Alphaproteobacteria--10||c__Gammaproteobacteria--7||c__Myxococcia--26:capture_domain_counter=d__Bacteria--43:capture_family_counter=f__Azospirillaceae--2||f__Beijerinckiaceae--4||f__Burkholderiaceae--3||f__Casp-alpha2--1||f__Gallionellaceae--4||f__Myxococcaceae--26||f__Rhizobiaceae--2||f__Sphingomonadaceae--1:capture_genus_counter=g__Azospirillum--1||g__Hoeflea--1||g__Ideonella--2||g__JAEUJT01--26||g__KK5--1||g__Methylobacterium--4||g__Neorhizobium--1||g__RI-112--1||g__Sideroxydans--4||g__Sphingomonas--1||g__UBA1479--1:capture_order_counter=o__Azospirillales--2||o__Burkholderiales--7||o__Myxococcales--26||o__Rhizobiales--6||o__Rhodospirillales--1||o__Sphingomonadales--1:capture_phylum_counter=p__Myxococcota--26||p__Proteobacteria--17:capture_species_counter=s__Azospirillum brasilense_E--1||s__Hoeflea sp000759435--1||s__Ideonella sp016213265--2||s__JAEUJT01 sp016793525--26||s__KK5 sp001984095--1||s__Methylobacterium rhodesianum--1||s__Methylobacterium sp001423085--3||s__Neorhizobium sp900471605--1||s__RI-112 sp016124535--1||s__Sideroxydans sp013791855--4||s__Sphingomonas sp900114095--1||s__UBA1479 sp002325375--1:evalue_avg=3.586364086818209e-29:evalue_max=7.89e-28:evalue_min=2.89e-52:evalue_std=1.6821536419847325e-28:evalue_sum=7.89000099100006e-28:gapopen_avg=0.22727272727272727:gapopen_max=2.0:gapopen_min=0.0:gapopen_std=0.5284134548067253:gapopen_sum=5.0:gtdb_class_counter=:gtdb_domain_counter=:gtdb_family_counter=:gtdb_genus_counter=:gtdb_order_counter=:gtdb_phylum_counter=:gtdb_species_counter=:heptad_counter=MCP-38H--43:lbd_counter=:length_avg=138.8181818181818:length_max=160.0:length_min=98.0:length_std=23.152982660137035:length_sum=3054.0:mismatch_avg=45.63636363636363:mismatch_max=59.0:mismatch_min=14.0:mismatch_std=14.404184096314497:mismatch_sum=1004.0:name=N844638:qcovhsp_avg=98.21363636363638:qcovhsp_max=100.0:qcovhsp_min=95.1:qcovhsp_std=1.2669030310340605:qcovhsp_sum=2160.7000000000003:qend_avg=140.3181818181818:qend_max=166.0:qend_min=100.0:qend_std=23.080369650494404:qend_sum=3087.0:qstart_avg=2.590909090909091:qstart_max=7.0:qstart_min=1.0:qstart_std=1.6230216062021894:qstart_sum=57.0:ref_name_counter=GB_GCA_000745135.1_protein.faa_JQNH01000001.1_1093@PF00015_full_PFAM.364.544--4||RS_GCF_000429625.1_protein.faa_NZ_AUCF01000006.1_96@PF00015_full_PFAM.256.421--1||RS_GCF_000519085.1_protein.faa_NZ_KI912577.1_2239@PF00015_full_PFAM.363.538--4||RS_GCF_001423085.1_protein.faa_NZ_LMNU01000001.1_1175@PF00015_full_PFAM.361.533--10||RS_GCF_003173715.1_protein.faa_NZ_CP029550.1_146@PF00015_full_PFAM.361.536--1||RS_GCF_003217615.1_protein.faa_NZ_QJTP01000003.1_20@PF00015_full_PFAM.363.533--1||RS_GCF_014873335.1_protein.faa_NZ_JADBCX010000001.1_898@PF00015_full_PFAM.360.528--1:scovhsp_avg=80.0909090909091:scovhsp_max=91.9:scovhsp_min=54.4:scovhsp_std=14.234261453767076:scovhsp_sum=1762.0:send_avg=147.5909090909091:send_max=160.0:send_min=98.0:send_std=21.88641477070083:send_sum=3247.0:sstart_avg=9.954545454545455:sstart_max=52.0:sstart_min=1.0:sstart_std=15.145256283034234:sstart_sum=219.0],(67d4d4e6-a2c2-4c1a-a3b0-83acea9a0176_2@MCPsignal.123.219:0.0675155[&&NHX:Sample=rhizpot3:Type=capture:capture_class=c__Myxococcia:capture_domain=d__Bacteria:capture_family=f__Myxococcaceae:capture_genus=g__JAEUJT01:capture_order=o__Myxococcales:capture_phylum=p__Myxococcota:capture_species=s__JAEUJT01 sp016793525:heptad=MCP-38H],455f528c-f9ee-4bd3-ab03-bf3c41c34af5_3@MCPsignal.141.249:5e-09[&&NHX:Sample=rhizpot3:Type=capture:besthit=72.0:bitscore=124.0:capture_class=c__Myxococcia:capture_domain=d__Bacteria:capture_family=f__Myxococcaceae:capture_genus=g__JAEUJT01:capture_order=o__Myxococcales:capture_phylum=p__Myxococcota:capture_species=s__JAEUJT01 sp016793525:evalue=9.2e-37:gapopen=0.0:heptad=MCP-38H:length=107.0:mismatch=30.0:qcovhsp=99.1:qend=107.0:qstart=1.0:ref_name=GB_GCA_003096615.1_protein.faa_QEKZ01000006.1_186@PF00015_full_PFAM.360.532:scovhsp=62.2:send=142.0:sstart=36.0])0:6e-09[&&NHX:Sample_counter=rhizpot3--2:Type_counter=capture--2:besthit_avg=72.0:besthit_max=72.0:besthit_min=72.0:besthit_std=0:besthit_sum=72.0:bitscore_avg=124.0:bitscore_max=124.0:bitscore_min=124.0:bitscore_std=0:bitscore_sum=124.0:capture_class_counter=c__Myxococcia--2:capture_domain_counter=d__Bacteria--2:capture_family_counter=f__Myxococcaceae--2:capture_genus_counter=g__JAEUJT01--2:capture_order_counter=o__Myxococcales--2:capture_phylum_counter=p__Myxococcota--2:capture_species_counter=s__JAEUJT01 sp016793525--2:evalue_avg=9.2e-37:evalue_max=9.2e-37:evalue_min=9.2e-37:evalue_std=0:evalue_sum=9.2e-37:gapopen_avg=0.0:gapopen_max=0.0:gapopen_min=0.0:gapopen_std=0:gapopen_sum=0.0:gtdb_class_counter=:gtdb_domain_counter=:gtdb_family_counter=:gtdb_genus_counter=:gtdb_order_counter=:gtdb_phylum_counter=:gtdb_species_counter=:heptad_counter=MCP-38H--2:lbd_counter=:length_avg=107.0:length_max=107.0:length_min=107.0:length_std=0:length_sum=107.0:mismatch_avg=30.0:mismatch_max=30.0:mismatch_min=30.0:mismatch_std=0:mismatch_sum=30.0:name=N844641:qcovhsp_avg=99.1:qcovhsp_max=99.1:qcovhsp_min=99.1:qcovhsp_std=0:qcovhsp_sum=99.1:qend_avg=107.0:qend_max=107.0:qend_min=107.0:qend_std=0:qend_sum=107.0:qstart_avg=1.0:qstart_max=1.0:qstart_min=1.0:qstart_std=0:qstart_sum=1.0:ref_name_counter=GB_GCA_003096615.1_protein.faa_QEKZ01000006.1_186@PF00015_full_PFAM.360.532--1:scovhsp_avg=62.2:scovhsp_max=62.2:scovhsp_min=62.2:scovhsp_std=0:scovhsp_sum=62.2:send_avg=142.0:send_max=142.0:send_min=142.0:send_std=0:send_sum=142.0:sstart_avg=36.0:sstart_max=36.0:sstart_min=36.0:sstart_std=0:sstart_sum=36.0])0:5e-09[&&NHX:Sample_counter=rhizpot1--26||rhizpot2--2||rhizpot3--16||rhiztom2--1:Type_counter=capture--45:besthit_avg=67.9:besthit_max=85.7:besthit_min=59.8:besthit_std=7.456479793380448:besthit_sum=1561.7000000000003:bitscore_avg=147.3913043478261:bitscore_max=165.0:bitscore_min=101.0:bitscore_std=18.09002520334639:bitscore_sum=3390.0:capture_class_counter=c__Alphaproteobacteria--10||c__Gammaproteobacteria--7||c__Myxococcia--28:capture_domain_counter=d__Bacteria--45:capture_family_counter=f__Azospirillaceae--2||f__Beijerinckiaceae--4||f__Burkholderiaceae--3||f__Casp-alpha2--1||f__Gallionellaceae--4||f__Myxococcaceae--28||f__Rhizobiaceae--2||f__Sphingomonadaceae--1:capture_genus_counter=g__Azospirillum--1||g__Hoeflea--1||g__Ideonella--2||g__JAEUJT01--28||g__KK5--1||g__Methylobacterium--4||g__Neorhizobium--1||g__RI-112--1||g__Sideroxydans--4||g__Sphingomonas--1||g__UBA1479--1:capture_order_counter=o__Azospirillales--2||o__Burkholderiales--7||o__Myxococcales--28||o__Rhizobiales--6||o__Rhodospirillales--1||o__Sphingomonadales--1:capture_phylum_counter=p__Myxococcota--28||p__Proteobacteria--17:capture_species_counter=s__Azospirillum brasilense_E--1||s__Hoeflea sp000759435--1||s__Ideonella sp016213265--2||s__JAEUJT01 sp016793525--28||s__KK5 sp001984095--1||s__Methylobacterium rhodesianum--1||s__Methylobacterium sp001423085--3||s__Neorhizobium sp900471605--1||s__RI-112 sp016124535--1||s__Sideroxydans sp013791855--4||s__Sphingomonas sp900114095--1||s__UBA1479 sp002325375--1:evalue_avg=3.430435217478287e-29:evalue_max=7.89e-28:evalue_min=2.89e-52:evalue_std=1.6451787174305058e-28:evalue_sum=7.89000100020006e-28:gapopen_avg=0.21739130434782608:gapopen_max=2.0:gapopen_min=0.0:gapopen_std=0.5184348595120819:gapopen_sum=5.0:gtdb_class_counter=:gtdb_domain_counter=:gtdb_family_counter=:gtdb_genus_counter=:gtdb_order_counter=:gtdb_phylum_counter=:gtdb_species_counter=:heptad_counter=MCP-38H--45:lbd_counter=:length_avg=137.43478260869566:length_max=160.0:length_min=98.0:length_std=23.573533092232754:length_sum=3161.0:mismatch_avg=44.95652173913044:mismatch_max=59.0:mismatch_min=14.0:mismatch_std=14.445755151504999:mismatch_sum=1034.0:name=N844642:qcovhsp_avg=98.25217391304349:qcovhsp_max=100.0:qcovhsp_min=95.1:qcovhsp_std=1.2514971271595219:qcovhsp_sum=2259.8:qend_avg=138.8695652173913:qend_max=166.0:qend_min=100.0:qend_std=23.595655123591342:qend_sum=3194.0:qstart_avg=2.5217391304347827:qstart_max=7.0:qstart_min=1.0:qstart_std=1.6200326937607632:qstart_sum=58.0:ref_name_counter=GB_GCA_000745135.1_protein.faa_JQNH01000001.1_1093@PF00015_full_PFAM.364.544--4||GB_GCA_003096615.1_protein.faa_QEKZ01000006.1_186@PF00015_full_PFAM.360.532--1||RS_GCF_000429625.1_protein.faa_NZ_AUCF01000006.1_96@PF00015_full_PFAM.256.421--1||RS_GCF_000519085.1_protein.faa_NZ_KI912577.1_2239@PF00015_full_PFAM.363.538--4||RS_GCF_001423085.1_protein.faa_NZ_LMNU01000001.1_1175@PF00015_full_PFAM.361.533--10||RS_GCF_003173715.1_protein.faa_NZ_CP029550.1_146@PF00015_full_PFAM.361.536--1||RS_GCF_003217615.1_protein.faa_NZ_QJTP01000003.1_20@PF00015_full_PFAM.363.533--1||RS_GCF_014873335.1_protein.faa_NZ_JADBCX010000001.1_898@PF00015_full_PFAM.360.528--1:scovhsp_avg=79.31304347826088:scovhsp_max=91.9:scovhsp_min=54.4:scovhsp_std=14.398652220633398:scovhsp_sum=1824.2000000000003:send_avg=147.34782608695653:send_max=160.0:send_min=98.0:send_std=21.414966507417983:send_sum=3389.0:sstart_avg=11.08695652173913:sstart_max=52.0:sstart_min=1.0:sstart_std=15.762190213171692:sstart_sum=255.0],ccf26020-5b26-46ea-bc9d-0daff0549bf2_4@MCPsignal.171.266:0.030908[&&NHX:Sample=rhizpot1:Type=capture:capture_class=c__Alphaproteobacteria:capture_domain=d__Bacteria:capture_family=f__Rhizobiaceae:capture_genus=g__Neorhizobium:capture_order=o__Rhizobiales:capture_phylum=p__Proteobacteria:capture_species=s__Neorhizobium sp900471605:heptad=MCP-38H])0.87:0.0309897[&&NHX:Sample_counter=rhizpot1--27||rhizpot2--2||rhizpot3--16||rhiztom2--1:Type_counter=capture--46:besthit_avg=67.9:besthit_max=85.7:besthit_min=59.8:besthit_std=7.456479793380448:besthit_sum=1561.7000000000003:bitscore_avg=147.3913043478261:bitscore_max=165.0:bitscore_min=101.0:bitscore_std=18.09002520334639:bitscore_sum=3390.0:capture_class_counter=c__Alphaproteobacteria--11||c__Gammaproteobacteria--7||c__Myxococcia--28:capture_domain_counter=d__Bacteria--46:capture_family_counter=f__Azospirillaceae--2||f__Beijerinckiaceae--4||f__Burkholderiaceae--3||f__Casp-alpha2--1||f__Gallionellaceae--4||f__Myxococcaceae--28||f__Rhizobiaceae--3||f__Sphingomonadaceae--1:capture_genus_counter=g__Azospirillum--1||g__Hoeflea--1||g__Ideonella--2||g__JAEUJT01--28||g__KK5--1||g__Methylobacterium--4||g__Neorhizobium--2||g__RI-112--1||g__Sideroxydans--4||g__Sphingomonas--1||g__UBA1479--1:capture_order_counter=o__Azospirillales--2||o__Burkholderiales--7||o__Myxococcales--28||o__Rhizobiales--7||o__Rhodospirillales--1||o__Sphingomonadales--1:capture_phylum_counter=p__Myxococcota--28||p__Proteobacteria--18:capture_species_counter=s__Azospirillum brasilense_E--1||s__Hoeflea sp000759435--1||s__Ideonella sp016213265--2||s__JAEUJT01 sp016793525--28||s__KK5 sp001984095--1||s__Methylobacterium rhodesianum--1||s__Methylobacterium sp001423085--3||s__Neorhizobium sp900471605--2||s__RI-112 sp016124535--1||s__Sideroxydans sp013791855--4||s__Sphingomonas sp900114095--1||s__UBA1479 sp002325375--1:evalue_avg=3.430435217478287e-29:evalue_max=7.89e-28:evalue_min=2.89e-52:evalue_std=1.6451787174305058e-28:evalue_sum=7.89000100020006e-28:gapopen_avg=0.21739130434782608:gapopen_max=2.0:gapopen_min=0.0:gapopen_std=0.5184348595120819:gapopen_sum=5.0:gtdb_class_counter=:gtdb_domain_counter=:gtdb_family_counter=:gtdb_genus_counter=:gtdb_order_counter=:gtdb_phylum_counter=:gtdb_species_counter=:heptad_counter=MCP-38H--46:lbd_counter=:length_avg=137.43478260869566:length_max=160.0:length_min=98.0:length_std=23.573533092232754:length_sum=3161.0:mismatch_avg=44.95652173913044:mismatch_max=59.0:mismatch_min=14.0:mismatch_std=14.445755151504999:mismatch_sum=1034.0:name=N844644:qcovhsp_avg=98.25217391304349:qcovhsp_max=100.0:qcovhsp_min=95.1:qcovhsp_std=1.2514971271595219:qcovhsp_sum=2259.8:qend_avg=138.8695652173913:qend_max=166.0:qend_min=100.0:qend_std=23.595655123591342:qend_sum=3194.0:qstart_avg=2.5217391304347827:qstart_max=7.0:qstart_min=1.0:qstart_std=1.6200326937607632:qstart_sum=58.0:ref_name_counter=GB_GCA_000745135.1_protein.faa_JQNH01000001.1_1093@PF00015_full_PFAM.364.544--4||GB_GCA_003096615.1_protein.faa_QEKZ01000006.1_186@PF00015_full_PFAM.360.532--1||RS_GCF_000429625.1_protein.faa_NZ_AUCF01000006.1_96@PF00015_full_PFAM.256.421--1||RS_GCF_000519085.1_protein.faa_NZ_KI912577.1_2239@PF00015_full_PFAM.363.538--4||RS_GCF_001423085.1_protein.faa_NZ_LMNU01000001.1_1175@PF00015_full_PFAM.361.533--10||RS_GCF_003173715.1_protein.faa_NZ_CP029550.1_146@PF00015_full_PFAM.361.536--1||RS_GCF_003217615.1_protein.faa_NZ_QJTP01000003.1_20@PF00015_full_PFAM.363.533--1||RS_GCF_014873335.1_protein.faa_NZ_JADBCX010000001.1_898@PF00015_full_PFAM.360.528--1:scovhsp_avg=79.31304347826088:scovhsp_max=91.9:scovhsp_min=54.4:scovhsp_std=14.398652220633398:scovhsp_sum=1824.2000000000003:send_avg=147.34782608695653:send_max=160.0:send_min=98.0:send_std=21.414966507417983:send_sum=3389.0:sstart_avg=11.08695652173913:sstart_max=52.0:sstart_min=1.0:sstart_std=15.762190213171692:sstart_sum=255.0])0.251:0.0217384[&&NHX:Sample_counter=rhizpot1--31||rhizpot2--2||rhizpot3--17||rhiztom2--1:Type_counter=capture--51:besthit_avg=67.86666666666666:besthit_max=85.7:besthit_min=59.8:besthit_std=7.294409215083938:besthit_sum=1628.7999999999997:bitscore_avg=148.0:bitscore_max=165.0:bitscore_min=101.0:bitscore_std=17.94193533257382:bitscore_sum=3552.0:capture_class_counter=c__Actinomycetia--1||c__Alphaproteobacteria--12||c__Fimbriimonadia--1||c__Gammaproteobacteria--8||c__Myxococcia--29:capture_domain_counter=d__Bacteria--51:capture_family_counter=f__Azospirillaceae--2||f__Beijerinckiaceae--5||f__Burkholderiaceae--4||f__Casp-alpha2--1||f__Cellulomonadaceae--1||f__Fimbriimonadaceae--1||f__Gallionellaceae--4||f__Myxococcaceae--29||f__Rhizobiaceae--3||f__Sphingomonadaceae--1:capture_genus_counter=g__Azospirillum--1||g__Cellulomonas--1||g__Fimbriimonas--1||g__Hoeflea--1||g__Ideonella--2||g__JAEUJT01--29||g__KK5--1||g__Massilia--1||g__Methylobacterium--5||g__Neorhizobium--2||g__RI-112--1||g__Sideroxydans--4||g__Sphingomonas--1||g__UBA1479--1:capture_order_counter=o__Actinomycetales--1||o__Azospirillales--2||o__Burkholderiales--8||o__Fimbriimonadales--1||o__Myxococcales--29||o__Rhizobiales--8||o__Rhodospirillales--1||o__Sphingomonadales--1:capture_phylum_counter=p__Actinobacteriota--1||p__Armatimonadota--1||p__Myxococcota--29||p__Proteobacteria--20:capture_species_counter=s__Azospirillum brasilense_E--1||s__Cellulomonas persica--1||s__Fimbriimonas sp016125185--1||s__Hoeflea sp000759435--1||s__Ideonella sp016213265--2||s__JAEUJT01 sp016793525--29||s__KK5 sp001984095--1||s__Massilia aurea_A--1||s__Methylobacterium rhodesianum--1||s__Methylobacterium sp001423085--4||s__Neorhizobium sp900471605--2||s__RI-112 sp016124535--1||s__Sideroxydans sp013791855--4||s__Sphingomonas sp900114095--1||s__UBA1479 sp002325375--1:evalue_avg=3.287500416750025e-29:evalue_max=7.89e-28:evalue_min=2.89e-52:evalue_std=1.6105394970032109e-28:evalue_sum=7.89000100020006e-28:gapopen_avg=0.20833333333333334:gapopen_max=2.0:gapopen_min=0.0:gapopen_std=0.5089773777040515:gapopen_sum=5.0:gtdb_class_counter=:gtdb_domain_counter=:gtdb_family_counter=:gtdb_genus_counter=:gtdb_order_counter=:gtdb_phylum_counter=:gtdb_species_counter=:heptad_counter=MCP-38H--51:lbd_counter=:length_avg=137.79166666666666:length_max=160.0:length_min=98.0:length_std=23.121567508669713:length_sum=3307.0:mismatch_avg=45.083333333333336:mismatch_max=59.0:mismatch_min=14.0:mismatch_std=14.141879423301148:mismatch_sum=1082.0:name=N844645:qcovhsp_avg=98.1875:qcovhsp_max=100.0:qcovhsp_min=95.1:qcovhsp_std=1.264330893672875:qcovhsp_sum=2356.5:qend_avg=139.16666666666666:qend_max=166.0:qend_min=100.0:qend_std=23.122860261366167:qend_sum=3340.0:qstart_avg=2.4583333333333335:qstart_max=7.0:qstart_min=1.0:qstart_std=1.6145847942957392:qstart_sum=59.0:ref_name_counter=GB_GCA_000745135.1_protein.faa_JQNH01000001.1_1093@PF00015_full_PFAM.364.544--4||GB_GCA_003096615.1_protein.faa_QEKZ01000006.1_186@PF00015_full_PFAM.360.532--1||GB_GCA_018729455.1_protein.faa_JAHHZF010000001.1_314@PF00015_full_PFAM.366.526--1||RS_GCF_000429625.1_protein.faa_NZ_AUCF01000006.1_96@PF00015_full_PFAM.256.421--1||RS_GCF_000519085.1_protein.faa_NZ_KI912577.1_2239@PF00015_full_PFAM.363.538--4||RS_GCF_001423085.1_protein.faa_NZ_LMNU01000001.1_1175@PF00015_full_PFAM.361.533--10||RS_GCF_003173715.1_protein.faa_NZ_CP029550.1_146@PF00015_full_PFAM.361.536--1||RS_GCF_003217615.1_protein.faa_NZ_QJTP01000003.1_20@PF00015_full_PFAM.363.533--1||RS_GCF_014873335.1_protein.faa_NZ_JADBCX010000001.1_898@PF00015_full_PFAM.360.528--1:scovhsp_avg=79.8125:scovhsp_max=91.9:scovhsp_min=54.4:scovhsp_std=14.293151674232268:scovhsp_sum=1915.5:send_avg=147.29166666666666:send_max=160.0:send_min=98.0:send_std=20.94605735790341:send_sum=3535.0:sstart_avg=10.666666666666666:sstart_max=52.0:sstart_min=1.0:sstart_std=15.552622221703146:sstart_sum=256.0])0.896:0.0366507[&&NHX:Sample_counter=rhizpot1--32||rhizpot2--2||rhizpot3--17||rhiztom2--1:Type_counter=capture--52:besthit_avg=67.836:besthit_max=85.7:besthit_min=59.8:besthit_std=7.142471561021438:besthit_sum=1695.8999999999999:bitscore_avg=149.04:bitscore_max=174.0:bitscore_min=101.0:bitscore_std=18.317750953651487:bitscore_sum=3726.0:capture_class_counter=c__Actinomycetia--1||c__Alphaproteobacteria--13||c__Fimbriimonadia--1||c__Gammaproteobacteria--8||c__Myxococcia--29:capture_domain_counter=d__Bacteria--52:capture_family_counter=f__Azospirillaceae--2||f__Beijerinckiaceae--5||f__Burkholderiaceae--4||f__Casp-alpha2--1||f__Caulobacteraceae--1||f__Cellulomonadaceae--1||f__Fimbriimonadaceae--1||f__Gallionellaceae--4||f__Myxococcaceae--29||f__Rhizobiaceae--3||f__Sphingomonadaceae--1:capture_genus_counter=g__Azospirillum--1||g__CAIOYC01--1||g__Cellulomonas--1||g__Fimbriimonas--1||g__Hoeflea--1||g__Ideonella--2||g__JAEUJT01--29||g__KK5--1||g__Massilia--1||g__Methylobacterium--5||g__Neorhizobium--2||g__RI-112--1||g__Sideroxydans--4||g__Sphingomonas--1||g__UBA1479--1:capture_order_counter=o__Actinomycetales--1||o__Azospirillales--2||o__Burkholderiales--8||o__Caulobacterales--1||o__Fimbriimonadales--1||o__Myxococcales--29||o__Rhizobiales--8||o__Rhodospirillales--1||o__Sphingomonadales--1:capture_phylum_counter=p__Actinobacteriota--1||p__Armatimonadota--1||p__Myxococcota--29||p__Proteobacteria--21:capture_species_counter=s__Azospirillum brasilense_E--1||s__CAIOYC01 sp903837135--1||s__Cellulomonas persica--1||s__Fimbriimonas sp016125185--1||s__Hoeflea sp000759435--1||s__Ideonella sp016213265--2||s__JAEUJT01 sp016793525--29||s__KK5 sp001984095--1||s__Massilia aurea_A--1||s__Methylobacterium rhodesianum--1||s__Methylobacterium sp001423085--4||s__Neorhizobium sp900471605--2||s__RI-112 sp016124535--1||s__Sideroxydans sp013791855--4||s__Sphingomonas sp900114095--1||s__UBA1479 sp002325375--1:evalue_avg=3.156000400080024e-29:evalue_max=7.89e-28:evalue_min=6.74e-56:evalue_std=1.5779999916650089e-28:evalue_sum=7.89000100020006e-28:gapopen_avg=0.2:gapopen_max=2.0:gapopen_min=0.0:gapopen_std=0.5:gapopen_sum=5.0:gtdb_class_counter=:gtdb_domain_counter=:gtdb_family_counter=:gtdb_genus_counter=:gtdb_order_counter=:gtdb_phylum_counter=:gtdb_species_counter=:heptad_counter=MCP-38H--52:lbd_counter=:length_avg=138.48:length_max=160.0:length_min=98.0:length_std=22.894904818903846:length_sum=3462.0:mismatch_avg=45.32:mismatch_max=59.0:mismatch_min=14.0:mismatch_std=13.894603268895446:mismatch_sum=1133.0:name=N844646:qcovhsp_avg=98.208:qcovhsp_max=100.0:qcovhsp_min=95.1:qcovhsp_std=1.2419473955580131:qcovhsp_sum=2455.2:qend_avg=139.88:qend_max=166.0:qend_min=100.0:qend_std=22.915278745849896:qend_sum=3497.0:qstart_avg=2.48:qstart_max=7.0:qstart_min=1.0:qstart_std=1.5842979517754858:qstart_sum=62.0:ref_name_counter=GB_GCA_000745135.1_protein.faa_JQNH01000001.1_1093@PF00015_full_PFAM.364.544--4||GB_GCA_000745135.1_protein.faa_JQNH01000001.1_72@PF00015_full_PFAM.469.635--1||GB_GCA_003096615.1_protein.faa_QEKZ01000006.1_186@PF00015_full_PFAM.360.532--1||GB_GCA_018729455.1_protein.faa_JAHHZF010000001.1_314@PF00015_full_PFAM.366.526--1||RS_GCF_000429625.1_protein.faa_NZ_AUCF01000006.1_96@PF00015_full_PFAM.256.421--1||RS_GCF_000519085.1_protein.faa_NZ_KI912577.1_2239@PF00015_full_PFAM.363.538--4||RS_GCF_001423085.1_protein.faa_NZ_LMNU01000001.1_1175@PF00015_full_PFAM.361.533--10||RS_GCF_003173715.1_protein.faa_NZ_CP029550.1_146@PF00015_full_PFAM.361.536--1||RS_GCF_003217615.1_protein.faa_NZ_QJTP01000003.1_20@PF00015_full_PFAM.363.533--1||RS_GCF_014873335.1_protein.faa_NZ_JADBCX010000001.1_898@PF00015_full_PFAM.360.528--1:scovhsp_avg=80.35600000000001:scovhsp_max=93.4:scovhsp_min=54.4:scovhsp_std=14.253656840731551:scovhsp_sum=2008.9:send_avg=147.6:send_max=160.0:send_min=98.0:send_std=20.562911596691098:send_sum=3690.0:sstart_avg=10.28:sstart_max=52.0:sstart_min=1.0:sstart_std=15.347421064574116:sstart_sum=257.0])0:5e-09[&&NHX:Sample_counter=rhizpot1--32||rhizpot2--3||rhizpot3--17||rhiztom2--1:Type_counter=capture--53:besthit_avg=68.08461538461539:besthit_max=85.7:besthit_min=59.8:besthit_std=7.112056934962899:besthit_sum=1770.2:bitscore_avg=149.73076923076923:bitscore_max=174.0:bitscore_min=101.0:bitscore_std=18.290014089240483:bitscore_sum=3893.0:capture_class_counter=c__Actinomycetia--1||c__Alphaproteobacteria--13||c__Fimbriimonadia--1||c__Gammaproteobacteria--9||c__Myxococcia--29:capture_domain_counter=d__Bacteria--53:capture_family_counter=f__Azospirillaceae--2||f__Beijerinckiaceae--5||f__Burkholderiaceae--5||f__Casp-alpha2--1||f__Caulobacteraceae--1||f__Cellulomonadaceae--1||f__Fimbriimonadaceae--1||f__Gallionellaceae--4||f__Myxococcaceae--29||f__Rhizobiaceae--3||f__Sphingomonadaceae--1:capture_genus_counter=g__Azospirillum--1||g__CAIOYC01--1||g__Cellulomonas--1||g__Fimbriimonas--1||g__Hoeflea--1||g__Ideonella--2||g__JAEUJT01--29||g__KK5--1||g__Massilia--1||g__Methylobacterium--5||g__Neorhizobium--2||g__Paraburkholderia--1||g__RI-112--1||g__Sideroxydans--4||g__Sphingomonas--1||g__UBA1479--1:capture_order_counter=o__Actinomycetales--1||o__Azospirillales--2||o__Burkholderiales--9||o__Caulobacterales--1||o__Fimbriimonadales--1||o__Myxococcales--29||o__Rhizobiales--8||o__Rhodospirillales--1||o__Sphingomonadales--1:capture_phylum_counter=p__Actinobacteriota--1||p__Armatimonadota--1||p__Myxococcota--29||p__Proteobacteria--22:capture_species_counter=s__Azospirillum brasilense_E--1||s__CAIOYC01 sp903837135--1||s__Cellulomonas persica--1||s__Fimbriimonas sp016125185--1||s__Hoeflea sp000759435--1||s__Ideonella sp016213265--2||s__JAEUJT01 sp016793525--29||s__KK5 sp001984095--1||s__Massilia aurea_A--1||s__Methylobacterium rhodesianum--1||s__Methylobacterium sp001423085--4||s__Neorhizobium sp900471605--2||s__Paraburkholderia phenazinium--1||s__RI-112 sp016124535--1||s__Sideroxydans sp013791855--4||s__Sphingomonas sp900114095--1||s__UBA1479 sp002325375--1:evalue_avg=3.0346157693077155e-29:evalue_max=7.89e-28:evalue_min=6.74e-56:evalue_std=1.5473562983940664e-28:evalue_sum=7.89000100020006e-28:gapopen_avg=0.19230769230769232:gapopen_max=2.0:gapopen_min=0.0:gapopen_std=0.4914656259988704:gapopen_sum=5.0:gtdb_class_counter=:gtdb_domain_counter=:gtdb_family_counter=:gtdb_genus_counter=:gtdb_order_counter=:gtdb_phylum_counter=:gtdb_species_counter=:heptad_counter=MCP-38H--53:lbd_counter=:length_avg=138.3846153846154:length_max=160.0:length_min=98.0:length_std=22.437605795765148:length_sum=3598.0:mismatch_avg=44.92307692307692:mismatch_max=59.0:mismatch_min=14.0:mismatch_std=13.763496872301245:mismatch_sum=1168.0:name=N844647:qcovhsp_avg=98.14230769230768:qcovhsp_max=100.0:qcovhsp_min=95.1:qcovhsp_std=1.2621166592429007:qcovhsp_sum=2551.7:qend_avg=139.92307692307693:qend_max=166.0:qend_min=100.0:qend_std=22.453370485382504:qend_sum=3638.0:qstart_avg=2.6153846153846154:qstart_max=7.0:qstart_min=1.0:qstart_std=1.698868401658541:qstart_sum=68.0:ref_name_counter=GB_GCA_000745135.1_protein.faa_JQNH01000001.1_1093@PF00015_full_PFAM.364.544--4||GB_GCA_000745135.1_protein.faa_JQNH01000001.1_72@PF00015_full_PFAM.469.635--1||GB_GCA_003096615.1_protein.faa_QEKZ01000006.1_186@PF00015_full_PFAM.360.532--1||GB_GCA_018729455.1_protein.faa_JAHHZF010000001.1_314@PF00015_full_PFAM.366.526--1||RS_GCF_000429625.1_protein.faa_NZ_AUCF01000006.1_96@PF00015_full_PFAM.256.421--1||RS_GCF_000519085.1_protein.faa_NZ_KI912577.1_2239@PF00015_full_PFAM.363.538--4||RS_GCF_001423085.1_protein.faa_NZ_LMNU01000001.1_1175@PF00015_full_PFAM.361.533--10||RS_GCF_003173715.1_protein.faa_NZ_CP029550.1_146@PF00015_full_PFAM.361.536--1||RS_GCF_003217615.1_protein.faa_NZ_QJTP01000003.1_20@PF00015_full_PFAM.363.533--1||RS_GCF_004348265.1_protein.faa_NZ_SMNT01000038.1_31@PF00015_full_PFAM.500.663--1||RS_GCF_014873335.1_protein.faa_NZ_JADBCX010000001.1_898@PF00015_full_PFAM.360.528--1:scovhsp_avg=80.47307692307693:scovhsp_max=93.4:scovhsp_min=54.4:scovhsp_std=13.978427885633142:scovhsp_sum=2092.3:send_avg=148.1153846153846:send_max=161.0:send_min=98.0:send_std=20.31812377770531:send_sum=3851.0:sstart_avg=10.884615384615385:sstart_max=52.0:sstart_min=1.0:sstart_std=15.350119017328621:sstart_sum=283.0])0.865:0.0149112[&&NHX:Sample_counter=rhizpot1--32||rhizpot2--3||rhizpot3--19||rhiztom2--1:Type_counter=capture--55:besthit_avg=68.08461538461539:besthit_max=85.7:besthit_min=59.8:besthit_std=7.112056934962899:besthit_sum=1770.2:bitscore_avg=149.73076923076923:bitscore_max=174.0:bitscore_min=101.0:bitscore_std=18.290014089240483:bitscore_sum=3893.0:capture_class_counter=c__Actinomycetia--1||c__Alphaproteobacteria--15||c__Fimbriimonadia--1||c__Gammaproteobacteria--9||c__Myxococcia--29:capture_domain_counter=d__Bacteria--55:capture_family_counter=f__Azospirillaceae--3||f__Beijerinckiaceae--6||f__Burkholderiaceae--5||f__Casp-alpha2--1||f__Caulobacteraceae--1||f__Cellulomonadaceae--1||f__Fimbriimonadaceae--1||f__Gallionellaceae--4||f__Myxococcaceae--29||f__Rhizobiaceae--3||f__Sphingomonadaceae--1:capture_genus_counter=g__Azospirillum--1||g__CAIOYC01--1||g__Cellulomonas--1||g__Fimbriimonas--1||g__Hoeflea--1||g__Ideonella--2||g__JAEUJT01--29||g__KK5--1||g__Massilia--1||g__Methylobacterium--6||g__Neorhizobium--2||g__Paraburkholderia--1||g__RI-112--2||g__Sideroxydans--4||g__Sphingomonas--1||g__UBA1479--1:capture_order_counter=o__Actinomycetales--1||o__Azospirillales--3||o__Burkholderiales--9||o__Caulobacterales--1||o__Fimbriimonadales--1||o__Myxococcales--29||o__Rhizobiales--9||o__Rhodospirillales--1||o__Sphingomonadales--1:capture_phylum_counter=p__Actinobacteriota--1||p__Armatimonadota--1||p__Myxococcota--29||p__Proteobacteria--24:capture_species_counter=s__Azospirillum brasilense_E--1||s__CAIOYC01 sp903837135--1||s__Cellulomonas persica--1||s__Fimbriimonas sp016125185--1||s__Hoeflea sp000759435--1||s__Ideonella sp016213265--2||s__JAEUJT01 sp016793525--29||s__KK5 sp001984095--1||s__Massilia aurea_A--1||s__Methylobacterium rhodesianum--1||s__Methylobacterium sp001423085--4||s__Methylobacterium tarhaniae--1||s__Neorhizobium sp900471605--2||s__Paraburkholderia phenazinium--1||s__RI-112 sp016124535--2||s__Sideroxydans sp013791855--4||s__Sphingomonas sp900114095--1||s__UBA1479 sp002325375--1:collapse=68.08461538461539:evalue_avg=3.0346157693077155e-29:evalue_max=7.89e-28:evalue_min=6.74e-56:evalue_std=1.5473562983940664e-28:evalue_sum=7.89000100020006e-28:gapopen_avg=0.19230769230769232:gapopen_max=2.0:gapopen_min=0.0:gapopen_std=0.4914656259988704:gapopen_sum=5.0:gtdb_class_counter=:gtdb_domain_counter=:gtdb_family_counter=:gtdb_genus_counter=:gtdb_order_counter=:gtdb_phylum_counter=:gtdb_species_counter=:heptad_counter=MCP-38H--55:lbd_counter=:lca_besthit=d__Bacteria:length_avg=138.3846153846154:length_max=160.0:length_min=98.0:length_std=22.437605795765148:length_sum=3598.0:mismatch_avg=44.92307692307692:mismatch_max=59.0:mismatch_min=14.0:mismatch_std=13.763496872301245:mismatch_sum=1168.0:name=N844648:nleaves_collapse=55:qcovhsp_avg=98.14230769230768:qcovhsp_max=100.0:qcovhsp_min=95.1:qcovhsp_std=1.2621166592429007:qcovhsp_sum=2551.7:qend_avg=139.92307692307693:qend_max=166.0:qend_min=100.0:qend_std=22.453370485382504:qend_sum=3638.0:qstart_avg=2.6153846153846154:qstart_max=7.0:qstart_min=1.0:qstart_std=1.698868401658541:qstart_sum=68.0:ref_name_counter=GB_GCA_000745135.1_protein.faa_JQNH01000001.1_1093@PF00015_full_PFAM.364.544--4||GB_GCA_000745135.1_protein.faa_JQNH01000001.1_72@PF00015_full_PFAM.469.635--1||GB_GCA_003096615.1_protein.faa_QEKZ01000006.1_186@PF00015_full_PFAM.360.532--1||GB_GCA_018729455.1_protein.faa_JAHHZF010000001.1_314@PF00015_full_PFAM.366.526--1||RS_GCF_000429625.1_protein.faa_NZ_AUCF01000006.1_96@PF00015_full_PFAM.256.421--1||RS_GCF_000519085.1_protein.faa_NZ_KI912577.1_2239@PF00015_full_PFAM.363.538--4||RS_GCF_001423085.1_protein.faa_NZ_LMNU01000001.1_1175@PF00015_full_PFAM.361.533--10||RS_GCF_003173715.1_protein.faa_NZ_CP029550.1_146@PF00015_full_PFAM.361.536--1||RS_GCF_003217615.1_protein.faa_NZ_QJTP01000003.1_20@PF00015_full_PFAM.363.533--1||RS_GCF_004348265.1_protein.faa_NZ_SMNT01000038.1_31@PF00015_full_PFAM.500.663--1||RS_GCF_014873335.1_protein.faa_NZ_JADBCX010000001.1_898@PF00015_full_PFAM.360.528--1:scovhsp_avg=80.47307692307693:scovhsp_max=93.4:scovhsp_min=54.4:scovhsp_std=13.978427885633142:scovhsp_sum=2092.3:send_avg=148.1153846153846:send_max=161.0:send_min=98.0:send_std=20.31812377770531:send_sum=3851.0:sstart_avg=10.884615384615385:sstart_max=52.0:sstart_min=1.0:sstart_std=15.350119017328623:sstart_sum=283.0])0:1.8e-08[&&NHX:Sample_counter=rhizpot1--33||rhizpot2--3||rhizpot3--19||rhiztom2--1:Type_counter=capture--56:besthit_avg=68.08461538461539:besthit_max=85.7:besthit_min=59.8:besthit_std=7.112056934962899:besthit_sum=1770.2:bitscore_avg=149.73076923076923:bitscore_max=174.0:bitscore_min=101.0:bitscore_std=18.290014089240483:bitscore_sum=3893.0:capture_class_counter=c__Actinomycetia--1||c__Alphaproteobacteria--16||c__Fimbriimonadia--1||c__Gammaproteobacteria--9||c__Myxococcia--29:capture_domain_counter=d__Bacteria--56:capture_family_counter=f__Azospirillaceae--3||f__Beijerinckiaceae--6||f__Burkholderiaceae--5||f__Casp-alpha2--2||f__Caulobacteraceae--1||f__Cellulomonadaceae--1||f__Fimbriimonadaceae--1||f__Gallionellaceae--4||f__Myxococcaceae--29||f__Rhizobiaceae--3||f__Sphingomonadaceae--1:capture_genus_counter=g__Azospirillum--1||g__CAIOYC01--1||g__Cellulomonas--1||g__Fimbriimonas--1||g__Hoeflea--1||g__Ideonella--2||g__JAEUJT01--29||g__KK5--1||g__Massilia--1||g__Methylobacterium--6||g__Neorhizobium--2||g__Paraburkholderia--1||g__RI-112--2||g__Sideroxydans--4||g__Sphingomonas--1||g__UBA1479--2:capture_order_counter=o__Actinomycetales--1||o__Azospirillales--3||o__Burkholderiales--9||o__Caulobacterales--1||o__Fimbriimonadales--1||o__Myxococcales--29||o__Rhizobiales--9||o__Rhodospirillales--2||o__Sphingomonadales--1:capture_phylum_counter=p__Actinobacteriota--1||p__Armatimonadota--1||p__Myxococcota--29||p__Proteobacteria--25:capture_species_counter=s__Azospirillum brasilense_E--1||s__CAIOYC01 sp903837135--1||s__Cellulomonas persica--1||s__Fimbriimonas sp016125185--1||s__Hoeflea sp000759435--1||s__Ideonella sp016213265--2||s__JAEUJT01 sp016793525--29||s__KK5 sp001984095--1||s__Massilia aurea_A--1||s__Methylobacterium rhodesianum--1||s__Methylobacterium sp001423085--4||s__Methylobacterium tarhaniae--1||s__Neorhizobium sp900471605--2||s__Paraburkholderia phenazinium--1||s__RI-112 sp016124535--2||s__Sideroxydans sp013791855--4||s__Sphingomonas sp900114095--1||s__UBA1479 sp002325375--2:evalue_avg=3.0346157693077155e-29:evalue_max=7.89e-28:evalue_min=6.74e-56:evalue_std=1.5473562983940664e-28:evalue_sum=7.89000100020006e-28:gapopen_avg=0.19230769230769232:gapopen_max=2.0:gapopen_min=0.0:gapopen_std=0.4914656259988704:gapopen_sum=5.0:gtdb_class_counter=:gtdb_domain_counter=:gtdb_family_counter=:gtdb_genus_counter=:gtdb_order_counter=:gtdb_phylum_counter=:gtdb_species_counter=:heptad_counter=MCP-38H--56:lbd_counter=:length_avg=138.3846153846154:length_max=160.0:length_min=98.0:length_std=22.437605795765148:length_sum=3598.0:mismatch_avg=44.92307692307692:mismatch_max=59.0:mismatch_min=14.0:mismatch_std=13.763496872301245:mismatch_sum=1168.0:name=N844649:qcovhsp_avg=98.14230769230768:qcovhsp_max=100.0:qcovhsp_min=95.1:qcovhsp_std=1.2621166592429007:qcovhsp_sum=2551.7:qend_avg=139.92307692307693:qend_max=166.0:qend_min=100.0:qend_std=22.453370485382504:qend_sum=3638.0:qstart_avg=2.6153846153846154:qstart_max=7.0:qstart_min=1.0:qstart_std=1.698868401658541:qstart_sum=68.0:ref_name_counter=GB_GCA_000745135.1_protein.faa_JQNH01000001.1_1093@PF00015_full_PFAM.364.544--4||GB_GCA_000745135.1_protein.faa_JQNH01000001.1_72@PF00015_full_PFAM.469.635--1||GB_GCA_003096615.1_protein.faa_QEKZ01000006.1_186@PF00015_full_PFAM.360.532--1||GB_GCA_018729455.1_protein.faa_JAHHZF010000001.1_314@PF00015_full_PFAM.366.526--1||RS_GCF_000429625.1_protein.faa_NZ_AUCF01000006.1_96@PF00015_full_PFAM.256.421--1||RS_GCF_000519085.1_protein.faa_NZ_KI912577.1_2239@PF00015_full_PFAM.363.538--4||RS_GCF_001423085.1_protein.faa_NZ_LMNU01000001.1_1175@PF00015_full_PFAM.361.533--10||RS_GCF_003173715.1_protein.faa_NZ_CP029550.1_146@PF00015_full_PFAM.361.536--1||RS_GCF_003217615.1_protein.faa_NZ_QJTP01000003.1_20@PF00015_full_PFAM.363.533--1||RS_GCF_004348265.1_protein.faa_NZ_SMNT01000038.1_31@PF00015_full_PFAM.500.663--1||RS_GCF_014873335.1_protein.faa_NZ_JADBCX010000001.1_898@PF00015_full_PFAM.360.528--1:scovhsp_avg=80.47307692307693:scovhsp_max=93.4:scovhsp_min=54.4:scovhsp_std=13.978427885633142:scovhsp_sum=2092.3:send_avg=148.1153846153846:send_max=161.0:send_min=98.0:send_std=20.31812377770531:send_sum=3851.0:sstart_avg=10.884615384615385:sstart_max=52.0:sstart_min=1.0:sstart_std=15.350119017328621:sstart_sum=283.0],(05cad239-d1a9-485c-8fb1-cfbcc15c07e1_4@MCPsignal.99.155:0.0204075[&&NHX:Sample=rhizpot3:Type=capture:capture_class=c__Actinomycetia:capture_domain=d__Bacteria:capture_family=f__Cellulomonadaceae:capture_genus=g__Jonesia:capture_order=o__Actinomycetales:capture_phylum=p__Actinobacteriota:capture_species=s__Jonesia quinghaiensis:heptad=MCP-38H],bb356b5d-5786-409b-be56-89125e4027e4_5@MCPsignal.112.176:5e-09[&&NHX:Sample=rhizpot3:Type=capture:capture_class=c__Actinomycetia:capture_domain=d__Bacteria:capture_family=f__Cellulomonadaceae:capture_genus=g__Jonesia:capture_order=o__Actinomycetales:capture_phylum=p__Actinobacteriota:capture_species=s__Jonesia quinghaiensis:heptad=MCP-38H])0:5e-09[&&NHX:Sample_counter=rhizpot3--2:Type_counter=capture--2:capture_class_counter=c__Actinomycetia--2:capture_domain_counter=d__Bacteria--2:capture_family_counter=f__Cellulomonadaceae--2:capture_genus_counter=g__Jonesia--2:capture_order_counter=o__Actinomycetales--2:capture_phylum_counter=p__Actinobacteriota--2:capture_species_counter=s__Jonesia quinghaiensis--2:gtdb_class_counter=:gtdb_domain_counter=:gtdb_family_counter=:gtdb_genus_counter=:gtdb_order_counter=:gtdb_phylum_counter=:gtdb_species_counter=:heptad_counter=MCP-38H--2:lbd_counter=:name=N844652:ref_name_counter=])0.016:1.8e-08[&&NHX:Sample_counter=rhizpot1--33||rhizpot2--3||rhizpot3--21||rhiztom2--1:Type_counter=capture--58:besthit_avg=68.08461538461539:besthit_max=85.7:besthit_min=59.8:besthit_std=7.112056934962899:besthit_sum=1770.2:bitscore_avg=149.73076923076923:bitscore_max=174.0:bitscore_min=101.0:bitscore_std=18.290014089240483:bitscore_sum=3893.0:capture_class_counter=c__Actinomycetia--3||c__Alphaproteobacteria--16||c__Fimbriimonadia--1||c__Gammaproteobacteria--9||c__Myxococcia--29:capture_domain_counter=d__Bacteria--58:capture_family_counter=f__Azospirillaceae--3||f__Beijerinckiaceae--6||f__Burkholderiaceae--5||f__Casp-alpha2--2||f__Caulobacteraceae--1||f__Cellulomonadaceae--3||f__Fimbriimonadaceae--1||f__Gallionellaceae--4||f__Myxococcaceae--29||f__Rhizobiaceae--3||f__Sphingomonadaceae--1:capture_genus_counter=g__Azospirillum--1||g__CAIOYC01--1||g__Cellulomonas--1||g__Fimbriimonas--1||g__Hoeflea--1||g__Ideonella--2||g__JAEUJT01--29||g__Jonesia--2||g__KK5--1||g__Massilia--1||g__Methylobacterium--6||g__Neorhizobium--2||g__Paraburkholderia--1||g__RI-112--2||g__Sideroxydans--4||g__Sphingomonas--1||g__UBA1479--2:capture_order_counter=o__Actinomycetales--3||o__Azospirillales--3||o__Burkholderiales--9||o__Caulobacterales--1||o__Fimbriimonadales--1||o__Myxococcales--29||o__Rhizobiales--9||o__Rhodospirillales--2||o__Sphingomonadales--1:capture_phylum_counter=p__Actinobacteriota--3||p__Armatimonadota--1||p__Myxococcota--29||p__Proteobacteria--25:capture_species_counter=s__Azospirillum brasilense_E--1||s__CAIOYC01 sp903837135--1||s__Cellulomonas persica--1||s__Fimbriimonas sp016125185--1||s__Hoeflea sp000759435--1||s__Ideonella sp016213265--2||s__JAEUJT01 sp016793525--29||s__Jonesia quinghaiensis--2||s__KK5 sp001984095--1||s__Massilia aurea_A--1||s__Methylobacterium rhodesianum--1||s__Methylobacterium sp001423085--4||s__Methylobacterium tarhaniae--1||s__Neorhizobium sp900471605--2||s__Paraburkholderia phenazinium--1||s__RI-112 sp016124535--2||s__Sideroxydans sp013791855--4||s__Sphingomonas sp900114095--1||s__UBA1479 sp002325375--2:evalue_avg=3.0346157693077155e-29:evalue_max=7.89e-28:evalue_min=6.74e-56:evalue_std=1.5473562983940664e-28:evalue_sum=7.89000100020006e-28:gapopen_avg=0.19230769230769232:gapopen_max=2.0:gapopen_min=0.0:gapopen_std=0.4914656259988704:gapopen_sum=5.0:gtdb_class_counter=:gtdb_domain_counter=:gtdb_family_counter=:gtdb_genus_counter=:gtdb_order_counter=:gtdb_phylum_counter=:gtdb_species_counter=:heptad_counter=MCP-38H--58:lbd_counter=:length_avg=138.3846153846154:length_max=160.0:length_min=98.0:length_std=22.437605795765148:length_sum=3598.0:mismatch_avg=44.92307692307692:mismatch_max=59.0:mismatch_min=14.0:mismatch_std=13.763496872301245:mismatch_sum=1168.0:name=N844653:qcovhsp_avg=98.14230769230768:qcovhsp_max=100.0:qcovhsp_min=95.1:qcovhsp_std=1.2621166592429007:qcovhsp_sum=2551.7:qend_avg=139.92307692307693:qend_max=166.0:qend_min=100.0:qend_std=22.453370485382504:qend_sum=3638.0:qstart_avg=2.6153846153846154:qstart_max=7.0:qstart_min=1.0:qstart_std=1.698868401658541:qstart_sum=68.0:ref_name_counter=GB_GCA_000745135.1_protein.faa_JQNH01000001.1_1093@PF00015_full_PFAM.364.544--4||GB_GCA_000745135.1_protein.faa_JQNH01000001.1_72@PF00015_full_PFAM.469.635--1||GB_GCA_003096615.1_protein.faa_QEKZ01000006.1_186@PF00015_full_PFAM.360.532--1||GB_GCA_018729455.1_protein.faa_JAHHZF010000001.1_314@PF00015_full_PFAM.366.526--1||RS_GCF_000429625.1_protein.faa_NZ_AUCF01000006.1_96@PF00015_full_PFAM.256.421--1||RS_GCF_000519085.1_protein.faa_NZ_KI912577.1_2239@PF00015_full_PFAM.363.538--4||RS_GCF_001423085.1_protein.faa_NZ_LMNU01000001.1_1175@PF00015_full_PFAM.361.533--10||RS_GCF_003173715.1_protein.faa_NZ_CP029550.1_146@PF00015_full_PFAM.361.536--1||RS_GCF_003217615.1_protein.faa_NZ_QJTP01000003.1_20@PF00015_full_PFAM.363.533--1||RS_GCF_004348265.1_protein.faa_NZ_SMNT01000038.1_31@PF00015_full_PFAM.500.663--1||RS_GCF_014873335.1_protein.faa_NZ_JADBCX010000001.1_898@PF00015_full_PFAM.360.528--1:scovhsp_avg=80.47307692307693:scovhsp_max=93.4:scovhsp_min=54.4:scovhsp_std=13.978427885633142:scovhsp_sum=2092.3:send_avg=148.1153846153846:send_max=161.0:send_min=98.0:send_std=20.31812377770531:send_sum=3851.0:sstart_avg=10.884615384615385:sstart_max=52.0:sstart_min=1.0:sstart_std=15.350119017328621:sstart_sum=283.0],8c5dba43-850e-4d26-9b30-c34bf5b64357_3@MCPsignal.526.587:5e-09[&&NHX:Sample=rhizpot1:Type=capture:capture_class=c__Myxococcia:capture_domain=d__Bacteria:capture_family=f__Myxococcaceae:capture_genus=g__JAEUJT01:capture_order=o__Myxococcales:capture_phylum=p__Myxococcota:capture_species=s__JAEUJT01 sp016793525:heptad=MCP-38H])0:1.8e-08[&&NHX:Sample_counter=rhizpot1--34||rhizpot2--3||rhizpot3--21||rhiztom2--1:Type_counter=capture--59:besthit_avg=68.08461538461539:besthit_max=85.7:besthit_min=59.8:besthit_std=7.112056934962899:besthit_sum=1770.2:bitscore_avg=149.73076923076923:bitscore_max=174.0:bitscore_min=101.0:bitscore_std=18.290014089240483:bitscore_sum=3893.0:capture_class_counter=c__Actinomycetia--3||c__Alphaproteobacteria--16||c__Fimbriimonadia--1||c__Gammaproteobacteria--9||c__Myxococcia--30:capture_domain_counter=d__Bacteria--59:capture_family_counter=f__Azospirillaceae--3||f__Beijerinckiaceae--6||f__Burkholderiaceae--5||f__Casp-alpha2--2||f__Caulobacteraceae--1||f__Cellulomonadaceae--3||f__Fimbriimonadaceae--1||f__Gallionellaceae--4||f__Myxococcaceae--30||f__Rhizobiaceae--3||f__Sphingomonadaceae--1:capture_genus_counter=g__Azospirillum--1||g__CAIOYC01--1||g__Cellulomonas--1||g__Fimbriimonas--1||g__Hoeflea--1||g__Ideonella--2||g__JAEUJT01--30||g__Jonesia--2||g__KK5--1||g__Massilia--1||g__Methylobacterium--6||g__Neorhizobium--2||g__Paraburkholderia--1||g__RI-112--2||g__Sideroxydans--4||g__Sphingomonas--1||g__UBA1479--2:capture_order_counter=o__Actinomycetales--3||o__Azospirillales--3||o__Burkholderiales--9||o__Caulobacterales--1||o__Fimbriimonadales--1||o__Myxococcales--30||o__Rhizobiales--9||o__Rhodospirillales--2||o__Sphingomonadales--1:capture_phylum_counter=p__Actinobacteriota--3||p__Armatimonadota--1||p__Myxococcota--30||p__Proteobacteria--25:capture_species_counter=s__Azospirillum brasilense_E--1||s__CAIOYC01 sp903837135--1||s__Cellulomonas persica--1||s__Fimbriimonas sp016125185--1||s__Hoeflea sp000759435--1||s__Ideonella sp016213265--2||s__JAEUJT01 sp016793525--30||s__Jonesia quinghaiensis--2||s__KK5 sp001984095--1||s__Massilia aurea_A--1||s__Methylobacterium rhodesianum--1||s__Methylobacterium sp001423085--4||s__Methylobacterium tarhaniae--1||s__Neorhizobium sp900471605--2||s__Paraburkholderia phenazinium--1||s__RI-112 sp016124535--2||s__Sideroxydans sp013791855--4||s__Sphingomonas sp900114095--1||s__UBA1479 sp002325375--2:evalue_avg=3.0346157693077155e-29:evalue_max=7.89e-28:evalue_min=6.74e-56:evalue_std=1.5473562983940664e-28:evalue_sum=7.89000100020006e-28:gapopen_avg=0.19230769230769232:gapopen_max=2.0:gapopen_min=0.0:gapopen_std=0.4914656259988704:gapopen_sum=5.0:gtdb_class_counter=:gtdb_domain_counter=:gtdb_family_counter=:gtdb_genus_counter=:gtdb_order_counter=:gtdb_phylum_counter=:gtdb_species_counter=:heptad_counter=MCP-38H--59:lbd_counter=:length_avg=138.3846153846154:length_max=160.0:length_min=98.0:length_std=22.437605795765148:length_sum=3598.0:mismatch_avg=44.92307692307692:mismatch_max=59.0:mismatch_min=14.0:mismatch_std=13.763496872301245:mismatch_sum=1168.0:name=N844655:qcovhsp_avg=98.14230769230768:qcovhsp_max=100.0:qcovhsp_min=95.1:qcovhsp_std=1.2621166592429007:qcovhsp_sum=2551.7:qend_avg=139.92307692307693:qend_max=166.0:qend_min=100.0:qend_std=22.453370485382504:qend_sum=3638.0:qstart_avg=2.6153846153846154:qstart_max=7.0:qstart_min=1.0:qstart_std=1.698868401658541:qstart_sum=68.0:ref_name_counter=GB_GCA_000745135.1_protein.faa_JQNH01000001.1_1093@PF00015_full_PFAM.364.544--4||GB_GCA_000745135.1_protein.faa_JQNH01000001.1_72@PF00015_full_PFAM.469.635--1||GB_GCA_003096615.1_protein.faa_QEKZ01000006.1_186@PF00015_full_PFAM.360.532--1||GB_GCA_018729455.1_protein.faa_JAHHZF010000001.1_314@PF00015_full_PFAM.366.526--1||RS_GCF_000429625.1_protein.faa_NZ_AUCF01000006.1_96@PF00015_full_PFAM.256.421--1||RS_GCF_000519085.1_protein.faa_NZ_KI912577.1_2239@PF00015_full_PFAM.363.538--4||RS_GCF_001423085.1_protein.faa_NZ_LMNU01000001.1_1175@PF00015_full_PFAM.361.533--10||RS_GCF_003173715.1_protein.faa_NZ_CP029550.1_146@PF00015_full_PFAM.361.536--1||RS_GCF_003217615.1_protein.faa_NZ_QJTP01000003.1_20@PF00015_full_PFAM.363.533--1||RS_GCF_004348265.1_protein.faa_NZ_SMNT01000038.1_31@PF00015_full_PFAM.500.663--1||RS_GCF_014873335.1_protein.faa_NZ_JADBCX010000001.1_898@PF00015_full_PFAM.360.528--1:scovhsp_avg=80.47307692307693:scovhsp_max=93.4:scovhsp_min=54.4:scovhsp_std=13.978427885633142:scovhsp_sum=2092.3:send_avg=148.1153846153846:send_max=161.0:send_min=98.0:send_std=20.31812377770531:send_sum=3851.0:sstart_avg=10.884615384615385:sstart_max=52.0:sstart_min=1.0:sstart_std=15.350119017328621:sstart_sum=283.0])0:1.8e-08[&&NHX:Sample_counter=rhizpot1--35||rhizpot2--3||rhizpot3--22||rhiztom2--1:Type_counter=capture--61:besthit_avg=68.08461538461539:besthit_max=85.7:besthit_min=59.8:besthit_std=7.112056934962899:besthit_sum=1770.2:bitscore_avg=149.73076923076923:bitscore_max=174.0:bitscore_min=101.0:bitscore_std=18.290014089240483:bitscore_sum=3893.0:capture_class_counter=c__Actinomycetia--3||c__Alphaproteobacteria--17||c__Fimbriimonadia--1||c__Gammaproteobacteria--9||c__Myxococcia--31:capture_domain_counter=d__Bacteria--61:capture_family_counter=f__Azospirillaceae--4||f__Beijerinckiaceae--6||f__Burkholderiaceae--5||f__Casp-alpha2--2||f__Caulobacteraceae--1||f__Cellulomonadaceae--3||f__Fimbriimonadaceae--1||f__Gallionellaceae--4||f__Myxococcaceae--31||f__Rhizobiaceae--3||f__Sphingomonadaceae--1:capture_genus_counter=g__Azospirillum--1||g__CAIOYC01--1||g__Cellulomonas--1||g__Fimbriimonas--1||g__Hoeflea--1||g__Ideonella--2||g__JAEUJT01--31||g__Jonesia--2||g__KK5--1||g__Massilia--1||g__Methylobacterium--6||g__Neorhizobium--2||g__Paraburkholderia--1||g__RI-112--3||g__Sideroxydans--4||g__Sphingomonas--1||g__UBA1479--2:capture_order_counter=o__Actinomycetales--3||o__Azospirillales--4||o__Burkholderiales--9||o__Caulobacterales--1||o__Fimbriimonadales--1||o__Myxococcales--31||o__Rhizobiales--9||o__Rhodospirillales--2||o__Sphingomonadales--1:capture_phylum_counter=p__Actinobacteriota--3||p__Armatimonadota--1||p__Myxococcota--31||p__Proteobacteria--26:capture_species_counter=s__Azospirillum brasilense_E--1||s__CAIOYC01 sp903837135--1||s__Cellulomonas persica--1||s__Fimbriimonas sp016125185--1||s__Hoeflea sp000759435--1||s__Ideonella sp016213265--2||s__JAEUJT01 sp016793525--31||s__Jonesia quinghaiensis--2||s__KK5 sp001984095--1||s__Massilia aurea_A--1||s__Methylobacterium rhodesianum--1||s__Methylobacterium sp001423085--4||s__Methylobacterium tarhaniae--1||s__Neorhizobium sp900471605--2||s__Paraburkholderia phenazinium--1||s__RI-112 sp016124535--3||s__Sideroxydans sp013791855--4||s__Sphingomonas sp900114095--1||s__UBA1479 sp002325375--2:evalue_avg=3.0346157693077155e-29:evalue_max=7.89e-28:evalue_min=6.74e-56:evalue_std=1.5473562983940664e-28:evalue_sum=7.89000100020006e-28:gapopen_avg=0.19230769230769232:gapopen_max=2.0:gapopen_min=0.0:gapopen_std=0.4914656259988704:gapopen_sum=5.0:gtdb_class_counter=:gtdb_domain_counter=:gtdb_family_counter=:gtdb_genus_counter=:gtdb_order_counter=:gtdb_phylum_counter=:gtdb_species_counter=:heptad_counter=MCP-38H--61:lbd_counter=:length_avg=138.3846153846154:length_max=160.0:length_min=98.0:length_std=22.437605795765148:length_sum=3598.0:mismatch_avg=44.92307692307692:mismatch_max=59.0:mismatch_min=14.0:mismatch_std=13.763496872301245:mismatch_sum=1168.0:name=N844656:qcovhsp_avg=98.14230769230768:qcovhsp_max=100.0:qcovhsp_min=95.1:qcovhsp_std=1.2621166592429007:qcovhsp_sum=2551.7:qend_avg=139.92307692307693:qend_max=166.0:qend_min=100.0:qend_std=22.453370485382504:qend_sum=3638.0:qstart_avg=2.6153846153846154:qstart_max=7.0:qstart_min=1.0:qstart_std=1.698868401658541:qstart_sum=68.0:ref_name_counter=GB_GCA_000745135.1_protein.faa_JQNH01000001.1_1093@PF00015_full_PFAM.364.544--4||GB_GCA_000745135.1_protein.faa_JQNH01000001.1_72@PF00015_full_PFAM.469.635--1||GB_GCA_003096615.1_protein.faa_QEKZ01000006.1_186@PF00015_full_PFAM.360.532--1||GB_GCA_018729455.1_protein.faa_JAHHZF010000001.1_314@PF00015_full_PFAM.366.526--1||RS_GCF_000429625.1_protein.faa_NZ_AUCF01000006.1_96@PF00015_full_PFAM.256.421--1||RS_GCF_000519085.1_protein.faa_NZ_KI912577.1_2239@PF00015_full_PFAM.363.538--4||RS_GCF_001423085.1_protein.faa_NZ_LMNU01000001.1_1175@PF00015_full_PFAM.361.533--10||RS_GCF_003173715.1_protein.faa_NZ_CP029550.1_146@PF00015_full_PFAM.361.536--1||RS_GCF_003217615.1_protein.faa_NZ_QJTP01000003.1_20@PF00015_full_PFAM.363.533--1||RS_GCF_004348265.1_protein.faa_NZ_SMNT01000038.1_31@PF00015_full_PFAM.500.663--1||RS_GCF_014873335.1_protein.faa_NZ_JADBCX010000001.1_898@PF00015_full_PFAM.360.528--1:scovhsp_avg=80.47307692307693:scovhsp_max=93.4:scovhsp_min=54.4:scovhsp_std=13.978427885633142:scovhsp_sum=2092.3:send_avg=148.1153846153846:send_max=161.0:send_min=98.0:send_std=20.31812377770531:send_sum=3851.0:sstart_avg=10.884615384615385:sstart_max=52.0:sstart_min=1.0:sstart_std=15.350119017328623:sstart_sum=283.0])0:1.3e-08[&&NHX:Sample_counter=rhizpot1--36||rhizpot2--3||rhizpot3--23||rhiztom2--1:Type_counter=capture--63:besthit_avg=68.08461538461539:besthit_max=85.7:besthit_min=59.8:besthit_std=7.112056934962899:besthit_sum=1770.2:bitscore_avg=149.73076923076923:bitscore_max=174.0:bitscore_min=101.0:bitscore_std=18.290014089240483:bitscore_sum=3893.0:capture_class_counter=c__Actinomycetia--3||c__Alphaproteobacteria--18||c__Fimbriimonadia--1||c__Gammaproteobacteria--9||c__Myxococcia--32:capture_domain_counter=d__Bacteria--63:capture_family_counter=f__Azospirillaceae--5||f__Beijerinckiaceae--6||f__Burkholderiaceae--5||f__Casp-alpha2--2||f__Caulobacteraceae--1||f__Cellulomonadaceae--3||f__Fimbriimonadaceae--1||f__Gallionellaceae--4||f__Myxococcaceae--32||f__Rhizobiaceae--3||f__Sphingomonadaceae--1:capture_genus_counter=g__Azospirillum--1||g__CAIOYC01--1||g__Cellulomonas--1||g__Fimbriimonas--1||g__Hoeflea--1||g__Ideonella--2||g__JAEUJT01--32||g__Jonesia--2||g__KK5--1||g__Massilia--1||g__Methylobacterium--6||g__Neorhizobium--2||g__Paraburkholderia--1||g__RI-112--4||g__Sideroxydans--4||g__Sphingomonas--1||g__UBA1479--2:capture_order_counter=o__Actinomycetales--3||o__Azospirillales--5||o__Burkholderiales--9||o__Caulobacterales--1||o__Fimbriimonadales--1||o__Myxococcales--32||o__Rhizobiales--9||o__Rhodospirillales--2||o__Sphingomonadales--1:capture_phylum_counter=p__Actinobacteriota--3||p__Armatimonadota--1||p__Myxococcota--32||p__Proteobacteria--27:capture_species_counter=s__Azospirillum brasilense_E--1||s__CAIOYC01 sp903837135--1||s__Cellulomonas persica--1||s__Fimbriimonas sp016125185--1||s__Hoeflea sp000759435--1||s__Ideonella sp016213265--2||s__JAEUJT01 sp016793525--32||s__Jonesia quinghaiensis--2||s__KK5 sp001984095--1||s__Massilia aurea_A--1||s__Methylobacterium rhodesianum--1||s__Methylobacterium sp001423085--4||s__Methylobacterium tarhaniae--1||s__Neorhizobium sp900471605--2||s__Paraburkholderia phenazinium--1||s__RI-112 sp016124535--4||s__Sideroxydans sp013791855--4||s__Sphingomonas sp900114095--1||s__UBA1479 sp002325375--2:evalue_avg=3.0346157693077155e-29:evalue_max=7.89e-28:evalue_min=6.74e-56:evalue_std=1.5473562983940664e-28:evalue_sum=7.89000100020006e-28:gapopen_avg=0.19230769230769232:gapopen_max=2.0:gapopen_min=0.0:gapopen_std=0.4914656259988704:gapopen_sum=5.0:gtdb_class_counter=:gtdb_domain_counter=:gtdb_family_counter=:gtdb_genus_counter=:gtdb_order_counter=:gtdb_phylum_counter=:gtdb_species_counter=:heptad_counter=MCP-38H--63:lbd_counter=:length_avg=138.3846153846154:length_max=160.0:length_min=98.0:length_std=22.437605795765148:length_sum=3598.0:mismatch_avg=44.92307692307692:mismatch_max=59.0:mismatch_min=14.0:mismatch_std=13.763496872301245:mismatch_sum=1168.0:name=N844657:qcovhsp_avg=98.14230769230768:qcovhsp_max=100.0:qcovhsp_min=95.1:qcovhsp_std=1.2621166592429007:qcovhsp_sum=2551.7:qend_avg=139.92307692307693:qend_max=166.0:qend_min=100.0:qend_std=22.453370485382504:qend_sum=3638.0:qstart_avg=2.6153846153846154:qstart_max=7.0:qstart_min=1.0:qstart_std=1.698868401658541:qstart_sum=68.0:ref_name_counter=GB_GCA_000745135.1_protein.faa_JQNH01000001.1_1093@PF00015_full_PFAM.364.544--4||GB_GCA_000745135.1_protein.faa_JQNH01000001.1_72@PF00015_full_PFAM.469.635--1||GB_GCA_003096615.1_protein.faa_QEKZ01000006.1_186@PF00015_full_PFAM.360.532--1||GB_GCA_018729455.1_protein.faa_JAHHZF010000001.1_314@PF00015_full_PFAM.366.526--1||RS_GCF_000429625.1_protein.faa_NZ_AUCF01000006.1_96@PF00015_full_PFAM.256.421--1||RS_GCF_000519085.1_protein.faa_NZ_KI912577.1_2239@PF00015_full_PFAM.363.538--4||RS_GCF_001423085.1_protein.faa_NZ_LMNU01000001.1_1175@PF00015_full_PFAM.361.533--10||RS_GCF_003173715.1_protein.faa_NZ_CP029550.1_146@PF00015_full_PFAM.361.536--1||RS_GCF_003217615.1_protein.faa_NZ_QJTP01000003.1_20@PF00015_full_PFAM.363.533--1||RS_GCF_004348265.1_protein.faa_NZ_SMNT01000038.1_31@PF00015_full_PFAM.500.663--1||RS_GCF_014873335.1_protein.faa_NZ_JADBCX010000001.1_898@PF00015_full_PFAM.360.528--1:scovhsp_avg=80.47307692307693:scovhsp_max=93.4:scovhsp_min=54.4:scovhsp_std=13.978427885633142:scovhsp_sum=2092.3:send_avg=148.1153846153846:send_max=161.0:send_min=98.0:send_std=20.31812377770531:send_sum=3851.0:sstart_avg=10.884615384615385:sstart_max=52.0:sstart_min=1.0:sstart_std=15.350119017328621:sstart_sum=283.0],(4a262683-422d-473d-a504-4ac818339746_5@MCPsignal.33.90:5e-09[&&NHX:Sample=rhizpot1:Type=capture:capture_class=c__Alphaproteobacteria:capture_domain=d__Bacteria:capture_family=f__Rhizobiaceae:capture_genus=g__Neorhizobium:capture_order=o__Rhizobiales:capture_phylum=p__Proteobacteria:capture_species=s__Neorhizobium sp900471605:heptad=MCP-38H],a67f771d-0e2e-49df-9d99-ce01647844f7_3@MCPsignal.70.135:5e-09[&&NHX:Sample=rhizpot1:Type=capture:capture_class=c__Alphaproteobacteria:capture_domain=d__Bacteria:capture_family=f__Rhizobiaceae:capture_genus=g__Neorhizobium:capture_order=o__Rhizobiales:capture_phylum=p__Proteobacteria:capture_species=s__Neorhizobium sp900471605:heptad=MCP-38H])0.896:0.0143387[&&NHX:Sample_counter=rhizpot1--2:Type_counter=capture--2:capture_class_counter=c__Alphaproteobacteria--2:capture_domain_counter=d__Bacteria--2:capture_family_counter=f__Rhizobiaceae--2:capture_genus_counter=g__Neorhizobium--2:capture_order_counter=o__Rhizobiales--2:capture_phylum_counter=p__Proteobacteria--2:capture_species_counter=s__Neorhizobium sp900471605--2:gtdb_class_counter=:gtdb_domain_counter=:gtdb_family_counter=:gtdb_genus_counter=:gtdb_order_counter=:gtdb_phylum_counter=:gtdb_species_counter=:heptad_counter=MCP-38H--2:lbd_counter=:name=N844660:ref_name_counter=])0.617:0.00246777[&&NHX:Sample_counter=rhizpot1--38||rhizpot2--3||rhizpot3--23||rhiztom2--1:Type_counter=capture--65:besthit_avg=68.08461538461539:besthit_max=85.7:besthit_min=59.8:besthit_std=7.112056934962899:besthit_sum=1770.2:bitscore_avg=149.73076923076923:bitscore_max=174.0:bitscore_min=101.0:bitscore_std=18.290014089240483:bitscore_sum=3893.0:capture_class_counter=c__Actinomycetia--3||c__Alphaproteobacteria--20||c__Fimbriimonadia--1||c__Gammaproteobacteria--9||c__Myxococcia--32:capture_domain_counter=d__Bacteria--65:capture_family_counter=f__Azospirillaceae--5||f__Beijerinckiaceae--6||f__Burkholderiaceae--5||f__Casp-alpha2--2||f__Caulobacteraceae--1||f__Cellulomonadaceae--3||f__Fimbriimonadaceae--1||f__Gallionellaceae--4||f__Myxococcaceae--32||f__Rhizobiaceae--5||f__Sphingomonadaceae--1:capture_genus_counter=g__Azospirillum--1||g__CAIOYC01--1||g__Cellulomonas--1||g__Fimbriimonas--1||g__Hoeflea--1||g__Ideonella--2||g__JAEUJT01--32||g__Jonesia--2||g__KK5--1||g__Massilia--1||g__Methylobacterium--6||g__Neorhizobium--4||g__Paraburkholderia--1||g__RI-112--4||g__Sideroxydans--4||g__Sphingomonas--1||g__UBA1479--2:capture_order_counter=o__Actinomycetales--3||o__Azospirillales--5||o__Burkholderiales--9||o__Caulobacterales--1||o__Fimbriimonadales--1||o__Myxococcales--32||o__Rhizobiales--11||o__Rhodospirillales--2||o__Sphingomonadales--1:capture_phylum_counter=p__Actinobacteriota--3||p__Armatimonadota--1||p__Myxococcota--32||p__Proteobacteria--29:capture_species_counter=s__Azospirillum brasilense_E--1||s__CAIOYC01 sp903837135--1||s__Cellulomonas persica--1||s__Fimbriimonas sp016125185--1||s__Hoeflea sp000759435--1||s__Ideonella sp016213265--2||s__JAEUJT01 sp016793525--32||s__Jonesia quinghaiensis--2||s__KK5 sp001984095--1||s__Massilia aurea_A--1||s__Methylobacterium rhodesianum--1||s__Methylobacterium sp001423085--4||s__Methylobacterium tarhaniae--1||s__Neorhizobium sp900471605--4||s__Paraburkholderia phenazinium--1||s__RI-112 sp016124535--4||s__Sideroxydans sp013791855--4||s__Sphingomonas sp900114095--1||s__UBA1479 sp002325375--2:evalue_avg=3.0346157693077155e-29:evalue_max=7.89e-28:evalue_min=6.74e-56:evalue_std=1.5473562983940664e-28:evalue_sum=7.89000100020006e-28:gapopen_avg=0.19230769230769232:gapopen_max=2.0:gapopen_min=0.0:gapopen_std=0.4914656259988704:gapopen_sum=5.0:gtdb_class_counter=:gtdb_domain_counter=:gtdb_family_counter=:gtdb_genus_counter=:gtdb_order_counter=:gtdb_phylum_counter=:gtdb_species_counter=:heptad_counter=MCP-38H--65:lbd_counter=:length_avg=138.3846153846154:length_max=160.0:length_min=98.0:length_std=22.437605795765148:length_sum=3598.0:mismatch_avg=44.92307692307692:mismatch_max=59.0:mismatch_min=14.0:mismatch_std=13.763496872301245:mismatch_sum=1168.0:name=N844661:qcovhsp_avg=98.14230769230768:qcovhsp_max=100.0:qcovhsp_min=95.1:qcovhsp_std=1.2621166592429007:qcovhsp_sum=2551.7:qend_avg=139.92307692307693:qend_max=166.0:qend_min=100.0:qend_std=22.453370485382504:qend_sum=3638.0:qstart_avg=2.6153846153846154:qstart_max=7.0:qstart_min=1.0:qstart_std=1.698868401658541:qstart_sum=68.0:ref_name_counter=GB_GCA_000745135.1_protein.faa_JQNH01000001.1_1093@PF00015_full_PFAM.364.544--4||GB_GCA_000745135.1_protein.faa_JQNH01000001.1_72@PF00015_full_PFAM.469.635--1||GB_GCA_003096615.1_protein.faa_QEKZ01000006.1_186@PF00015_full_PFAM.360.532--1||GB_GCA_018729455.1_protein.faa_JAHHZF010000001.1_314@PF00015_full_PFAM.366.526--1||RS_GCF_000429625.1_protein.faa_NZ_AUCF01000006.1_96@PF00015_full_PFAM.256.421--1||RS_GCF_000519085.1_protein.faa_NZ_KI912577.1_2239@PF00015_full_PFAM.363.538--4||RS_GCF_001423085.1_protein.faa_NZ_LMNU01000001.1_1175@PF00015_full_PFAM.361.533--10||RS_GCF_003173715.1_protein.faa_NZ_CP029550.1_146@PF00015_full_PFAM.361.536--1||RS_GCF_003217615.1_protein.faa_NZ_QJTP01000003.1_20@PF00015_full_PFAM.363.533--1||RS_GCF_004348265.1_protein.faa_NZ_SMNT01000038.1_31@PF00015_full_PFAM.500.663--1||RS_GCF_014873335.1_protein.faa_NZ_JADBCX010000001.1_898@PF00015_full_PFAM.360.528--1:scovhsp_avg=80.47307692307693:scovhsp_max=93.4:scovhsp_min=54.4:scovhsp_std=13.978427885633142:scovhsp_sum=2092.3:send_avg=148.1153846153846:send_max=161.0:send_min=98.0:send_std=20.31812377770531:send_sum=3851.0:sstart_avg=10.884615384615385:sstart_max=52.0:sstart_min=1.0:sstart_std=15.350119017328621:sstart_sum=283.0],((4e807fbc-10ff-4942-a127-1c06ce73cc80_3@MCPsignal.348.436:0.141526[&&NHX:Sample=rhiztom3:Type=capture:capture_class=c__Gemmatimonadetes:capture_domain=d__Bacteria:capture_family=f__Longimicrobiaceae:capture_genus=g__JAFAYN01:capture_order=o__Longimicrobiales:capture_phylum=p__Gemmatimonadota:capture_species=s__JAFAYN01 sp019240375:heptad=MCP-38H],(GB_GCA_000745135.1_protein.faa_JQNH01000001.1_1093@PF00015_full_PFAM.364.544:6e-09[&&NHX:Type=GTDB:gtdb_class=c__Alphaproteobacteria:gtdb_domain=d__Bacteria:gtdb_family=f__Beijerinckiaceae:gtdb_genus=g__Microvirga:gtdb_order=o__Rhizobiales:gtdb_phylum=p__Proteobacteria:gtdb_species=s__Microvirga sp000745135:heptad=MCP-38H:species=d__Bacteria_p__Proteobacteria_c__Alphaproteobacteria_o__Rhizobiales_f__Beijerinckiaceae_g__Microvirga_s__Microvirga sp000745135],76d92e96-05f6-4918-a9d9-6c3ff386a0e7_2@MCPsignal.103.250:5e-09[&&NHX:Sample=rhiztom1:Type=capture:capture_class=c__Alphaproteobacteria:capture_domain=d__Bacteria:capture_family=f__Beijerinckiaceae:capture_genus=g__Microvirga:capture_order=o__Rhizobiales:capture_phylum=p__Proteobacteria:capture_species=s__Microvirga sp000745135:heptad=MCP-38H])0.914:0.0704763[&&NHX:Sample_counter=rhiztom1--1:Type_counter=GTDB--1||capture--1:capture_class_counter=c__Alphaproteobacteria--1:capture_domain_counter=d__Bacteria--1:capture_family_counter=f__Beijerinckiaceae--1:capture_genus_counter=g__Microvirga--1:capture_order_counter=o__Rhizobiales--1:capture_phylum_counter=p__Proteobacteria--1:capture_species_counter=s__Microvirga sp000745135--1:gtdb_class_counter=c__Alphaproteobacteria--1:gtdb_domain_counter=d__Bacteria--1:gtdb_family_counter=f__Beijerinckiaceae--1:gtdb_genus_counter=g__Microvirga--1:gtdb_order_counter=o__Rhizobiales--1:gtdb_phylum_counter=p__Proteobacteria--1:gtdb_species_counter=s__Microvirga sp000745135--1:heptad_counter=MCP-38H--2:lbd_counter=:lca_tree=s__Microvirga sp000745135:name=N844665:ref_name_counter=])0.767:0.0203972[&&NHX:Sample_counter=rhiztom1--1||rhiztom3--1:Type_counter=GTDB--1||capture--2:capture_class_counter=c__Alphaproteobacteria--1||c__Gemmatimonadetes--1:capture_domain_counter=d__Bacteria--2:capture_family_counter=f__Beijerinckiaceae--1||f__Longimicrobiaceae--1:capture_genus_counter=g__JAFAYN01--1||g__Microvirga--1:capture_order_counter=o__Longimicrobiales--1||o__Rhizobiales--1:capture_phylum_counter=p__Gemmatimonadota--1||p__Proteobacteria--1:capture_species_counter=s__JAFAYN01 sp019240375--1||s__Microvirga sp000745135--1:gtdb_class_counter=c__Alphaproteobacteria--1:gtdb_domain_counter=d__Bacteria--1:gtdb_family_counter=f__Beijerinckiaceae--1:gtdb_genus_counter=g__Microvirga--1:gtdb_order_counter=o__Rhizobiales--1:gtdb_phylum_counter=p__Proteobacteria--1:gtdb_species_counter=s__Microvirga sp000745135--1:heptad_counter=MCP-38H--3:lbd_counter=:lca_tree=s__Microvirga sp000745135:name=N844666:ref_name_counter=],(419b3157-7597-4a79-8a0d-668eaf78055c_5@MCPsignal.102.237:0.101506[&&NHX:Sample=rhiztom3:Type=capture:besthit=76.1:bitscore=166.0:capture_class=c__Alphaproteobacteria:capture_domain=d__Bacteria:capture_family=f__Methylopilaceae:capture_genus=g__Ga0077545:capture_order=o__Rhizobiales:capture_phylum=p__Proteobacteria:capture_species=s__Ga0077545 sp001464335:evalue=8.68e-53:gapopen=0.0:heptad=MCP-38H:length=134.0:mismatch=32.0:qcovhsp=99.3:qend=135.0:qstart=2.0:ref_name=RS_GCF_001422985.1_protein.faa_NZ_LMNL01000001.1_8@PF00015_full_PFAM.360.536:scovhsp=76.1:send=134.0:sstart=1.0],(1a4d224d-3e16-4065-9e33-591673ba5503_3@MCPsignal.252.405:0.0896688[&&NHX:Sample=rhizpot1:Type=capture:besthit=55.9:bitscore=140.0:capture_class=c__Gammaproteobacteria:capture_domain=d__Bacteria:capture_family=f__Enterobacteriaceae:capture_genus=g__Pectobacterium:capture_order=o__Enterobacterales:capture_phylum=p__Proteobacteria:capture_species=s__Pectobacterium brasiliense_A:evalue=1.03e-42:gapopen=0.0:heptad=MCP-38H:length=152.0:mismatch=67.0:qcovhsp=99.3:qend=153.0:qstart=2.0:ref_name=RS_GCF_003217615.1_protein.faa_NZ_QJTP01000003.1_20@PF00015_full_PFAM.363.533:scovhsp=89.4:send=156.0:sstart=5.0],RS_GCF_011777495.1_protein.faa_NZ_JAATJS010000002.1_333@PF00015_full_PFAM.360.542:0.155455[&&NHX:Type=GTDB:gtdb_class=c__Alphaproteobacteria:gtdb_domain=d__Bacteria:gtdb_family=f__Beijerinckiaceae:gtdb_genus=g__Microvirga:gtdb_order=o__Rhizobiales:gtdb_phylum=p__Proteobacteria:gtdb_species=s__Microvirga sp011777495:heptad=MCP-38H:species=d__Bacteria_p__Proteobacteria_c__Alphaproteobacteria_o__Rhizobiales_f__Beijerinckiaceae_g__Microvirga_s__Microvirga sp011777495])0.66:0.011459[&&NHX:Sample_counter=rhizpot1--1:Type_counter=GTDB--1||capture--1:besthit_avg=55.9:besthit_max=55.9:besthit_min=55.9:besthit_std=0:besthit_sum=55.9:bitscore_avg=140.0:bitscore_max=140.0:bitscore_min=140.0:bitscore_std=0:bitscore_sum=140.0:capture_class_counter=c__Gammaproteobacteria--1:capture_domain_counter=d__Bacteria--1:capture_family_counter=f__Enterobacteriaceae--1:capture_genus_counter=g__Pectobacterium--1:capture_order_counter=o__Enterobacterales--1:capture_phylum_counter=p__Proteobacteria--1:capture_species_counter=s__Pectobacterium brasiliense_A--1:evalue_avg=1.03e-42:evalue_max=1.03e-42:evalue_min=1.03e-42:evalue_std=0:evalue_sum=1.03e-42:gapopen_avg=0.0:gapopen_max=0.0:gapopen_min=0.0:gapopen_std=0:gapopen_sum=0.0:gtdb_class_counter=c__Alphaproteobacteria--1:gtdb_domain_counter=d__Bacteria--1:gtdb_family_counter=f__Beijerinckiaceae--1:gtdb_genus_counter=g__Microvirga--1:gtdb_order_counter=o__Rhizobiales--1:gtdb_phylum_counter=p__Proteobacteria--1:gtdb_species_counter=s__Microvirga sp011777495--1:heptad_counter=MCP-38H--2:lbd_counter=:lca_tree=s__Microvirga sp011777495:length_avg=152.0:length_max=152.0:length_min=152.0:length_std=0:length_sum=152.0:mismatch_avg=67.0:mismatch_max=67.0:mismatch_min=67.0:mismatch_std=0:mismatch_sum=67.0:name=N844670:qcovhsp_avg=99.3:qcovhsp_max=99.3:qcovhsp_min=99.3:qcovhsp_std=0:qcovhsp_sum=99.3:qend_avg=153.0:qend_max=153.0:qend_min=153.0:qend_std=0:qend_sum=153.0:qstart_avg=2.0:qstart_max=2.0:qstart_min=2.0:qstart_std=0:qstart_sum=2.0:ref_name_counter=RS_GCF_003217615.1_protein.faa_NZ_QJTP01000003.1_20@PF00015_full_PFAM.363.533--1:scovhsp_avg=89.4:scovhsp_max=89.4:scovhsp_min=89.4:scovhsp_std=0:scovhsp_sum=89.4:send_avg=156.0:send_max=156.0:send_min=156.0:send_std=0:send_sum=156.0:sstart_avg=5.0:sstart_max=5.0:sstart_min=5.0:sstart_std=0:sstart_sum=5.0])0.083:0.00750074[&&NHX:Sample_counter=rhizpot1--1||rhiztom3--1:Type_counter=GTDB--1||capture--2:besthit_avg=66.0:besthit_max=76.1:besthit_min=55.9:besthit_std=14.283556979968257:besthit_sum=132.0:bitscore_avg=153.0:bitscore_max=166.0:bitscore_min=140.0:bitscore_std=18.384776310850235:bitscore_sum=306.0:capture_class_counter=c__Alphaproteobacteria--1||c__Gammaproteobacteria--1:capture_domain_counter=d__Bacteria--2:capture_family_counter=f__Enterobacteriaceae--1||f__Methylopilaceae--1:capture_genus_counter=g__Ga0077545--1||g__Pectobacterium--1:capture_order_counter=o__Enterobacterales--1||o__Rhizobiales--1:capture_phylum_counter=p__Proteobacteria--2:capture_species_counter=s__Ga0077545 sp001464335--1||s__Pectobacterium brasiliense_A--1:evalue_avg=5.1500000004339995e-43:evalue_max=1.03e-42:evalue_min=8.68e-53:evalue_std=7.28319984560767e-43:evalue_sum=1.0300000000867999e-42:gapopen_avg=0.0:gapopen_max=0.0:gapopen_min=0.0:gapopen_std=0.0:gapopen_sum=0.0:gtdb_class_counter=c__Alphaproteobacteria--1:gtdb_domain_counter=d__Bacteria--1:gtdb_family_counter=f__Beijerinckiaceae--1:gtdb_genus_counter=g__Microvirga--1:gtdb_order_counter=o__Rhizobiales--1:gtdb_phylum_counter=p__Proteobacteria--1:gtdb_species_counter=s__Microvirga sp011777495--1:heptad_counter=MCP-38H--3:lbd_counter=:lca_tree=s__Microvirga sp011777495:length_avg=143.0:length_max=152.0:length_min=134.0:length_std=12.727922061357855:length_sum=286.0:mismatch_avg=49.5:mismatch_max=67.0:mismatch_min=32.0:mismatch_std=24.748737341529164:mismatch_sum=99.0:name=N844671:qcovhsp_avg=99.3:qcovhsp_max=99.3:qcovhsp_min=99.3:qcovhsp_std=0.0:qcovhsp_sum=198.6:qend_avg=144.0:qend_max=153.0:qend_min=135.0:qend_std=12.727922061357855:qend_sum=288.0:qstart_avg=2.0:qstart_max=2.0:qstart_min=2.0:qstart_std=0.0:qstart_sum=4.0:ref_name_counter=RS_GCF_001422985.1_protein.faa_NZ_LMNL01000001.1_8@PF00015_full_PFAM.360.536--1||RS_GCF_003217615.1_protein.faa_NZ_QJTP01000003.1_20@PF00015_full_PFAM.363.533--1:scovhsp_avg=82.75:scovhsp_max=89.4:scovhsp_min=76.1:scovhsp_std=9.40452018978109:scovhsp_sum=165.5:send_avg=145.0:send_max=156.0:send_min=134.0:send_std=15.556349186104045:send_sum=290.0:sstart_avg=3.0:sstart_max=5.0:sstart_min=1.0:sstart_std=2.8284271247461903:sstart_sum=6.0])0.969:0.042689[&&NHX:Sample_counter=rhizpot1--1||rhiztom1--1||rhiztom3--2:Type_counter=GTDB--2||capture--4:besthit_avg=66.0:besthit_max=76.1:besthit_min=55.9:besthit_std=14.283556979968257:besthit_sum=132.0:bitscore_avg=153.0:bitscore_max=166.0:bitscore_min=140.0:bitscore_std=18.384776310850235:bitscore_sum=306.0:capture_class_counter=c__Alphaproteobacteria--2||c__Gammaproteobacteria--1||c__Gemmatimonadetes--1:capture_domain_counter=d__Bacteria--4:capture_family_counter=f__Beijerinckiaceae--1||f__Enterobacteriaceae--1||f__Longimicrobiaceae--1||f__Methylopilaceae--1:capture_genus_counter=g__Ga0077545--1||g__JAFAYN01--1||g__Microvirga--1||g__Pectobacterium--1:capture_order_counter=o__Enterobacterales--1||o__Longimicrobiales--1||o__Rhizobiales--2:capture_phylum_counter=p__Gemmatimonadota--1||p__Proteobacteria--3:capture_species_counter=s__Ga0077545 sp001464335--1||s__JAFAYN01 sp019240375--1||s__Microvirga sp000745135--1||s__Pectobacterium brasiliense_A--1:evalue_avg=5.1500000004339995e-43:evalue_max=1.03e-42:evalue_min=8.68e-53:evalue_std=7.28319984560767e-43:evalue_sum=1.0300000000867999e-42:gapopen_avg=0.0:gapopen_max=0.0:gapopen_min=0.0:gapopen_std=0.0:gapopen_sum=0.0:gtdb_class_counter=c__Alphaproteobacteria--2:gtdb_domain_counter=d__Bacteria--2:gtdb_family_counter=f__Beijerinckiaceae--2:gtdb_genus_counter=g__Microvirga--2:gtdb_order_counter=o__Rhizobiales--2:gtdb_phylum_counter=p__Proteobacteria--2:gtdb_species_counter=s__Microvirga sp000745135--1||s__Microvirga sp011777495--1:heptad_counter=MCP-38H--6:lbd_counter=:lca_tree=g__Microvirga:length_avg=143.0:length_max=152.0:length_min=134.0:length_std=12.727922061357855:length_sum=286.0:mismatch_avg=49.5:mismatch_max=67.0:mismatch_min=32.0:mismatch_std=24.748737341529164:mismatch_sum=99.0:name=N844672:qcovhsp_avg=99.3:qcovhsp_max=99.3:qcovhsp_min=99.3:qcovhsp_std=0.0:qcovhsp_sum=198.6:qend_avg=144.0:qend_max=153.0:qend_min=135.0:qend_std=12.727922061357855:qend_sum=288.0:qstart_avg=2.0:qstart_max=2.0:qstart_min=2.0:qstart_std=0.0:qstart_sum=4.0:ref_name_counter=RS_GCF_001422985.1_protein.faa_NZ_LMNL01000001.1_8@PF00015_full_PFAM.360.536--1||RS_GCF_003217615.1_protein.faa_NZ_QJTP01000003.1_20@PF00015_full_PFAM.363.533--1:scovhsp_avg=82.75:scovhsp_max=89.4:scovhsp_min=76.1:scovhsp_std=9.40452018978109:scovhsp_sum=165.5:send_avg=145.0:send_max=156.0:send_min=134.0:send_std=15.556349186104045:send_sum=290.0:sstart_avg=3.0:sstart_max=5.0:sstart_min=1.0:sstart_std=2.8284271247461903:sstart_sum=6.0])0.512:0.0160466[&&NHX:Sample_counter=rhizpot1--39||rhizpot2--3||rhizpot3--23||rhiztom1--1||rhiztom2--1||rhiztom3--2:Type_counter=GTDB--2||capture--69:besthit_avg=67.9357142857143:besthit_max=85.7:besthit_min=55.9:besthit_std=7.395254448616922:besthit_sum=1902.2000000000003:bitscore_avg=149.96428571428572:bitscore_max=174.0:bitscore_min=101.0:bitscore_std=17.97216395564756:bitscore_sum=4199.0:capture_class_counter=c__Actinomycetia--3||c__Alphaproteobacteria--22||c__Fimbriimonadia--1||c__Gammaproteobacteria--10||c__Gemmatimonadetes--1||c__Myxococcia--32:capture_domain_counter=d__Bacteria--69:capture_family_counter=f__Azospirillaceae--5||f__Beijerinckiaceae--7||f__Burkholderiaceae--5||f__Casp-alpha2--2||f__Caulobacteraceae--1||f__Cellulomonadaceae--3||f__Enterobacteriaceae--1||f__Fimbriimonadaceae--1||f__Gallionellaceae--4||f__Longimicrobiaceae--1||f__Methylopilaceae--1||f__Myxococcaceae--32||f__Rhizobiaceae--5||f__Sphingomonadaceae--1:capture_genus_counter=g__Azospirillum--1||g__CAIOYC01--1||g__Cellulomonas--1||g__Fimbriimonas--1||g__Ga0077545--1||g__Hoeflea--1||g__Ideonella--2||g__JAEUJT01--32||g__JAFAYN01--1||g__Jonesia--2||g__KK5--1||g__Massilia--1||g__Methylobacterium--6||g__Microvirga--1||g__Neorhizobium--4||g__Paraburkholderia--1||g__Pectobacterium--1||g__RI-112--4||g__Sideroxydans--4||g__Sphingomonas--1||g__UBA1479--2:capture_order_counter=o__Actinomycetales--3||o__Azospirillales--5||o__Burkholderiales--9||o__Caulobacterales--1||o__Enterobacterales--1||o__Fimbriimonadales--1||o__Longimicrobiales--1||o__Myxococcales--32||o__Rhizobiales--13||o__Rhodospirillales--2||o__Sphingomonadales--1:capture_phylum_counter=p__Actinobacteriota--3||p__Armatimonadota--1||p__Gemmatimonadota--1||p__Myxococcota--32||p__Proteobacteria--32:capture_species_counter=s__Azospirillum brasilense_E--1||s__CAIOYC01 sp903837135--1||s__Cellulomonas persica--1||s__Fimbriimonas sp016125185--1||s__Ga0077545 sp001464335--1||s__Hoeflea sp000759435--1||s__Ideonella sp016213265--2||s__JAEUJT01 sp016793525--32||s__JAFAYN01 sp019240375--1||s__Jonesia quinghaiensis--2||s__KK5 sp001984095--1||s__Massilia aurea_A--1||s__Methylobacterium rhodesianum--1||s__Methylobacterium sp001423085--4||s__Methylobacterium tarhaniae--1||s__Microvirga sp000745135--1||s__Neorhizobium sp900471605--4||s__Paraburkholderia phenazinium--1||s__Pectobacterium brasiliense_A--1||s__RI-112 sp016124535--4||s__Sideroxydans sp013791855--4||s__Sphingomonas sp900114095--1||s__UBA1479 sp002325375--2:evalue_avg=2.8178575000714536e-29:evalue_max=7.89e-28:evalue_min=6.74e-56:evalue_std=1.4910698390206677e-28:evalue_sum=7.89000100020007e-28:gapopen_avg=0.17857142857142858:gapopen_max=2.0:gapopen_min=0.0:gapopen_std=0.4755948656056709:gapopen_sum=5.0:gtdb_class_counter=c__Alphaproteobacteria--2:gtdb_domain_counter=d__Bacteria--2:gtdb_family_counter=f__Beijerinckiaceae--2:gtdb_genus_counter=g__Microvirga--2:gtdb_order_counter=o__Rhizobiales--2:gtdb_phylum_counter=p__Proteobacteria--2:gtdb_species_counter=s__Microvirga sp000745135--1||s__Microvirga sp011777495--1:heptad_counter=MCP-38H--71:lbd_counter=:lca_tree=g__Microvirga:length_avg=138.71428571428572:length_max=160.0:length_min=98.0:length_std=21.76279043732783:length_sum=3884.0:mismatch_avg=45.25:mismatch_max=67.0:mismatch_min=14.0:mismatch_std=14.12543018027337:mismatch_sum=1267.0:name=N844673:qcovhsp_avg=98.225:qcovhsp_max=100.0:qcovhsp_min=95.1:qcovhsp_std=1.2518504821381937:qcovhsp_sum=2750.2999999999997:qend_avg=140.21428571428572:qend_max=166.0:qend_min=100.0:qend_std=21.77044742196129:qend_sum=3926.0:qstart_avg=2.5714285714285716:qstart_max=7.0:qstart_min=1.0:qstart_std=1.642684601015271:qstart_sum=72.0:ref_name_counter=GB_GCA_000745135.1_protein.faa_JQNH01000001.1_1093@PF00015_full_PFAM.364.544--4||GB_GCA_000745135.1_protein.faa_JQNH01000001.1_72@PF00015_full_PFAM.469.635--1||GB_GCA_003096615.1_protein.faa_QEKZ01000006.1_186@PF00015_full_PFAM.360.532--1||GB_GCA_018729455.1_protein.faa_JAHHZF010000001.1_314@PF00015_full_PFAM.366.526--1||RS_GCF_000429625.1_protein.faa_NZ_AUCF01000006.1_96@PF00015_full_PFAM.256.421--1||RS_GCF_000519085.1_protein.faa_NZ_KI912577.1_2239@PF00015_full_PFAM.363.538--4||RS_GCF_001422985.1_protein.faa_NZ_LMNL01000001.1_8@PF00015_full_PFAM.360.536--1||RS_GCF_001423085.1_protein.faa_NZ_LMNU01000001.1_1175@PF00015_full_PFAM.361.533--10||RS_GCF_003173715.1_protein.faa_NZ_CP029550.1_146@PF00015_full_PFAM.361.536--1||RS_GCF_003217615.1_protein.faa_NZ_QJTP01000003.1_20@PF00015_full_PFAM.363.533--2||RS_GCF_004348265.1_protein.faa_NZ_SMNT01000038.1_31@PF00015_full_PFAM.500.663--1||RS_GCF_014873335.1_protein.faa_NZ_JADBCX010000001.1_898@PF00015_full_PFAM.360.528--1:scovhsp_avg=80.63571428571429:scovhsp_max=93.4:scovhsp_min=54.4:scovhsp_std=13.58510116064557:scovhsp_sum=2257.8:send_avg=147.89285714285714:send_max=161.0:send_min=98.0:send_std=19.795883009529636:send_sum=4141.0:sstart_avg=10.321428571428571:sstart_max=52.0:sstart_min=1.0:sstart_std=14.92463430020009:sstart_sum=289.0])0.942:0.10034[&&NHX:Sample_counter=rhizpot1--39||rhizpot2--3||rhizpot3--23||rhiztom1--2||rhiztom2--1||rhiztom3--2:Type_counter=GTDB--2||capture--70:besthit_avg=67.9357142857143:besthit_max=85.7:besthit_min=55.9:besthit_std=7.395254448616922:besthit_sum=1902.2000000000003:bitscore_avg=149.96428571428572:bitscore_max=174.0:bitscore_min=101.0:bitscore_std=17.97216395564756:bitscore_sum=4199.0:capture_class_counter=c__Actinomycetia--3||c__Alphaproteobacteria--23||c__Fimbriimonadia--1||c__Gammaproteobacteria--10||c__Gemmatimonadetes--1||c__Myxococcia--32:capture_domain_counter=d__Bacteria--70:capture_family_counter=f__Azospirillaceae--5||f__Beijerinckiaceae--8||f__Burkholderiaceae--5||f__Casp-alpha2--2||f__Caulobacteraceae--1||f__Cellulomonadaceae--3||f__Enterobacteriaceae--1||f__Fimbriimonadaceae--1||f__Gallionellaceae--4||f__Longimicrobiaceae--1||f__Methylopilaceae--1||f__Myxococcaceae--32||f__Rhizobiaceae--5||f__Sphingomonadaceae--1:capture_genus_counter=g__Azospirillum--1||g__CAIOYC01--1||g__Cellulomonas--1||g__Fimbriimonas--1||g__Ga0077545--1||g__Hoeflea--1||g__Ideonella--2||g__JAEUJT01--32||g__JAFAYN01--1||g__Jonesia--2||g__KK5--1||g__Massilia--1||g__Methylobacterium--7||g__Microvirga--1||g__Neorhizobium--4||g__Paraburkholderia--1||g__Pectobacterium--1||g__RI-112--4||g__Sideroxydans--4||g__Sphingomonas--1||g__UBA1479--2:capture_order_counter=o__Actinomycetales--3||o__Azospirillales--5||o__Burkholderiales--9||o__Caulobacterales--1||o__Enterobacterales--1||o__Fimbriimonadales--1||o__Longimicrobiales--1||o__Myxococcales--32||o__Rhizobiales--14||o__Rhodospirillales--2||o__Sphingomonadales--1:capture_phylum_counter=p__Actinobacteriota--3||p__Armatimonadota--1||p__Gemmatimonadota--1||p__Myxococcota--32||p__Proteobacteria--33:capture_species_counter=s__Azospirillum brasilense_E--1||s__CAIOYC01 sp903837135--1||s__Cellulomonas persica--1||s__Fimbriimonas sp016125185--1||s__Ga0077545 sp001464335--1||s__Hoeflea sp000759435--1||s__Ideonella sp016213265--2||s__JAEUJT01 sp016793525--32||s__JAFAYN01 sp019240375--1||s__Jonesia quinghaiensis--2||s__KK5 sp001984095--1||s__Massilia aurea_A--1||s__Methylobacterium rhodesianum--1||s__Methylobacterium sp001423085--5||s__Methylobacterium tarhaniae--1||s__Microvirga sp000745135--1||s__Neorhizobium sp900471605--4||s__Paraburkholderia phenazinium--1||s__Pectobacterium brasiliense_A--1||s__RI-112 sp016124535--4||s__Sideroxydans sp013791855--4||s__Sphingomonas sp900114095--1||s__UBA1479 sp002325375--2:evalue_avg=2.8178575000714536e-29:evalue_max=7.89e-28:evalue_min=6.74e-56:evalue_std=1.4910698390206677e-28:evalue_sum=7.89000100020007e-28:gapopen_avg=0.17857142857142858:gapopen_max=2.0:gapopen_min=0.0:gapopen_std=0.4755948656056709:gapopen_sum=5.0:gtdb_class_counter=c__Alphaproteobacteria--2:gtdb_domain_counter=d__Bacteria--2:gtdb_family_counter=f__Beijerinckiaceae--2:gtdb_genus_counter=g__Microvirga--2:gtdb_order_counter=o__Rhizobiales--2:gtdb_phylum_counter=p__Proteobacteria--2:gtdb_species_counter=s__Microvirga sp000745135--1||s__Microvirga sp011777495--1:heptad_counter=MCP-38H--72:lbd_counter=:lca_tree=g__Microvirga:length_avg=138.71428571428572:length_max=160.0:length_min=98.0:length_std=21.76279043732783:length_sum=3884.0:mismatch_avg=45.25:mismatch_max=67.0:mismatch_min=14.0:mismatch_std=14.12543018027337:mismatch_sum=1267.0:name=N844674:qcovhsp_avg=98.225:qcovhsp_max=100.0:qcovhsp_min=95.1:qcovhsp_std=1.2518504821381937:qcovhsp_sum=2750.2999999999997:qend_avg=140.21428571428572:qend_max=166.0:qend_min=100.0:qend_std=21.77044742196129:qend_sum=3926.0:qstart_avg=2.5714285714285716:qstart_max=7.0:qstart_min=1.0:qstart_std=1.6426846010152707:qstart_sum=72.0:ref_name_counter=GB_GCA_000745135.1_protein.faa_JQNH01000001.1_1093@PF00015_full_PFAM.364.544--4||GB_GCA_000745135.1_protein.faa_JQNH01000001.1_72@PF00015_full_PFAM.469.635--1||GB_GCA_003096615.1_protein.faa_QEKZ01000006.1_186@PF00015_full_PFAM.360.532--1||GB_GCA_018729455.1_protein.faa_JAHHZF010000001.1_314@PF00015_full_PFAM.366.526--1||RS_GCF_000429625.1_protein.faa_NZ_AUCF01000006.1_96@PF00015_full_PFAM.256.421--1||RS_GCF_000519085.1_protein.faa_NZ_KI912577.1_2239@PF00015_full_PFAM.363.538--4||RS_GCF_001422985.1_protein.faa_NZ_LMNL01000001.1_8@PF00015_full_PFAM.360.536--1||RS_GCF_001423085.1_protein.faa_NZ_LMNU01000001.1_1175@PF00015_full_PFAM.361.533--10||RS_GCF_003173715.1_protein.faa_NZ_CP029550.1_146@PF00015_full_PFAM.361.536--1||RS_GCF_003217615.1_protein.faa_NZ_QJTP01000003.1_20@PF00015_full_PFAM.363.533--2||RS_GCF_004348265.1_protein.faa_NZ_SMNT01000038.1_31@PF00015_full_PFAM.500.663--1||RS_GCF_014873335.1_protein.faa_NZ_JADBCX010000001.1_898@PF00015_full_PFAM.360.528--1:scovhsp_avg=80.63571428571429:scovhsp_max=93.4:scovhsp_min=54.4:scovhsp_std=13.58510116064557:scovhsp_sum=2257.8:send_avg=147.89285714285714:send_max=161.0:send_min=98.0:send_std=19.795883009529632:send_sum=4141.0:sstart_avg=10.321428571428571:sstart_max=52.0:sstart_min=1.0:sstart_std=14.92463430020009:sstart_sum=289.0],((RS_GCF_001305515.1_protein.faa_NZ_LJYW01000001.1_5400@PF00015_full_PFAM.275.526:0.0239902[&&NHX:Type=GTDB:gtdb_class=c__Alphaproteobacteria:gtdb_domain=d__Bacteria:gtdb_family=f__Ancalomicrobiaceae:gtdb_genus=g__Prosthecomicrobium_A:gtdb_order=o__Rhizobiales:gtdb_phylum=p__Proteobacteria:gtdb_species=s__Prosthecomicrobium_A hirschii:heptad=MCP-38H:species=d__Bacteria_p__Proteobacteria_c__Alphaproteobacteria_o__Rhizobiales_f__Ancalomicrobiaceae_g__Prosthecomicrobium_A_s__Prosthecomicrobium_A hirschii],GB_GCA_018729455.1_protein.faa_JAHHZF010000001.1_314@PF00015_full_PFAM.366.526:5e-09[&&NHX:Type=GTDB:gtdb_class=c__Alphaproteobacteria:gtdb_domain=d__Bacteria:gtdb_family=f__Ancalomicrobiaceae:gtdb_genus=g__Prosthecomicrobium_A:gtdb_order=o__Rhizobiales:gtdb_phylum=p__Proteobacteria:gtdb_species=s__Prosthecomicrobium_A sp018729455:heptad=MCP-38H:species=d__Bacteria_p__Proteobacteria_c__Alphaproteobacteria_o__Rhizobiales_f__Ancalomicrobiaceae_g__Prosthecomicrobium_A_s__Prosthecomicrobium_A sp018729455])1:0.371072[&&NHX:Sample_counter=:Type_counter=GTDB--2:capture_class_counter=:capture_domain_counter=:capture_family_counter=:capture_genus_counter=:capture_order_counter=:capture_phylum_counter=:capture_species_counter=:evoltype=D:gtdb_class_counter=c__Alphaproteobacteria--2:gtdb_domain_counter=d__Bacteria--2:gtdb_family_counter=f__Ancalomicrobiaceae--2:gtdb_genus_counter=g__Prosthecomicrobium_A--2:gtdb_order_counter=o__Rhizobiales--2:gtdb_phylum_counter=p__Proteobacteria--2:gtdb_species_counter=s__Prosthecomicrobium_A hirschii--1||s__Prosthecomicrobium_A sp018729455--1:heptad_counter=MCP-38H--2:lbd_counter=:lca=d__Bacteria:lca_tree=g__Prosthecomicrobium_A:name=N844677:ref_name_counter=],((91635f99-d6e6-4111-bccc-85e86690fb78_2@MCPsignal.180.271:0.0382773[&&NHX:Sample=rhizpot1:Type=capture:besthit=80.2:bitscore=121.0:capture_class=c__Halobacteria:capture_domain=d__Archaea:capture_family=f__Haloferacaceae:capture_genus=g__Halorubrum:capture_order=o__Halobacteriales:capture_phylum=p__Halobacteriota:capture_species=s__Halorubrum aethiopicum:evalue=4.42e-36:gapopen=0.0:heptad=MCP-38H:length=91.0:mismatch=18.0:qcovhsp=100.0:qend=91.0:qstart=1.0:ref_name=RS_GCF_008757455.1_protein.faa_NZ_VCMV01000077.1_50@PF00015_full_PFAM.368.533:scovhsp=55.2:send=100.0:sstart=10.0],(b1361aab-cf54-4c8c-b3a0-92712ebfa234_4@MCPsignal.294.455:0.0423056[&&NHX:Sample=rhizpot3:Type=capture:besthit=72.8:bitscore=194.0:capture_class=c__Alphaproteobacteria:capture_domain=d__Bacteria:capture_family=f__Magnetospirillaceae:capture_genus=g__Magnetospirillum:capture_order=o__Rhodospirillales:capture_phylum=p__Proteobacteria:capture_species=s__Magnetospirillum sp014380005:evalue=1.69e-63:gapopen=0.0:heptad=MCP-38H:length=158.0:mismatch=43.0:qcovhsp=98.1:qend=160.0:qstart=3.0:ref_name=RS_GCF_002741015.1_protein.faa_NZ_CP016616.1_3135@PF00015_full_PFAM.284.456:scovhsp=91.9:send=158.0:sstart=1.0],(0f32f7ec-651b-4e13-93ba-231d9fbe9942_5@MCPsignal.341.409:5e-09[&&NHX:Sample=rhizpot3:Type=capture:capture_class=c__Gammaproteobacteria:capture_domain=d__Bacteria:capture_family=f__Chromobacteriaceae:capture_genus=g__Chromobacterium:capture_order=o__Burkholderiales:capture_phylum=p__Proteobacteria:capture_species=s__Chromobacterium haemolyticum:heptad=MCP-38H],(0c575699-55f1-49f8-a170-0f5c0fd68d2e_1@MCPsignal.513.553:0.0313371[&&NHX:Sample=rhizpot1:Type=capture:capture_class=c__Alphaproteobacteria:capture_domain=d__Bacteria:capture_family=f__Xanthobacteraceae:capture_genus=g__Bradyrhizobium:capture_order=o__Rhizobiales:capture_phylum=p__Proteobacteria:capture_species=s__Bradyrhizobium shewense:heptad=MCP-38H],d7d1566a-a5b1-4c88-8647-c3e70026d040_1@MCPsignal.560.706:5e-09[&&NHX:Sample=rhizpot3:Type=capture:besthit=76.9:bitscore=186.0:capture_class=c__Alphaproteobacteria:capture_domain=d__Bacteria:capture_family=f__Dongiaceae:capture_genus=g__Dongia:capture_order=o__Dongiales:capture_phylum=p__Proteobacteria:capture_species=s__Dongia sp016712715:evalue=1.47e-60:gapopen=2.0:heptad=MCP-38H:length=147.0:mismatch=31.0:qcovhsp=99.3:qend=145.0:qstart=1.0:ref_name=RS_GCF_002741015.1_protein.faa_NZ_CP016616.1_3135@PF00015_full_PFAM.284.456:scovhsp=84.9:send=158.0:sstart=13.0])0:5e-09[&&NHX:Sample_counter=rhizpot1--1||rhizpot3--1:Type_counter=capture--2:besthit_avg=76.9:besthit_max=76.9:besthit_min=76.9:besthit_std=0:besthit_sum=76.9:bitscore_avg=186.0:bitscore_max=186.0:bitscore_min=186.0:bitscore_std=0:bitscore_sum=186.0:capture_class_counter=c__Alphaproteobacteria--2:capture_domain_counter=d__Bacteria--2:capture_family_counter=f__Dongiaceae--1||f__Xanthobacteraceae--1:capture_genus_counter=g__Bradyrhizobium--1||g__Dongia--1:capture_order_counter=o__Dongiales--1||o__Rhizobiales--1:capture_phylum_counter=p__Proteobacteria--2:capture_species_counter=s__Bradyrhizobium shewense--1||s__Dongia sp016712715--1:evalue_avg=1.47e-60:evalue_max=1.47e-60:evalue_min=1.47e-60:evalue_std=0:evalue_sum=1.47e-60:gapopen_avg=2.0:gapopen_max=2.0:gapopen_min=2.0:gapopen_std=0:gapopen_sum=2.0:gtdb_class_counter=:gtdb_domain_counter=:gtdb_family_counter=:gtdb_genus_counter=:gtdb_order_counter=:gtdb_phylum_counter=:gtdb_species_counter=:heptad_counter=MCP-38H--2:lbd_counter=:length_avg=147.0:length_max=147.0:length_min=147.0:length_std=0:length_sum=147.0:mismatch_avg=31.0:mismatch_max=31.0:mismatch_min=31.0:mismatch_std=0:mismatch_sum=31.0:name=N844683:qcovhsp_avg=99.3:qcovhsp_max=99.3:qcovhsp_min=99.3:qcovhsp_std=0:qcovhsp_sum=99.3:qend_avg=145.0:qend_max=145.0:qend_min=145.0:qend_std=0:qend_sum=145.0:qstart_avg=1.0:qstart_max=1.0:qstart_min=1.0:qstart_std=0:qstart_sum=1.0:ref_name_counter=RS_GCF_002741015.1_protein.faa_NZ_CP016616.1_3135@PF00015_full_PFAM.284.456--1:scovhsp_avg=84.9:scovhsp_max=84.9:scovhsp_min=84.9:scovhsp_std=0:scovhsp_sum=84.9:send_avg=158.0:send_max=158.0:send_min=158.0:send_std=0:send_sum=158.0:sstart_avg=13.0:sstart_max=13.0:sstart_min=13.0:sstart_std=0:sstart_sum=13.0])0.89:0.029264[&&NHX:Sample_counter=rhizpot1--1||rhizpot3--2:Type_counter=capture--3:besthit_avg=76.9:besthit_max=76.9:besthit_min=76.9:besthit_std=0:besthit_sum=76.9:bitscore_avg=186.0:bitscore_max=186.0:bitscore_min=186.0:bitscore_std=0:bitscore_sum=186.0:capture_class_counter=c__Alphaproteobacteria--2||c__Gammaproteobacteria--1:capture_domain_counter=d__Bacteria--3:capture_family_counter=f__Chromobacteriaceae--1||f__Dongiaceae--1||f__Xanthobacteraceae--1:capture_genus_counter=g__Bradyrhizobium--1||g__Chromobacterium--1||g__Dongia--1:capture_order_counter=o__Burkholderiales--1||o__Dongiales--1||o__Rhizobiales--1:capture_phylum_counter=p__Proteobacteria--3:capture_species_counter=s__Bradyrhizobium shewense--1||s__Chromobacterium haemolyticum--1||s__Dongia sp016712715--1:evalue_avg=1.47e-60:evalue_max=1.47e-60:evalue_min=1.47e-60:evalue_std=0:evalue_sum=1.47e-60:gapopen_avg=2.0:gapopen_max=2.0:gapopen_min=2.0:gapopen_std=0:gapopen_sum=2.0:gtdb_class_counter=:gtdb_domain_counter=:gtdb_family_counter=:gtdb_genus_counter=:gtdb_order_counter=:gtdb_phylum_counter=:gtdb_species_counter=:heptad_counter=MCP-38H--3:lbd_counter=:length_avg=147.0:length_max=147.0:length_min=147.0:length_std=0:length_sum=147.0:mismatch_avg=31.0:mismatch_max=31.0:mismatch_min=31.0:mismatch_std=0:mismatch_sum=31.0:name=N844684:qcovhsp_avg=99.3:qcovhsp_max=99.3:qcovhsp_min=99.3:qcovhsp_std=0:qcovhsp_sum=99.3:qend_avg=145.0:qend_max=145.0:qend_min=145.0:qend_std=0:qend_sum=145.0:qstart_avg=1.0:qstart_max=1.0:qstart_min=1.0:qstart_std=0:qstart_sum=1.0:ref_name_counter=RS_GCF_002741015.1_protein.faa_NZ_CP016616.1_3135@PF00015_full_PFAM.284.456--1:scovhsp_avg=84.9:scovhsp_max=84.9:scovhsp_min=84.9:scovhsp_std=0:scovhsp_sum=84.9:send_avg=158.0:send_max=158.0:send_min=158.0:send_std=0:send_sum=158.0:sstart_avg=13.0:sstart_max=13.0:sstart_min=13.0:sstart_std=0:sstart_sum=13.0])0.823:0.0254848[&&NHX:Sample_counter=rhizpot1--1||rhizpot3--3:Type_counter=capture--4:besthit_avg=74.85:besthit_max=76.9:besthit_min=72.8:besthit_std=2.8991378028648507:besthit_sum=149.7:bitscore_avg=190.0:bitscore_max=194.0:bitscore_min=186.0:bitscore_std=5.656854249492381:bitscore_sum=380.0:capture_class_counter=c__Alphaproteobacteria--3||c__Gammaproteobacteria--1:capture_domain_counter=d__Bacteria--4:capture_family_counter=f__Chromobacteriaceae--1||f__Dongiaceae--1||f__Magnetospirillaceae--1||f__Xanthobacteraceae--1:capture_genus_counter=g__Bradyrhizobium--1||g__Chromobacterium--1||g__Dongia--1||g__Magnetospirillum--1:capture_order_counter=o__Burkholderiales--1||o__Dongiales--1||o__Rhizobiales--1||o__Rhodospirillales--1:capture_phylum_counter=p__Proteobacteria--4:capture_species_counter=s__Bradyrhizobium shewense--1||s__Chromobacterium haemolyticum--1||s__Dongia sp016712715--1||s__Magnetospirillum sp014380005--1:evalue_avg=7.358450000000001e-61:evalue_max=1.47e-60:evalue_min=1.69e-63:evalue_std=1.0382519578840196e-60:evalue_sum=1.4716900000000001e-60:gapopen_avg=1.0:gapopen_max=2.0:gapopen_min=0.0:gapopen_std=1.4142135623730951:gapopen_sum=2.0:gtdb_class_counter=:gtdb_domain_counter=:gtdb_family_counter=:gtdb_genus_counter=:gtdb_order_counter=:gtdb_phylum_counter=:gtdb_species_counter=:heptad_counter=MCP-38H--4:lbd_counter=:length_avg=152.5:length_max=158.0:length_min=147.0:length_std=7.7781745930520225:length_sum=305.0:mismatch_avg=37.0:mismatch_max=43.0:mismatch_min=31.0:mismatch_std=8.48528137423857:mismatch_sum=74.0:name=N844685:qcovhsp_avg=98.69999999999999:qcovhsp_max=99.3:qcovhsp_min=98.1:qcovhsp_std=0.848528137423859:qcovhsp_sum=197.39999999999998:qend_avg=152.5:qend_max=160.0:qend_min=145.0:qend_std=10.606601717798213:qend_sum=305.0:qstart_avg=2.0:qstart_max=3.0:qstart_min=1.0:qstart_std=1.4142135623730951:qstart_sum=4.0:ref_name_counter=RS_GCF_002741015.1_protein.faa_NZ_CP016616.1_3135@PF00015_full_PFAM.284.456--2:scovhsp_avg=88.4:scovhsp_max=91.9:scovhsp_min=84.9:scovhsp_std=4.949747468305833:scovhsp_sum=176.8:send_avg=158.0:send_max=158.0:send_min=158.0:send_std=0.0:send_sum=316.0:sstart_avg=7.0:sstart_max=13.0:sstart_min=1.0:sstart_std=8.48528137423857:sstart_sum=14.0])0.985:0.12388[&&NHX:Sample_counter=rhizpot1--2||rhizpot3--3:Type_counter=capture--5:besthit_avg=76.63333333333333:besthit_max=80.2:besthit_min=72.8:besthit_std=3.7072002014098664:besthit_sum=229.89999999999998:bitscore_avg=167.0:bitscore_max=194.0:bitscore_min=121.0:bitscore_std=40.0374824383352:bitscore_sum=501.0:capture_class_counter=c__Alphaproteobacteria--3||c__Gammaproteobacteria--1||c__Halobacteria--1:capture_domain_counter=d__Archaea--1||d__Bacteria--4:capture_family_counter=f__Chromobacteriaceae--1||f__Dongiaceae--1||f__Haloferacaceae--1||f__Magnetospirillaceae--1||f__Xanthobacteraceae--1:capture_genus_counter=g__Bradyrhizobium--1||g__Chromobacterium--1||g__Dongia--1||g__Halorubrum--1||g__Magnetospirillum--1:capture_order_counter=o__Burkholderiales--1||o__Dongiales--1||o__Halobacteriales--1||o__Rhizobiales--1||o__Rhodospirillales--1:capture_phylum_counter=p__Halobacteriota--1||p__Proteobacteria--4:capture_species_counter=s__Bradyrhizobium shewense--1||s__Chromobacterium haemolyticum--1||s__Dongia sp016712715--1||s__Halorubrum aethiopicum--1||s__Magnetospirillum sp014380005--1:evalue_avg=1.4733333333333333e-36:evalue_max=4.42e-36:evalue_min=1.69e-63:evalue_std=2.551888189818146e-36:evalue_sum=4.42e-36:gapopen_avg=0.6666666666666666:gapopen_max=2.0:gapopen_min=0.0:gapopen_std=1.1547005383792517:gapopen_sum=2.0:gtdb_class_counter=:gtdb_domain_counter=:gtdb_family_counter=:gtdb_genus_counter=:gtdb_order_counter=:gtdb_phylum_counter=:gtdb_species_counter=:heptad_counter=MCP-38H--5:lbd_counter=:length_avg=132.0:length_max=158.0:length_min=91.0:length_std=35.93048844644336:length_sum=396.0:mismatch_avg=30.666666666666668:mismatch_max=43.0:mismatch_min=18.0:mismatch_std=12.503332889007368:mismatch_sum=92.0:name=N844686:qcovhsp_avg=99.13333333333333:qcovhsp_max=100.0:qcovhsp_min=98.1:qcovhsp_std=0.9609023536933079:qcovhsp_sum=297.4:qend_avg=132.0:qend_max=160.0:qend_min=91.0:qend_std=36.29049462324811:qend_sum=396.0:qstart_avg=1.6666666666666667:qstart_max=3.0:qstart_min=1.0:qstart_std=1.1547005383792517:qstart_sum=5.0:ref_name_counter=RS_GCF_002741015.1_protein.faa_NZ_CP016616.1_3135@PF00015_full_PFAM.284.456--2||RS_GCF_008757455.1_protein.faa_NZ_VCMV01000077.1_50@PF00015_full_PFAM.368.533--1:scovhsp_avg=77.33333333333333:scovhsp_max=91.9:scovhsp_min=55.2:scovhsp_std=19.484951458326332:scovhsp_sum=232.0:send_avg=138.66666666666666:send_max=158.0:send_min=100.0:send_std=33.4863156129983:send_sum=416.0:sstart_avg=8.0:sstart_max=13.0:sstart_min=1.0:sstart_std=6.244997998398398:sstart_sum=24.0],(((((2246304b-52ae-487c-b5be-9d2477541023_2@MCPsignal.23.127:0.00773847[&&NHX:Sample=rhiztom3:Type=capture:besthit=80.6:bitscore=98.6:capture_class=c__Alphaproteobacteria:capture_domain=d__Bacteria:capture_family=f__Beijerinckiaceae:capture_genus=g__Microvirga:capture_order=o__Rhizobiales:capture_phylum=p__Proteobacteria:capture_species=s__Microvirga vignae:evalue=7.99e-27:gapopen=0.0:heptad=MCP-38H:length=103.0:mismatch=20.0:qcovhsp=99.0:qend=104.0:qstart=2.0:ref_name=RS_GCF_000262405.1_protein.faa_NZ_JH660647.1_821@PF00015_full_PFAM.367.542:scovhsp=58.9:send=151.0:sstart=49.0],(RS_GCF_001017175.1_protein.faa_NZ_LCYG01000042.1_162@PF00015_full_PFAM.464.636:1.3e-08[&&NHX:Type=GTDB:gtdb_class=c__Alphaproteobacteria:gtdb_domain=d__Bacteria:gtdb_family=f__Beijerinckiaceae:gtdb_genus=g__Microvirga:gtdb_order=o__Rhizobiales:gtdb_phylum=p__Proteobacteria:gtdb_species=s__Microvirga vignae:heptad=MCP-38H:species=d__Bacteria_p__Proteobacteria_c__Alphaproteobacteria_o__Rhizobiales_f__Beijerinckiaceae_g__Microvirga_s__Microvirga vignae],77cd8f7b-9127-4b44-a8db-6a43f0aa0daf_5@MCPsignal.24.122:0.00959797[&&NHX:Sample=rhiztom3:Type=capture:besthit=89.4:bitscore=146.0:capture_class=c__Alphaproteobacteria:capture_domain=d__Bacteria:capture_family=f__Beijerinckiaceae:capture_genus=g__Microvirga:capture_order=o__Rhizobiales:capture_phylum=p__Proteobacteria:capture_species=s__Microvirga vignae:evalue=8.81e-46:gapopen=0.0:heptad=MCP-38H:length=94.0:mismatch=10.0:qcovhsp=95.9:qend=94.0:qstart=1.0:ref_name=RS_GCF_003151255.1_protein.faa_NZ_CP029481.1_3507@PF00015_full_PFAM.389.569:scovhsp=52.2:send=111.0:sstart=18.0])0.366:0.0121822[&&NHX:Sample_counter=rhiztom3--1:Type_counter=GTDB--1||capture--1:besthit_avg=89.4:besthit_max=89.4:besthit_min=89.4:besthit_std=0:besthit_sum=89.4:bitscore_avg=146.0:bitscore_max=146.0:bitscore_min=146.0:bitscore_std=0:bitscore_sum=146.0:capture_class_counter=c__Alphaproteobacteria--1:capture_domain_counter=d__Bacteria--1:capture_family_counter=f__Beijerinckiaceae--1:capture_genus_counter=g__Microvirga--1:capture_order_counter=o__Rhizobiales--1:capture_phylum_counter=p__Proteobacteria--1:capture_species_counter=s__Microvirga vignae--1:evalue_avg=8.81e-46:evalue_max=8.81e-46:evalue_min=8.81e-46:evalue_std=0:evalue_sum=8.81e-46:gapopen_avg=0.0:gapopen_max=0.0:gapopen_min=0.0:gapopen_std=0:gapopen_sum=0.0:gtdb_class_counter=c__Alphaproteobacteria--1:gtdb_domain_counter=d__Bacteria--1:gtdb_family_counter=f__Beijerinckiaceae--1:gtdb_genus_counter=g__Microvirga--1:gtdb_order_counter=o__Rhizobiales--1:gtdb_phylum_counter=p__Proteobacteria--1:gtdb_species_counter=s__Microvirga vignae--1:heptad_counter=MCP-38H--2:lbd_counter=:lca_tree=s__Microvirga vignae:length_avg=94.0:length_max=94.0:length_min=94.0:length_std=0:length_sum=94.0:mismatch_avg=10.0:mismatch_max=10.0:mismatch_min=10.0:mismatch_std=0:mismatch_sum=10.0:name=N844690:qcovhsp_avg=95.9:qcovhsp_max=95.9:qcovhsp_min=95.9:qcovhsp_std=0:qcovhsp_sum=95.9:qend_avg=94.0:qend_max=94.0:qend_min=94.0:qend_std=0:qend_sum=94.0:qstart_avg=1.0:qstart_max=1.0:qstart_min=1.0:qstart_std=0:qstart_sum=1.0:ref_name_counter=RS_GCF_003151255.1_protein.faa_NZ_CP029481.1_3507@PF00015_full_PFAM.389.569--1:scovhsp_avg=52.2:scovhsp_max=52.2:scovhsp_min=52.2:scovhsp_std=0:scovhsp_sum=52.2:send_avg=111.0:send_max=111.0:send_min=111.0:send_std=0:send_sum=111.0:sstart_avg=18.0:sstart_max=18.0:sstart_min=18.0:sstart_std=0:sstart_sum=18.0])0.953:0.0558312[&&NHX:Sample_counter=rhiztom3--2:Type_counter=GTDB--1||capture--2:besthit_avg=85.0:besthit_max=89.4:besthit_min=80.6:besthit_std=6.222539674441626:besthit_sum=170.0:bitscore_avg=122.3:bitscore_max=146.0:bitscore_min=98.6:bitscore_std=33.51686142824236:bitscore_sum=244.6:capture_class_counter=c__Alphaproteobacteria--2:capture_domain_counter=d__Bacteria--2:capture_family_counter=f__Beijerinckiaceae--2:capture_genus_counter=g__Microvirga--2:capture_order_counter=o__Rhizobiales--2:capture_phylum_counter=p__Proteobacteria--2:capture_species_counter=s__Microvirga vignae--2:evalue_avg=3.995e-27:evalue_max=7.99e-27:evalue_min=8.81e-46:evalue_std=5.6497831816805145e-27:evalue_sum=7.99e-27:gapopen_avg=0.0:gapopen_max=0.0:gapopen_min=0.0:gapopen_std=0.0:gapopen_sum=0.0:gtdb_class_counter=c__Alphaproteobacteria--1:gtdb_domain_counter=d__Bacteria--1:gtdb_family_counter=f__Beijerinckiaceae--1:gtdb_genus_counter=g__Microvirga--1:gtdb_order_counter=o__Rhizobiales--1:gtdb_phylum_counter=p__Proteobacteria--1:gtdb_species_counter=s__Microvirga vignae--1:heptad_counter=MCP-38H--3:lbd_counter=:lca_tree=s__Microvirga vignae:length_avg=98.5:length_max=103.0:length_min=94.0:length_std=6.363961030678928:length_sum=197.0:mismatch_avg=15.0:mismatch_max=20.0:mismatch_min=10.0:mismatch_std=7.0710678118654755:mismatch_sum=30.0:name=N844691:qcovhsp_avg=97.45:qcovhsp_max=99.0:qcovhsp_min=95.9:qcovhsp_std=2.192031021678293:qcovhsp_sum=194.9:qend_avg=99.0:qend_max=104.0:qend_min=94.0:qend_std=7.0710678118654755:qend_sum=198.0:qstart_avg=1.5:qstart_max=2.0:qstart_min=1.0:qstart_std=0.7071067811865476:qstart_sum=3.0:ref_name_counter=RS_GCF_000262405.1_protein.faa_NZ_JH660647.1_821@PF00015_full_PFAM.367.542--1||RS_GCF_003151255.1_protein.faa_NZ_CP029481.1_3507@PF00015_full_PFAM.389.569--1:scovhsp_avg=55.55:scovhsp_max=58.9:scovhsp_min=52.2:scovhsp_std=4.737615433949865:scovhsp_sum=111.1:send_avg=131.0:send_max=151.0:send_min=111.0:send_std=28.284271247461902:send_sum=262.0:sstart_avg=33.5:sstart_max=49.0:sstart_min=18.0:sstart_std=21.920310216782973:sstart_sum=67.0],(RS_GCF_000518665.1_protein.faa_NZ_JAEA01000010.1_43@PF00015_full_PFAM.365.540:0.0914658[&&NHX:Type=GTDB:gtdb_class=c__Alphaproteobacteria:gtdb_domain=d__Bacteria:gtdb_family=f__Beijerinckiaceae:gtdb_genus=g__Microvirga:gtdb_order=o__Rhizobiales:gtdb_phylum=p__Proteobacteria:gtdb_species=s__Microvirga flocculans:heptad=MCP-38H:species=d__Bacteria_p__Proteobacteria_c__Alphaproteobacteria_o__Rhizobiales_f__Beijerinckiaceae_g__Microvirga_s__Microvirga flocculans],(RS_GCF_003151255.1_protein.faa_NZ_CP029481.1_3507@PF00015_full_PFAM.389.569:0.0463716[&&NHX:Type=GTDB:gtdb_class=c__Alphaproteobacteria:gtdb_domain=d__Bacteria:gtdb_family=f__Beijerinckiaceae:gtdb_genus=g__Microvirga:gtdb_order=o__Rhizobiales:gtdb_phylum=p__Proteobacteria:gtdb_species=s__Microvirga sp003151255:heptad=MCP-38H:species=d__Bacteria_p__Proteobacteria_c__Alphaproteobacteria_o__Rhizobiales_f__Beijerinckiaceae_g__Microvirga_s__Microvirga sp003151255],24d3f8b0-31b3-4ee7-93a4-9190802122fb_1@MCPsignal.341.470:0.04714[&&NHX:Sample=rhizpot2:Type=capture:capture_class=c__Alphaproteobacteria:capture_domain=d__Bacteria:capture_family=f__Azospirillaceae:capture_genus=g__Azospirillum:capture_order=o__Azospirillales:capture_phylum=p__Proteobacteria:capture_species=s__Azospirillum agricola:heptad=MCP-38H])0.876:0.0226881[&&NHX:Sample_counter=rhizpot2--1:Type_counter=GTDB--1||capture--1:capture_class_counter=c__Alphaproteobacteria--1:capture_domain_counter=d__Bacteria--1:capture_family_counter=f__Azospirillaceae--1:capture_genus_counter=g__Azospirillum--1:capture_order_counter=o__Azospirillales--1:capture_phylum_counter=p__Proteobacteria--1:capture_species_counter=s__Azospirillum agricola--1:gtdb_class_counter=c__Alphaproteobacteria--1:gtdb_domain_counter=d__Bacteria--1:gtdb_family_counter=f__Beijerinckiaceae--1:gtdb_genus_counter=g__Microvirga--1:gtdb_order_counter=o__Rhizobiales--1:gtdb_phylum_counter=p__Proteobacteria--1:gtdb_species_counter=s__Microvirga sp003151255--1:heptad_counter=MCP-38H--2:lbd_counter=:lca_tree=s__Microvirga sp003151255:name=N844695:ref_name_counter=])0.828:0.0133302[&&NHX:Sample_counter=rhizpot2--1:Type_counter=GTDB--2||capture--1:capture_class_counter=c__Alphaproteobacteria--1:capture_domain_counter=d__Bacteria--1:capture_family_counter=f__Azospirillaceae--1:capture_genus_counter=g__Azospirillum--1:capture_order_counter=o__Azospirillales--1:capture_phylum_counter=p__Proteobacteria--1:capture_species_counter=s__Azospirillum agricola--1:gtdb_class_counter=c__Alphaproteobacteria--2:gtdb_domain_counter=d__Bacteria--2:gtdb_family_counter=f__Beijerinckiaceae--2:gtdb_genus_counter=g__Microvirga--2:gtdb_order_counter=o__Rhizobiales--2:gtdb_phylum_counter=p__Proteobacteria--2:gtdb_species_counter=s__Microvirga flocculans--1||s__Microvirga sp003151255--1:heptad_counter=MCP-38H--3:lbd_counter=:lca_tree=g__Microvirga:name=N844696:ref_name_counter=])0.891:0.0209788[&&NHX:Sample_counter=rhizpot2--1||rhiztom3--2:Type_counter=GTDB--3||capture--3:besthit_avg=85.0:besthit_max=89.4:besthit_min=80.6:besthit_std=6.222539674441626:besthit_sum=170.0:bitscore_avg=122.3:bitscore_max=146.0:bitscore_min=98.6:bitscore_std=33.51686142824236:bitscore_sum=244.6:capture_class_counter=c__Alphaproteobacteria--3:capture_domain_counter=d__Bacteria--3:capture_family_counter=f__Azospirillaceae--1||f__Beijerinckiaceae--2:capture_genus_counter=g__Azospirillum--1||g__Microvirga--2:capture_order_counter=o__Azospirillales--1||o__Rhizobiales--2:capture_phylum_counter=p__Proteobacteria--3:capture_species_counter=s__Azospirillum agricola--1||s__Microvirga vignae--2:evalue_avg=3.995e-27:evalue_max=7.99e-27:evalue_min=8.81e-46:evalue_std=5.6497831816805145e-27:evalue_sum=7.99e-27:gapopen_avg=0.0:gapopen_max=0.0:gapopen_min=0.0:gapopen_std=0.0:gapopen_sum=0.0:gtdb_class_counter=c__Alphaproteobacteria--3:gtdb_domain_counter=d__Bacteria--3:gtdb_family_counter=f__Beijerinckiaceae--3:gtdb_genus_counter=g__Microvirga--3:gtdb_order_counter=o__Rhizobiales--3:gtdb_phylum_counter=p__Proteobacteria--3:gtdb_species_counter=s__Microvirga flocculans--1||s__Microvirga sp003151255--1||s__Microvirga vignae--1:heptad_counter=MCP-38H--6:lbd_counter=:lca_tree=g__Microvirga:length_avg=98.5:length_max=103.0:length_min=94.0:length_std=6.363961030678928:length_sum=197.0:mismatch_avg=15.0:mismatch_max=20.0:mismatch_min=10.0:mismatch_std=7.0710678118654755:mismatch_sum=30.0:name=N844697:qcovhsp_avg=97.45:qcovhsp_max=99.0:qcovhsp_min=95.9:qcovhsp_std=2.192031021678293:qcovhsp_sum=194.9:qend_avg=99.0:qend_max=104.0:qend_min=94.0:qend_std=7.0710678118654755:qend_sum=198.0:qstart_avg=1.5:qstart_max=2.0:qstart_min=1.0:qstart_std=0.7071067811865476:qstart_sum=3.0:ref_name_counter=RS_GCF_000262405.1_protein.faa_NZ_JH660647.1_821@PF00015_full_PFAM.367.542--1||RS_GCF_003151255.1_protein.faa_NZ_CP029481.1_3507@PF00015_full_PFAM.389.569--1:scovhsp_avg=55.55:scovhsp_max=58.9:scovhsp_min=52.2:scovhsp_std=4.737615433949865:scovhsp_sum=111.1:send_avg=131.0:send_max=151.0:send_min=111.0:send_std=28.284271247461902:send_sum=262.0:sstart_avg=33.5:sstart_max=49.0:sstart_min=18.0:sstart_std=21.920310216782973:sstart_sum=67.0],(d115cb52-6a57-48d1-a586-8304e4ebe58d_1@MCPsignal.169.250:0.0962711[&&NHX:Sample=rhizpot1:Type=capture:capture_class=c__Alphaproteobacteria:capture_domain=d__Bacteria:capture_family=f__Caulobacteraceae:capture_genus=g__Caulobacter:capture_order=o__Caulobacterales:capture_phylum=p__Proteobacteria:capture_species=s__Caulobacter sp900114015:heptad=MCP-38H],(((RS_GCF_011777495.1_protein.faa_NZ_JAATJS010000003.1_326@PF00015_full_PFAM.364.537:0.0477527[&&NHX:Type=GTDB:gtdb_class=c__Alphaproteobacteria:gtdb_domain=d__Bacteria:gtdb_family=f__Beijerinckiaceae:gtdb_genus=g__Microvirga:gtdb_order=o__Rhizobiales:gtdb_phylum=p__Proteobacteria:gtdb_species=s__Microvirga sp011777495:heptad=MCP-38H:species=d__Bacteria_p__Proteobacteria_c__Alphaproteobacteria_o__Rhizobiales_f__Beijerinckiaceae_g__Microvirga_s__Microvirga sp011777495],RS_GCF_015694465.1_protein.faa_NZ_JADQDO010000001.1_363@PF00015_full_PFAM.367.537:0.00916882[&&NHX:Type=GTDB:gtdb_class=c__Alphaproteobacteria:gtdb_domain=d__Bacteria:gtdb_family=f__Beijerinckiaceae:gtdb_genus=g__Microvirga:gtdb_order=o__Rhizobiales:gtdb_phylum=p__Proteobacteria:gtdb_species=s__Microvirga sp015694465:heptad=MCP-38H:species=d__Bacteria_p__Proteobacteria_c__Alphaproteobacteria_o__Rhizobiales_f__Beijerinckiaceae_g__Microvirga_s__Microvirga sp015694465])0.984:0.0575408[&&NHX:Sample_counter=:Type_counter=GTDB--2:capture_class_counter=:capture_domain_counter=:capture_family_counter=:capture_genus_counter=:capture_order_counter=:capture_phylum_counter=:capture_species_counter=:evoltype=D:gtdb_class_counter=c__Alphaproteobacteria--2:gtdb_domain_counter=d__Bacteria--2:gtdb_family_counter=f__Beijerinckiaceae--2:gtdb_genus_counter=g__Microvirga--2:gtdb_order_counter=o__Rhizobiales--2:gtdb_phylum_counter=p__Proteobacteria--2:gtdb_species_counter=s__Microvirga sp011777495--1||s__Microvirga sp015694465--1:heptad_counter=MCP-38H--2:lbd_counter=:lca=d__Bacteria:lca_tree=g__Microvirga:name=N844701:ref_name_counter=],((((a2497854-fa46-499d-bb56-1adcb0de56c2_1@MCPsignal.565.642:0.0525103[&&NHX:Sample=rhizpot3:Type=capture:capture_class=c__Gammaproteobacteria:capture_domain=d__Bacteria:capture_family=f__Aeromonadaceae:capture_genus=g__Aeromonas:capture_order=o__Enterobacterales:capture_phylum=p__Proteobacteria:capture_species=s__Aeromonas diversa:heptad=MCP-38H],(((de55deb0-075e-48f5-8812-214794236ea1_1@MCPsignal.224.287:0.0411635[&&NHX:Sample=rhizpot3:Type=capture:capture_class=c__Gammaproteobacteria:capture_domain=d__Bacteria:capture_family=f__Pseudomonadaceae:capture_genus=g__Pseudomonas_E:capture_order=o__Pseudomonadales:capture_phylum=p__Proteobacteria:capture_species=s__Pseudomonas_E fuscovaginae_A:heptad=MCP-38H],6674f867-9c3b-4095-a4f1-50e18b531244_5@MCPsignal.211.319:0.0736148[&&NHX:Sample=rhizpot1:Type=capture:besthit=75.9:bitscore=131.0:capture_class=c__Gammaproteobacteria:capture_domain=d__Bacteria:capture_family=f__Aeromonadaceae:capture_genus=g__Aeromonas:capture_order=o__Enterobacterales:capture_phylum=p__Proteobacteria:capture_species=s__Aeromonas veronii:evalue=1.18e-39:gapopen=1.0:heptad=MCP-38H:length=108.0:mismatch=25.0:qcovhsp=99.1:qend=107.0:qstart=1.0:ref_name=RS_GCF_013520865.1_protein.faa_NZ_JACDXJ010000001.1_2367@PF00015_full_PFAM.372.543:scovhsp=63.2:send=112.0:sstart=5.0])0:5e-09[&&NHX:Sample_counter=rhizpot1--1||rhizpot3--1:Type_counter=capture--2:besthit_avg=75.9:besthit_max=75.9:besthit_min=75.9:besthit_std=0:besthit_sum=75.9:bitscore_avg=131.0:bitscore_max=131.0:bitscore_min=131.0:bitscore_std=0:bitscore_sum=131.0:capture_class_counter=c__Gammaproteobacteria--2:capture_domain_counter=d__Bacteria--2:capture_family_counter=f__Aeromonadaceae--1||f__Pseudomonadaceae--1:capture_genus_counter=g__Aeromonas--1||g__Pseudomonas_E--1:capture_order_counter=o__Enterobacterales--1||o__Pseudomonadales--1:capture_phylum_counter=p__Proteobacteria--2:capture_species_counter=s__Aeromonas veronii--1||s__Pseudomonas_E fuscovaginae_A--1:evalue_avg=1.18e-39:evalue_max=1.18e-39:evalue_min=1.18e-39:evalue_std=0:evalue_sum=1.18e-39:gapopen_avg=1.0:gapopen_max=1.0:gapopen_min=1.0:gapopen_std=0:gapopen_sum=1.0:gtdb_class_counter=:gtdb_domain_counter=:gtdb_family_counter=:gtdb_genus_counter=:gtdb_order_counter=:gtdb_phylum_counter=:gtdb_species_counter=:heptad_counter=MCP-38H--2:lbd_counter=:length_avg=108.0:length_max=108.0:length_min=108.0:length_std=0:length_sum=108.0:mismatch_avg=25.0:mismatch_max=25.0:mismatch_min=25.0:mismatch_std=0:mismatch_sum=25.0:name=N844705:qcovhsp_avg=99.1:qcovhsp_max=99.1:qcovhsp_min=99.1:qcovhsp_std=0:qcovhsp_sum=99.1:qend_avg=107.0:qend_max=107.0:qend_min=107.0:qend_std=0:qend_sum=107.0:qstart_avg=1.0:qstart_max=1.0:qstart_min=1.0:qstart_std=0:qstart_sum=1.0:ref_name_counter=RS_GCF_013520865.1_protein.faa_NZ_JACDXJ010000001.1_2367@PF00015_full_PFAM.372.543--1:scovhsp_avg=63.2:scovhsp_max=63.2:scovhsp_min=63.2:scovhsp_std=0:scovhsp_sum=63.2:send_avg=112.0:send_max=112.0:send_min=112.0:send_std=0:send_sum=112.0:sstart_avg=5.0:sstart_max=5.0:sstart_min=5.0:sstart_std=0:sstart_sum=5.0],abb89361-4470-4423-ad5d-ee2a52247954_5@MCPsignal.211.368:5e-09[&&NHX:Sample=rhizpot3:Type=capture:capture_class=c__Gammaproteobacteria:capture_domain=d__Bacteria:capture_family=f__Rhodocyclaceae:capture_genus=g__Accumulibacter:capture_order=o__Burkholderiales:capture_phylum=p__Proteobacteria:capture_species=s__Accumulibacter sp016714935:heptad=MCP-38H])0.94:0.00478603[&&NHX:Sample_counter=rhizpot1--1||rhizpot3--2:Type_counter=capture--3:besthit_avg=75.9:besthit_max=75.9:besthit_min=75.9:besthit_std=0:besthit_sum=75.9:bitscore_avg=131.0:bitscore_max=131.0:bitscore_min=131.0:bitscore_std=0:bitscore_sum=131.0:capture_class_counter=c__Gammaproteobacteria--3:capture_domain_counter=d__Bacteria--3:capture_family_counter=f__Aeromonadaceae--1||f__Pseudomonadaceae--1||f__Rhodocyclaceae--1:capture_genus_counter=g__Accumulibacter--1||g__Aeromonas--1||g__Pseudomonas_E--1:capture_order_counter=o__Burkholderiales--1||o__Enterobacterales--1||o__Pseudomonadales--1:capture_phylum_counter=p__Proteobacteria--3:capture_species_counter=s__Accumulibacter sp016714935--1||s__Aeromonas veronii--1||s__Pseudomonas_E fuscovaginae_A--1:evalue_avg=1.18e-39:evalue_max=1.18e-39:evalue_min=1.18e-39:evalue_std=0:evalue_sum=1.18e-39:gapopen_avg=1.0:gapopen_max=1.0:gapopen_min=1.0:gapopen_std=0:gapopen_sum=1.0:gtdb_class_counter=:gtdb_domain_counter=:gtdb_family_counter=:gtdb_genus_counter=:gtdb_order_counter=:gtdb_phylum_counter=:gtdb_species_counter=:heptad_counter=MCP-38H--3:lbd_counter=:length_avg=108.0:length_max=108.0:length_min=108.0:length_std=0:length_sum=108.0:mismatch_avg=25.0:mismatch_max=25.0:mismatch_min=25.0:mismatch_std=0:mismatch_sum=25.0:name=N844707:qcovhsp_avg=99.1:qcovhsp_max=99.1:qcovhsp_min=99.1:qcovhsp_std=0:qcovhsp_sum=99.1:qend_avg=107.0:qend_max=107.0:qend_min=107.0:qend_std=0:qend_sum=107.0:qstart_avg=1.0:qstart_max=1.0:qstart_min=1.0:qstart_std=0:qstart_sum=1.0:ref_name_counter=RS_GCF_013520865.1_protein.faa_NZ_JACDXJ010000001.1_2367@PF00015_full_PFAM.372.543--1:scovhsp_avg=63.2:scovhsp_max=63.2:scovhsp_min=63.2:scovhsp_std=0:scovhsp_sum=63.2:send_avg=112.0:send_max=112.0:send_min=112.0:send_std=0:send_sum=112.0:sstart_avg=5.0:sstart_max=5.0:sstart_min=5.0:sstart_std=0:sstart_sum=5.0],b5dc691f-1b7b-435e-bfed-566076c4053e_1@MCPsignal.39.197:5e-09[&&NHX:Sample=rhizpot3:Type=capture:capture_class=c__Gammaproteobacteria:capture_domain=d__Bacteria:capture_family=f__Aeromonadaceae:capture_genus=g__Aeromonas:capture_order=o__Enterobacterales:capture_phylum=p__Proteobacteria:capture_species=s__Aeromonas diversa:heptad=MCP-38H])0:5e-09[&&NHX:Sample_counter=rhizpot1--1||rhizpot3--3:Type_counter=capture--4:besthit_avg=75.9:besthit_max=75.9:besthit_min=75.9:besthit_std=0:besthit_sum=75.9:bitscore_avg=131.0:bitscore_max=131.0:bitscore_min=131.0:bitscore_std=0:bitscore_sum=131.0:capture_class_counter=c__Gammaproteobacteria--4:capture_domain_counter=d__Bacteria--4:capture_family_counter=f__Aeromonadaceae--2||f__Pseudomonadaceae--1||f__Rhodocyclaceae--1:capture_genus_counter=g__Accumulibacter--1||g__Aeromonas--2||g__Pseudomonas_E--1:capture_order_counter=o__Burkholderiales--1||o__Enterobacterales--2||o__Pseudomonadales--1:capture_phylum_counter=p__Proteobacteria--4:capture_species_counter=s__Accumulibacter sp016714935--1||s__Aeromonas diversa--1||s__Aeromonas veronii--1||s__Pseudomonas_E fuscovaginae_A--1:evalue_avg=1.18e-39:evalue_max=1.18e-39:evalue_min=1.18e-39:evalue_std=0:evalue_sum=1.18e-39:gapopen_avg=1.0:gapopen_max=1.0:gapopen_min=1.0:gapopen_std=0:gapopen_sum=1.0:gtdb_class_counter=:gtdb_domain_counter=:gtdb_family_counter=:gtdb_genus_counter=:gtdb_order_counter=:gtdb_phylum_counter=:gtdb_species_counter=:heptad_counter=MCP-38H--4:lbd_counter=:length_avg=108.0:length_max=108.0:length_min=108.0:length_std=0:length_sum=108.0:mismatch_avg=25.0:mismatch_max=25.0:mismatch_min=25.0:mismatch_std=0:mismatch_sum=25.0:name=N844709:qcovhsp_avg=99.1:qcovhsp_max=99.1:qcovhsp_min=99.1:qcovhsp_std=0:qcovhsp_sum=99.1:qend_avg=107.0:qend_max=107.0:qend_min=107.0:qend_std=0:qend_sum=107.0:qstart_avg=1.0:qstart_max=1.0:qstart_min=1.0:qstart_std=0:qstart_sum=1.0:ref_name_counter=RS_GCF_013520865.1_protein.faa_NZ_JACDXJ010000001.1_2367@PF00015_full_PFAM.372.543--1:scovhsp_avg=63.2:scovhsp_max=63.2:scovhsp_min=63.2:scovhsp_std=0:scovhsp_sum=63.2:send_avg=112.0:send_max=112.0:send_min=112.0:send_std=0:send_sum=112.0:sstart_avg=5.0:sstart_max=5.0:sstart_min=5.0:sstart_std=0:sstart_sum=5.0])0:5e-09[&&NHX:Sample_counter=rhizpot1--1||rhizpot3--4:Type_counter=capture--5:besthit_avg=75.9:besthit_max=75.9:besthit_min=75.9:besthit_std=0:besthit_sum=75.9:bitscore_avg=131.0:bitscore_max=131.0:bitscore_min=131.0:bitscore_std=0:bitscore_sum=131.0:capture_class_counter=c__Gammaproteobacteria--5:capture_domain_counter=d__Bacteria--5:capture_family_counter=f__Aeromonadaceae--3||f__Pseudomonadaceae--1||f__Rhodocyclaceae--1:capture_genus_counter=g__Accumulibacter--1||g__Aeromonas--3||g__Pseudomonas_E--1:capture_order_counter=o__Burkholderiales--1||o__Enterobacterales--3||o__Pseudomonadales--1:capture_phylum_counter=p__Proteobacteria--5:capture_species_counter=s__Accumulibacter sp016714935--1||s__Aeromonas diversa--2||s__Aeromonas veronii--1||s__Pseudomonas_E fuscovaginae_A--1:evalue_avg=1.18e-39:evalue_max=1.18e-39:evalue_min=1.18e-39:evalue_std=0:evalue_sum=1.18e-39:gapopen_avg=1.0:gapopen_max=1.0:gapopen_min=1.0:gapopen_std=0:gapopen_sum=1.0:gtdb_class_counter=:gtdb_domain_counter=:gtdb_family_counter=:gtdb_genus_counter=:gtdb_order_counter=:gtdb_phylum_counter=:gtdb_species_counter=:heptad_counter=MCP-38H--5:lbd_counter=:length_avg=108.0:length_max=108.0:length_min=108.0:length_std=0:length_sum=108.0:mismatch_avg=25.0:mismatch_max=25.0:mismatch_min=25.0:mismatch_std=0:mismatch_sum=25.0:name=N844710:qcovhsp_avg=99.1:qcovhsp_max=99.1:qcovhsp_min=99.1:qcovhsp_std=0:qcovhsp_sum=99.1:qend_avg=107.0:qend_max=107.0:qend_min=107.0:qend_std=0:qend_sum=107.0:qstart_avg=1.0:qstart_max=1.0:qstart_min=1.0:qstart_std=0:qstart_sum=1.0:ref_name_counter=RS_GCF_013520865.1_protein.faa_NZ_JACDXJ010000001.1_2367@PF00015_full_PFAM.372.543--1:scovhsp_avg=63.2:scovhsp_max=63.2:scovhsp_min=63.2:scovhsp_std=0:scovhsp_sum=63.2:send_avg=112.0:send_max=112.0:send_min=112.0:send_std=0:send_sum=112.0:sstart_avg=5.0:sstart_max=5.0:sstart_min=5.0:sstart_std=0:sstart_sum=5.0],(d07e8886-2d03-4aff-9b61-d51c16434846_6@MCPsignal.81.237:0.00485268[&&NHX:Sample=rhizpot1:Type=capture:capture_class=c__Alphaproteobacteria:capture_domain=d__Bacteria:capture_family=f__Caulobacteraceae:capture_genus=g__Caulobacter:capture_order=o__Caulobacterales:capture_phylum=p__Proteobacteria:capture_species=s__Caulobacter sp900114015:heptad=MCP-38H],333411f5-1c07-492a-9c85-cc26a26fef92_1@MCPsignal.265.423:0.00477142[&&NHX:Sample=rhizpot3:Type=capture:capture_class=c__Gammaproteobacteria:capture_domain=d__Bacteria:capture_family=f__Aeromonadaceae:capture_genus=g__Aeromonas:capture_order=o__Enterobacterales:capture_phylum=p__Proteobacteria:capture_species=s__Aeromonas diversa:heptad=MCP-38H])0:5e-09[&&NHX:Sample_counter=rhizpot1--1||rhizpot3--1:Type_counter=capture--2:capture_class_counter=c__Alphaproteobacteria--1||c__Gammaproteobacteria--1:capture_domain_counter=d__Bacteria--2:capture_family_counter=f__Aeromonadaceae--1||f__Caulobacteraceae--1:capture_genus_counter=g__Aeromonas--1||g__Caulobacter--1:capture_order_counter=o__Caulobacterales--1||o__Enterobacterales--1:capture_phylum_counter=p__Proteobacteria--2:capture_species_counter=s__Aeromonas diversa--1||s__Caulobacter sp900114015--1:gtdb_class_counter=:gtdb_domain_counter=:gtdb_family_counter=:gtdb_genus_counter=:gtdb_order_counter=:gtdb_phylum_counter=:gtdb_species_counter=:heptad_counter=MCP-38H--2:lbd_counter=:name=N844713:ref_name_counter=])0.421:5e-09[&&NHX:Sample_counter=rhizpot1--2||rhizpot3--5:Type_counter=capture--7:besthit_avg=75.9:besthit_max=75.9:besthit_min=75.9:besthit_std=0:besthit_sum=75.9:bitscore_avg=131.0:bitscore_max=131.0:bitscore_min=131.0:bitscore_std=0:bitscore_sum=131.0:capture_class_counter=c__Alphaproteobacteria--1||c__Gammaproteobacteria--6:capture_domain_counter=d__Bacteria--7:capture_family_counter=f__Aeromonadaceae--4||f__Caulobacteraceae--1||f__Pseudomonadaceae--1||f__Rhodocyclaceae--1:capture_genus_counter=g__Accumulibacter--1||g__Aeromonas--4||g__Caulobacter--1||g__Pseudomonas_E--1:capture_order_counter=o__Burkholderiales--1||o__Caulobacterales--1||o__Enterobacterales--4||o__Pseudomonadales--1:capture_phylum_counter=p__Proteobacteria--7:capture_species_counter=s__Accumulibacter sp016714935--1||s__Aeromonas diversa--3||s__Aeromonas veronii--1||s__Caulobacter sp900114015--1||s__Pseudomonas_E fuscovaginae_A--1:evalue_avg=1.18e-39:evalue_max=1.18e-39:evalue_min=1.18e-39:evalue_std=0:evalue_sum=1.18e-39:gapopen_avg=1.0:gapopen_max=1.0:gapopen_min=1.0:gapopen_std=0:gapopen_sum=1.0:gtdb_class_counter=:gtdb_domain_counter=:gtdb_family_counter=:gtdb_genus_counter=:gtdb_order_counter=:gtdb_phylum_counter=:gtdb_species_counter=:heptad_counter=MCP-38H--7:lbd_counter=:length_avg=108.0:length_max=108.0:length_min=108.0:length_std=0:length_sum=108.0:mismatch_avg=25.0:mismatch_max=25.0:mismatch_min=25.0:mismatch_std=0:mismatch_sum=25.0:name=N844714:qcovhsp_avg=99.1:qcovhsp_max=99.1:qcovhsp_min=99.1:qcovhsp_std=0:qcovhsp_sum=99.1:qend_avg=107.0:qend_max=107.0:qend_min=107.0:qend_std=0:qend_sum=107.0:qstart_avg=1.0:qstart_max=1.0:qstart_min=1.0:qstart_std=0:qstart_sum=1.0:ref_name_counter=RS_GCF_013520865.1_protein.faa_NZ_JACDXJ010000001.1_2367@PF00015_full_PFAM.372.543--1:scovhsp_avg=63.2:scovhsp_max=63.2:scovhsp_min=63.2:scovhsp_std=0:scovhsp_sum=63.2:send_avg=112.0:send_max=112.0:send_min=112.0:send_std=0:send_sum=112.0:sstart_avg=5.0:sstart_max=5.0:sstart_min=5.0:sstart_std=0:sstart_sum=5.0],a112389b-cf94-5f80-b838-4f48c8f02268_1@MCPsignal.126.283:0.0146009[&&NHX:Sample=rhizpot1:Type=capture:capture_class=c__Alphaproteobacteria:capture_domain=d__Bacteria:capture_family=f__Caulobacteraceae:capture_genus=g__Caulobacter:capture_order=o__Caulobacterales:capture_phylum=p__Proteobacteria:capture_species=s__Caulobacter sp900114015:heptad=MCP-38H])0.884:0.0219056[&&NHX:Sample_counter=rhizpot1--3||rhizpot3--5:Type_counter=capture--8:besthit_avg=75.9:besthit_max=75.9:besthit_min=75.9:besthit_std=0:besthit_sum=75.9:bitscore_avg=131.0:bitscore_max=131.0:bitscore_min=131.0:bitscore_std=0:bitscore_sum=131.0:capture_class_counter=c__Alphaproteobacteria--2||c__Gammaproteobacteria--6:capture_domain_counter=d__Bacteria--8:capture_family_counter=f__Aeromonadaceae--4||f__Caulobacteraceae--2||f__Pseudomonadaceae--1||f__Rhodocyclaceae--1:capture_genus_counter=g__Accumulibacter--1||g__Aeromonas--4||g__Caulobacter--2||g__Pseudomonas_E--1:capture_order_counter=o__Burkholderiales--1||o__Caulobacterales--2||o__Enterobacterales--4||o__Pseudomonadales--1:capture_phylum_counter=p__Proteobacteria--8:capture_species_counter=s__Accumulibacter sp016714935--1||s__Aeromonas diversa--3||s__Aeromonas veronii--1||s__Caulobacter sp900114015--2||s__Pseudomonas_E fuscovaginae_A--1:evalue_avg=1.18e-39:evalue_max=1.18e-39:evalue_min=1.18e-39:evalue_std=0:evalue_sum=1.18e-39:gapopen_avg=1.0:gapopen_max=1.0:gapopen_min=1.0:gapopen_std=0:gapopen_sum=1.0:gtdb_class_counter=:gtdb_domain_counter=:gtdb_family_counter=:gtdb_genus_counter=:gtdb_order_counter=:gtdb_phylum_counter=:gtdb_species_counter=:heptad_counter=MCP-38H--8:lbd_counter=:length_avg=108.0:length_max=108.0:length_min=108.0:length_std=0:length_sum=108.0:mismatch_avg=25.0:mismatch_max=25.0:mismatch_min=25.0:mismatch_std=0:mismatch_sum=25.0:name=N844716:qcovhsp_avg=99.1:qcovhsp_max=99.1:qcovhsp_min=99.1:qcovhsp_std=0:qcovhsp_sum=99.1:qend_avg=107.0:qend_max=107.0:qend_min=107.0:qend_std=0:qend_sum=107.0:qstart_avg=1.0:qstart_max=1.0:qstart_min=1.0:qstart_std=0:qstart_sum=1.0:ref_name_counter=RS_GCF_013520865.1_protein.faa_NZ_JACDXJ010000001.1_2367@PF00015_full_PFAM.372.543--1:scovhsp_avg=63.2:scovhsp_max=63.2:scovhsp_min=63.2:scovhsp_std=0:scovhsp_sum=63.2:send_avg=112.0:send_max=112.0:send_min=112.0:send_std=0:send_sum=112.0:sstart_avg=5.0:sstart_max=5.0:sstart_min=5.0:sstart_std=0:sstart_sum=5.0],RS_GCF_003350535.1_protein.faa_NZ_QQBB01000006.1_243@PF00015_full_PFAM.367.531:0.0507289[&&NHX:Type=GTDB:gtdb_class=c__Alphaproteobacteria:gtdb_domain=d__Bacteria:gtdb_family=f__Beijerinckiaceae:gtdb_genus=g__Microvirga:gtdb_order=o__Rhizobiales:gtdb_phylum=p__Proteobacteria:gtdb_species=s__Microvirga subterranea:heptad=MCP-38H:species=d__Bacteria_p__Proteobacteria_c__Alphaproteobacteria_o__Rhizobiales_f__Beijerinckiaceae_g__Microvirga_s__Microvirga subterranea])0.459:0.0187922[&&NHX:Sample_counter=rhizpot1--3||rhizpot3--5:Type_counter=GTDB--1||capture--8:besthit_avg=75.9:besthit_max=75.9:besthit_min=75.9:besthit_std=0:besthit_sum=75.9:bitscore_avg=131.0:bitscore_max=131.0:bitscore_min=131.0:bitscore_std=0:bitscore_sum=131.0:capture_class_counter=c__Alphaproteobacteria--2||c__Gammaproteobacteria--6:capture_domain_counter=d__Bacteria--8:capture_family_counter=f__Aeromonadaceae--4||f__Caulobacteraceae--2||f__Pseudomonadaceae--1||f__Rhodocyclaceae--1:capture_genus_counter=g__Accumulibacter--1||g__Aeromonas--4||g__Caulobacter--2||g__Pseudomonas_E--1:capture_order_counter=o__Burkholderiales--1||o__Caulobacterales--2||o__Enterobacterales--4||o__Pseudomonadales--1:capture_phylum_counter=p__Proteobacteria--8:capture_species_counter=s__Accumulibacter sp016714935--1||s__Aeromonas diversa--3||s__Aeromonas veronii--1||s__Caulobacter sp900114015--2||s__Pseudomonas_E fuscovaginae_A--1:evalue_avg=1.18e-39:evalue_max=1.18e-39:evalue_min=1.18e-39:evalue_std=0:evalue_sum=1.18e-39:gapopen_avg=1.0:gapopen_max=1.0:gapopen_min=1.0:gapopen_std=0:gapopen_sum=1.0:gtdb_class_counter=c__Alphaproteobacteria--1:gtdb_domain_counter=d__Bacteria--1:gtdb_family_counter=f__Beijerinckiaceae--1:gtdb_genus_counter=g__Microvirga--1:gtdb_order_counter=o__Rhizobiales--1:gtdb_phylum_counter=p__Proteobacteria--1:gtdb_species_counter=s__Microvirga subterranea--1:heptad_counter=MCP-38H--9:lbd_counter=:lca_tree=s__Microvirga subterranea:length_avg=108.0:length_max=108.0:length_min=108.0:length_std=0:length_sum=108.0:mismatch_avg=25.0:mismatch_max=25.0:mismatch_min=25.0:mismatch_std=0:mismatch_sum=25.0:name=N844718:qcovhsp_avg=99.1:qcovhsp_max=99.1:qcovhsp_min=99.1:qcovhsp_std=0:qcovhsp_sum=99.1:qend_avg=107.0:qend_max=107.0:qend_min=107.0:qend_std=0:qend_sum=107.0:qstart_avg=1.0:qstart_max=1.0:qstart_min=1.0:qstart_std=0:qstart_sum=1.0:ref_name_counter=RS_GCF_013520865.1_protein.faa_NZ_JACDXJ010000001.1_2367@PF00015_full_PFAM.372.543--1:scovhsp_avg=63.2:scovhsp_max=63.2:scovhsp_min=63.2:scovhsp_std=0:scovhsp_sum=63.2:send_avg=112.0:send_max=112.0:send_min=112.0:send_std=0:send_sum=112.0:sstart_avg=5.0:sstart_max=5.0:sstart_min=5.0:sstart_std=0:sstart_sum=5.0])0.71:0.00743382[&&NHX:Sample_counter=rhizpot1--3||rhizpot3--5:Type_counter=GTDB--3||capture--8:besthit_avg=75.9:besthit_max=75.9:besthit_min=75.9:besthit_std=0:besthit_sum=75.9:bitscore_avg=131.0:bitscore_max=131.0:bitscore_min=131.0:bitscore_std=0:bitscore_sum=131.0:capture_class_counter=c__Alphaproteobacteria--2||c__Gammaproteobacteria--6:capture_domain_counter=d__Bacteria--8:capture_family_counter=f__Aeromonadaceae--4||f__Caulobacteraceae--2||f__Pseudomonadaceae--1||f__Rhodocyclaceae--1:capture_genus_counter=g__Accumulibacter--1||g__Aeromonas--4||g__Caulobacter--2||g__Pseudomonas_E--1:capture_order_counter=o__Burkholderiales--1||o__Caulobacterales--2||o__Enterobacterales--4||o__Pseudomonadales--1:capture_phylum_counter=p__Proteobacteria--8:capture_species_counter=s__Accumulibacter sp016714935--1||s__Aeromonas diversa--3||s__Aeromonas veronii--1||s__Caulobacter sp900114015--2||s__Pseudomonas_E fuscovaginae_A--1:evalue_avg=1.18e-39:evalue_max=1.18e-39:evalue_min=1.18e-39:evalue_std=0:evalue_sum=1.18e-39:gapopen_avg=1.0:gapopen_max=1.0:gapopen_min=1.0:gapopen_std=0:gapopen_sum=1.0:gtdb_class_counter=c__Alphaproteobacteria--3:gtdb_domain_counter=d__Bacteria--3:gtdb_family_counter=f__Beijerinckiaceae--3:gtdb_genus_counter=g__Microvirga--3:gtdb_order_counter=o__Rhizobiales--3:gtdb_phylum_counter=p__Proteobacteria--3:gtdb_species_counter=s__Microvirga sp011777495--1||s__Microvirga sp015694465--1||s__Microvirga subterranea--1:heptad_counter=MCP-38H--11:lbd_counter=:lca_tree=g__Microvirga:length_avg=108.0:length_max=108.0:length_min=108.0:length_std=0:length_sum=108.0:mismatch_avg=25.0:mismatch_max=25.0:mismatch_min=25.0:mismatch_std=0:mismatch_sum=25.0:name=N844719:qcovhsp_avg=99.1:qcovhsp_max=99.1:qcovhsp_min=99.1:qcovhsp_std=0:qcovhsp_sum=99.1:qend_avg=107.0:qend_max=107.0:qend_min=107.0:qend_std=0:qend_sum=107.0:qstart_avg=1.0:qstart_max=1.0:qstart_min=1.0:qstart_std=0:qstart_sum=1.0:ref_name_counter=RS_GCF_013520865.1_protein.faa_NZ_JACDXJ010000001.1_2367@PF00015_full_PFAM.372.543--1:scovhsp_avg=63.2:scovhsp_max=63.2:scovhsp_min=63.2:scovhsp_std=0:scovhsp_sum=63.2:send_avg=112.0:send_max=112.0:send_min=112.0:send_std=0:send_sum=112.0:sstart_avg=5.0:sstart_max=5.0:sstart_min=5.0:sstart_std=0:sstart_sum=5.0],4c2640b8-8310-4dac-857a-786ebe761607_3@MCPsignal.285.384:0.0420227[&&NHX:Sample=rhiztom3:Type=capture:besthit=85.9:bitscore=149.0:capture_class=c__Alphaproteobacteria:capture_domain=d__Bacteria:capture_family=f__Magnetospirillaceae:capture_genus=g__Phaeospirillum:capture_order=o__Rhodospirillales:capture_phylum=p__Proteobacteria:capture_species=s__Phaeospirillum sp903853455:evalue=1.13e-46:gapopen=0.0:heptad=MCP-38H:length=99.0:mismatch=14.0:qcovhsp=100.0:qend=99.0:qstart=1.0:ref_name=RS_GCF_003151255.1_protein.faa_NZ_CP029481.1_3507@PF00015_full_PFAM.389.569:scovhsp=55.0:send=102.0:sstart=4.0])0.756:0.0118875[&&NHX:Sample_counter=rhizpot1--3||rhizpot3--5||rhiztom3--1:Type_counter=GTDB--3||capture--9:besthit_avg=80.9:besthit_max=85.9:besthit_min=75.9:besthit_std=7.0710678118654755:besthit_sum=161.8:bitscore_avg=140.0:bitscore_max=149.0:bitscore_min=131.0:bitscore_std=12.727922061357855:bitscore_sum=280.0:capture_class_counter=c__Alphaproteobacteria--3||c__Gammaproteobacteria--6:capture_domain_counter=d__Bacteria--9:capture_family_counter=f__Aeromonadaceae--4||f__Caulobacteraceae--2||f__Magnetospirillaceae--1||f__Pseudomonadaceae--1||f__Rhodocyclaceae--1:capture_genus_counter=g__Accumulibacter--1||g__Aeromonas--4||g__Caulobacter--2||g__Phaeospirillum--1||g__Pseudomonas_E--1:capture_order_counter=o__Burkholderiales--1||o__Caulobacterales--2||o__Enterobacterales--4||o__Pseudomonadales--1||o__Rhodospirillales--1:capture_phylum_counter=p__Proteobacteria--9:capture_species_counter=s__Accumulibacter sp016714935--1||s__Aeromonas diversa--3||s__Aeromonas veronii--1||s__Caulobacter sp900114015--2||s__Phaeospirillum sp903853455--1||s__Pseudomonas_E fuscovaginae_A--1:evalue_avg=5.900000564999999e-40:evalue_max=1.18e-39:evalue_min=1.13e-46:evalue_std=8.343859218970598e-40:evalue_sum=1.1800001129999999e-39:gapopen_avg=0.5:gapopen_max=1.0:gapopen_min=0.0:gapopen_std=0.7071067811865476:gapopen_sum=1.0:gtdb_class_counter=c__Alphaproteobacteria--3:gtdb_domain_counter=d__Bacteria--3:gtdb_family_counter=f__Beijerinckiaceae--3:gtdb_genus_counter=g__Microvirga--3:gtdb_order_counter=o__Rhizobiales--3:gtdb_phylum_counter=p__Proteobacteria--3:gtdb_species_counter=s__Microvirga sp011777495--1||s__Microvirga sp015694465--1||s__Microvirga subterranea--1:heptad_counter=MCP-38H--12:lbd_counter=:lca_tree=g__Microvirga:length_avg=103.5:length_max=108.0:length_min=99.0:length_std=6.363961030678928:length_sum=207.0:mismatch_avg=19.5:mismatch_max=25.0:mismatch_min=14.0:mismatch_std=7.7781745930520225:mismatch_sum=39.0:name=N844721:qcovhsp_avg=99.55:qcovhsp_max=100.0:qcovhsp_min=99.1:qcovhsp_std=0.6363961030678968:qcovhsp_sum=199.1:qend_avg=103.0:qend_max=107.0:qend_min=99.0:qend_std=5.656854249492381:qend_sum=206.0:qstart_avg=1.0:qstart_max=1.0:qstart_min=1.0:qstart_std=0.0:qstart_sum=2.0:ref_name_counter=RS_GCF_003151255.1_protein.faa_NZ_CP029481.1_3507@PF00015_full_PFAM.389.569--1||RS_GCF_013520865.1_protein.faa_NZ_JACDXJ010000001.1_2367@PF00015_full_PFAM.372.543--1:scovhsp_avg=59.1:scovhsp_max=63.2:scovhsp_min=55.0:scovhsp_std=5.798275605729692:scovhsp_sum=118.2:send_avg=107.0:send_max=112.0:send_min=102.0:send_std=7.0710678118654755:send_sum=214.0:sstart_avg=4.5:sstart_max=5.0:sstart_min=4.0:sstart_std=0.7071067811865476:sstart_sum=9.0])0.764:0.0115509[&&NHX:Sample_counter=rhizpot1--4||rhizpot3--5||rhiztom3--1:Type_counter=GTDB--3||capture--10:besthit_avg=80.9:besthit_max=85.9:besthit_min=75.9:besthit_std=7.0710678118654755:besthit_sum=161.8:bitscore_avg=140.0:bitscore_max=149.0:bitscore_min=131.0:bitscore_std=12.727922061357855:bitscore_sum=280.0:capture_class_counter=c__Alphaproteobacteria--4||c__Gammaproteobacteria--6:capture_domain_counter=d__Bacteria--10:capture_family_counter=f__Aeromonadaceae--4||f__Caulobacteraceae--3||f__Magnetospirillaceae--1||f__Pseudomonadaceae--1||f__Rhodocyclaceae--1:capture_genus_counter=g__Accumulibacter--1||g__Aeromonas--4||g__Caulobacter--3||g__Phaeospirillum--1||g__Pseudomonas_E--1:capture_order_counter=o__Burkholderiales--1||o__Caulobacterales--3||o__Enterobacterales--4||o__Pseudomonadales--1||o__Rhodospirillales--1:capture_phylum_counter=p__Proteobacteria--10:capture_species_counter=s__Accumulibacter sp016714935--1||s__Aeromonas diversa--3||s__Aeromonas veronii--1||s__Caulobacter sp900114015--3||s__Phaeospirillum sp903853455--1||s__Pseudomonas_E fuscovaginae_A--1:evalue_avg=5.900000564999999e-40:evalue_max=1.18e-39:evalue_min=1.13e-46:evalue_std=8.343859218970598e-40:evalue_sum=1.1800001129999999e-39:gapopen_avg=0.5:gapopen_max=1.0:gapopen_min=0.0:gapopen_std=0.7071067811865476:gapopen_sum=1.0:gtdb_class_counter=c__Alphaproteobacteria--3:gtdb_domain_counter=d__Bacteria--3:gtdb_family_counter=f__Beijerinckiaceae--3:gtdb_genus_counter=g__Microvirga--3:gtdb_order_counter=o__Rhizobiales--3:gtdb_phylum_counter=p__Proteobacteria--3:gtdb_species_counter=s__Microvirga sp011777495--1||s__Microvirga sp015694465--1||s__Microvirga subterranea--1:heptad_counter=MCP-38H--13:lbd_counter=:lca_tree=g__Microvirga:length_avg=103.5:length_max=108.0:length_min=99.0:length_std=6.363961030678928:length_sum=207.0:mismatch_avg=19.5:mismatch_max=25.0:mismatch_min=14.0:mismatch_std=7.7781745930520225:mismatch_sum=39.0:name=N844722:qcovhsp_avg=99.55:qcovhsp_max=100.0:qcovhsp_min=99.1:qcovhsp_std=0.6363961030678968:qcovhsp_sum=199.1:qend_avg=103.0:qend_max=107.0:qend_min=99.0:qend_std=5.656854249492381:qend_sum=206.0:qstart_avg=1.0:qstart_max=1.0:qstart_min=1.0:qstart_std=0.0:qstart_sum=2.0:ref_name_counter=RS_GCF_003151255.1_protein.faa_NZ_CP029481.1_3507@PF00015_full_PFAM.389.569--1||RS_GCF_013520865.1_protein.faa_NZ_JACDXJ010000001.1_2367@PF00015_full_PFAM.372.543--1:scovhsp_avg=59.1:scovhsp_max=63.2:scovhsp_min=55.0:scovhsp_std=5.798275605729692:scovhsp_sum=118.2:send_avg=107.0:send_max=112.0:send_min=102.0:send_std=7.0710678118654755:send_sum=214.0:sstart_avg=4.5:sstart_max=5.0:sstart_min=4.0:sstart_std=0.7071067811865476:sstart_sum=9.0])0.941:0.0271283[&&NHX:Sample_counter=rhizpot1--4||rhizpot2--1||rhizpot3--5||rhiztom3--3:Type_counter=GTDB--6||capture--13:besthit_avg=82.95:besthit_max=89.4:besthit_min=75.9:besthit_std=5.930992047429054:besthit_sum=331.8:bitscore_avg=131.15:bitscore_max=149.0:bitscore_min=98.6:bitscore_std=23.08441032385277:bitscore_sum=524.6:capture_class_counter=c__Alphaproteobacteria--7||c__Gammaproteobacteria--6:capture_domain_counter=d__Bacteria--13:capture_family_counter=f__Aeromonadaceae--4||f__Azospirillaceae--1||f__Beijerinckiaceae--2||f__Caulobacteraceae--3||f__Magnetospirillaceae--1||f__Pseudomonadaceae--1||f__Rhodocyclaceae--1:capture_genus_counter=g__Accumulibacter--1||g__Aeromonas--4||g__Azospirillum--1||g__Caulobacter--3||g__Microvirga--2||g__Phaeospirillum--1||g__Pseudomonas_E--1:capture_order_counter=o__Azospirillales--1||o__Burkholderiales--1||o__Caulobacterales--3||o__Enterobacterales--4||o__Pseudomonadales--1||o__Rhizobiales--2||o__Rhodospirillales--1:capture_phylum_counter=p__Proteobacteria--13:capture_species_counter=s__Accumulibacter sp016714935--1||s__Aeromonas diversa--3||s__Aeromonas veronii--1||s__Azospirillum agricola--1||s__Caulobacter sp900114015--3||s__Microvirga vignae--2||s__Phaeospirillum sp903853455--1||s__Pseudomonas_E fuscovaginae_A--1:evalue_avg=1.997500000000295e-27:evalue_max=7.99e-27:evalue_min=1.13e-46:evalue_std=3.9949999999998034e-27:evalue_sum=7.99000000000118e-27:gapopen_avg=0.25:gapopen_max=1.0:gapopen_min=0.0:gapopen_std=0.5:gapopen_sum=1.0:gtdb_class_counter=c__Alphaproteobacteria--6:gtdb_domain_counter=d__Bacteria--6:gtdb_family_counter=f__Beijerinckiaceae--6:gtdb_genus_counter=g__Microvirga--6:gtdb_order_counter=o__Rhizobiales--6:gtdb_phylum_counter=p__Proteobacteria--6:gtdb_species_counter=s__Microvirga flocculans--1||s__Microvirga sp003151255--1||s__Microvirga sp011777495--1||s__Microvirga sp015694465--1||s__Microvirga subterranea--1||s__Microvirga vignae--1:heptad_counter=MCP-38H--19:lbd_counter=:lca_tree=g__Microvirga:length_avg=101.0:length_max=108.0:length_min=94.0:length_std=5.94418483337567:length_sum=404.0:mismatch_avg=17.25:mismatch_max=25.0:mismatch_min=10.0:mismatch_std=6.601767440112787:mismatch_sum=69.0:name=N844723:qcovhsp_avg=98.5:qcovhsp_max=100.0:qcovhsp_min=95.9:qcovhsp_std=1.7907168024751021:qcovhsp_sum=394.0:qend_avg=101.0:qend_max=107.0:qend_min=94.0:qend_std=5.715476066494082:qend_sum=404.0:qstart_avg=1.25:qstart_max=2.0:qstart_min=1.0:qstart_std=0.5:qstart_sum=5.0:ref_name_counter=RS_GCF_000262405.1_protein.faa_NZ_JH660647.1_821@PF00015_full_PFAM.367.542--1||RS_GCF_003151255.1_protein.faa_NZ_CP029481.1_3507@PF00015_full_PFAM.389.569--2||RS_GCF_013520865.1_protein.faa_NZ_JACDXJ010000001.1_2367@PF00015_full_PFAM.372.543--1:scovhsp_avg=57.325:scovhsp_max=63.2:scovhsp_min=52.2:scovhsp_std=4.784262395256626:scovhsp_sum=229.3:send_avg=119.0:send_max=151.0:send_min=102.0:send_std=21.802140567690444:send_sum=476.0:sstart_avg=19.0:sstart_max=49.0:sstart_min=4.0:sstart_std=20.992061991778385:sstart_sum=76.0],((RS_GCF_000739015.1_protein.faa_NZ_JPUG01000031.1_46@PF00015_full_PFAM.369.533:0.0464209[&&NHX:Type=GTDB:gtdb_class=c__Alphaproteobacteria:gtdb_domain=d__Bacteria:gtdb_family=f__Beijerinckiaceae:gtdb_genus=g__Microvirga:gtdb_order=o__Rhizobiales:gtdb_phylum=p__Proteobacteria:gtdb_species=s__Microvirga sp000739015:heptad=MCP-38H:species=d__Bacteria_p__Proteobacteria_c__Alphaproteobacteria_o__Rhizobiales_f__Beijerinckiaceae_g__Microvirga_s__Microvirga sp000739015],((((RS_GCF_003075415.1_protein.faa_NZ_QDAH01000033.1_5@PF00015_full_PFAM.360.539:5e-09[&&NHX:Type=GTDB:gtdb_class=c__Alphaproteobacteria:gtdb_domain=d__Bacteria:gtdb_family=f__Beijerinckiaceae:gtdb_genus=g__Microvirga:gtdb_order=o__Rhizobiales:gtdb_phylum=p__Proteobacteria:gtdb_species=s__Microvirga sp003075415:heptad=MCP-38H:species=d__Bacteria_p__Proteobacteria_c__Alphaproteobacteria_o__Rhizobiales_f__Beijerinckiaceae_g__Microvirga_s__Microvirga sp003075415],(67bed0ce-d9c3-4a8c-85a4-5461d9916603_3@MCPsignal.122.224:5e-09[&&NHX:Sample=rhiztom3:Type=capture:besthit=69.6:bitscore=111.0:capture_class=c__Alphaproteobacteria:capture_domain=d__Bacteria:capture_family=f__Rhizobiaceae:capture_genus=g__Aureimonas:capture_order=o__Rhizobiales:capture_phylum=p__Proteobacteria:capture_species=s__Aureimonas sp001442755:evalue=5.49e-32:gapopen=0.0:heptad=MCP-38H:length=102.0:mismatch=31.0:qcovhsp=100.0:qend=102.0:qstart=1.0:ref_name=RS_GCF_016743775.1_protein.faa_NZ_JAEQMY010000118.1_11@PF00015_full_PFAM.248.423:scovhsp=58.3:send=153.0:sstart=52.0],e8682b39-5c93-4ba5-818e-8824a9137ed1_2@MCPsignal.197.352:0.00688831[&&NHX:Sample=rhiztom3:Type=capture:besthit=72.7:bitscore=183.0:capture_class=c__Gammaproteobacteria:capture_domain=d__Bacteria:capture_family=f__Burkholderiaceae:capture_genus=g__Pseudoduganella:capture_order=o__Burkholderiales:capture_phylum=p__Proteobacteria:capture_species=s__Pseudoduganella dura:evalue=1.88e-59:gapopen=0.0:heptad=MCP-38H:length=154.0:mismatch=42.0:qcovhsp=99.4:qend=155.0:qstart=2.0:ref_name=RS_GCF_016743775.1_protein.faa_NZ_JAEQMY010000118.1_11@PF00015_full_PFAM.248.423:scovhsp=88.0:send=154.0:sstart=1.0])0.978:0.0282478[&&NHX:Sample_counter=rhiztom3--2:Type_counter=capture--2:besthit_avg=71.15:besthit_max=72.7:besthit_min=69.6:besthit_std=2.192031021678303:besthit_sum=142.3:bitscore_avg=147.0:bitscore_max=183.0:bitscore_min=111.0:bitscore_std=50.91168824543142:bitscore_sum=294.0:capture_class_counter=c__Alphaproteobacteria--1||c__Gammaproteobacteria--1:capture_domain_counter=d__Bacteria--2:capture_family_counter=f__Burkholderiaceae--1||f__Rhizobiaceae--1:capture_genus_counter=g__Aureimonas--1||g__Pseudoduganella--1:capture_order_counter=o__Burkholderiales--1||o__Rhizobiales--1:capture_phylum_counter=p__Proteobacteria--2:capture_species_counter=s__Aureimonas sp001442755--1||s__Pseudoduganella dura--1:evalue_avg=2.745e-32:evalue_max=5.49e-32:evalue_min=1.88e-59:evalue_std=3.882016228714146e-32:evalue_sum=5.49e-32:gapopen_avg=0.0:gapopen_max=0.0:gapopen_min=0.0:gapopen_std=0.0:gapopen_sum=0.0:gtdb_class_counter=:gtdb_domain_counter=:gtdb_family_counter=:gtdb_genus_counter=:gtdb_order_counter=:gtdb_phylum_counter=:gtdb_species_counter=:heptad_counter=MCP-38H--2:lbd_counter=:length_avg=128.0:length_max=154.0:length_min=102.0:length_std=36.76955262170047:length_sum=256.0:mismatch_avg=36.5:mismatch_max=42.0:mismatch_min=31.0:mismatch_std=7.7781745930520225:mismatch_sum=73.0:name=N844728:qcovhsp_avg=99.7:qcovhsp_max=100.0:qcovhsp_min=99.4:qcovhsp_std=0.42426406871192446:qcovhsp_sum=199.4:qend_avg=128.5:qend_max=155.0:qend_min=102.0:qend_std=37.476659402887016:qend_sum=257.0:qstart_avg=1.5:qstart_max=2.0:qstart_min=1.0:qstart_std=0.7071067811865476:qstart_sum=3.0:ref_name_counter=RS_GCF_016743775.1_protein.faa_NZ_JAEQMY010000118.1_11@PF00015_full_PFAM.248.423--2:scovhsp_avg=73.15:scovhsp_max=88.0:scovhsp_min=58.3:scovhsp_std=21.001071401240463:scovhsp_sum=146.3:send_avg=153.5:send_max=154.0:send_min=153.0:send_std=0.7071067811865476:send_sum=307.0:sstart_avg=26.5:sstart_max=52.0:sstart_min=1.0:sstart_std=36.062445840513924:sstart_sum=53.0])0.157:0.00416666[&&NHX:Sample_counter=rhiztom3--2:Type_counter=GTDB--1||capture--2:besthit_avg=71.15:besthit_max=72.7:besthit_min=69.6:besthit_std=2.192031021678303:besthit_sum=142.3:bitscore_avg=147.0:bitscore_max=183.0:bitscore_min=111.0:bitscore_std=50.91168824543142:bitscore_sum=294.0:capture_class_counter=c__Alphaproteobacteria--1||c__Gammaproteobacteria--1:capture_domain_counter=d__Bacteria--2:capture_family_counter=f__Burkholderiaceae--1||f__Rhizobiaceae--1:capture_genus_counter=g__Aureimonas--1||g__Pseudoduganella--1:capture_order_counter=o__Burkholderiales--1||o__Rhizobiales--1:capture_phylum_counter=p__Proteobacteria--2:capture_species_counter=s__Aureimonas sp001442755--1||s__Pseudoduganella dura--1:evalue_avg=2.745e-32:evalue_max=5.49e-32:evalue_min=1.88e-59:evalue_std=3.882016228714146e-32:evalue_sum=5.49e-32:gapopen_avg=0.0:gapopen_max=0.0:gapopen_min=0.0:gapopen_std=0.0:gapopen_sum=0.0:gtdb_class_counter=c__Alphaproteobacteria--1:gtdb_domain_counter=d__Bacteria--1:gtdb_family_counter=f__Beijerinckiaceae--1:gtdb_genus_counter=g__Microvirga--1:gtdb_order_counter=o__Rhizobiales--1:gtdb_phylum_counter=p__Proteobacteria--1:gtdb_species_counter=s__Microvirga sp003075415--1:heptad_counter=MCP-38H--3:lbd_counter=:lca_tree=s__Microvirga sp003075415:length_avg=128.0:length_max=154.0:length_min=102.0:length_std=36.76955262170047:length_sum=256.0:mismatch_avg=36.5:mismatch_max=42.0:mismatch_min=31.0:mismatch_std=7.7781745930520225:mismatch_sum=73.0:name=N844729:qcovhsp_avg=99.7:qcovhsp_max=100.0:qcovhsp_min=99.4:qcovhsp_std=0.42426406871192446:qcovhsp_sum=199.4:qend_avg=128.5:qend_max=155.0:qend_min=102.0:qend_std=37.476659402887016:qend_sum=257.0:qstart_avg=1.5:qstart_max=2.0:qstart_min=1.0:qstart_std=0.7071067811865476:qstart_sum=3.0:ref_name_counter=RS_GCF_016743775.1_protein.faa_NZ_JAEQMY010000118.1_11@PF00015_full_PFAM.248.423--2:scovhsp_avg=73.15:scovhsp_max=88.0:scovhsp_min=58.3:scovhsp_std=21.001071401240463:scovhsp_sum=146.3:send_avg=153.5:send_max=154.0:send_min=153.0:send_std=0.7071067811865476:send_sum=307.0:sstart_avg=26.5:sstart_max=52.0:sstart_min=1.0:sstart_std=36.062445840513924:sstart_sum=53.0],((35b94ffc-19f7-482a-8ee2-34da0e5b80b5_5@MCPsignal.208.341:0.0306031[&&NHX:Sample=rhiztom1:Type=capture:capture_class=c__Alphaproteobacteria:capture_domain=d__Bacteria:capture_family=f__Rhodobacteraceae:capture_genus=g__Pacificibacter:capture_order=o__Rhodobacterales:capture_phylum=p__Proteobacteria:capture_species=s__Pacificibacter maritimus:heptad=MCP-38H],(RS_GCF_001017175.1_protein.faa_NZ_LCYG01000021.1_6@PF00015_full_PFAM.360.540:5e-09[&&NHX:Type=GTDB:gtdb_class=c__Alphaproteobacteria:gtdb_domain=d__Bacteria:gtdb_family=f__Beijerinckiaceae:gtdb_genus=g__Microvirga:gtdb_order=o__Rhizobiales:gtdb_phylum=p__Proteobacteria:gtdb_species=s__Microvirga vignae:heptad=MCP-38H:species=d__Bacteria_p__Proteobacteria_c__Alphaproteobacteria_o__Rhizobiales_f__Beijerinckiaceae_g__Microvirga_s__Microvirga vignae],b706575b-46ab-4be6-98d7-df450a05d7ce_4@MCPsignal.864.971:0.0532046[&&NHX:besthit=88.7:bitscore=163.0:evalue=3.2e-52:gapopen=0.0:length=106.0:mismatch=12.0:qcovhsp=99.1:qend=107.0:qstart=2.0:ref_name=RS_GCF_016743775.1_protein.faa_NZ_JAEQMY010000118.1_11@PF00015_full_PFAM.248.423:scovhsp=60.6:send=106.0:sstart=1.0])0:5e-09[&&NHX:Sample_counter=:Type_counter=GTDB--1:besthit_avg=88.7:besthit_max=88.7:besthit_min=88.7:besthit_std=0:besthit_sum=88.7:bitscore_avg=163.0:bitscore_max=163.0:bitscore_min=163.0:bitscore_std=0:bitscore_sum=163.0:capture_class_counter=:capture_domain_counter=:capture_family_counter=:capture_genus_counter=:capture_order_counter=:capture_phylum_counter=:capture_species_counter=:evalue_avg=3.2e-52:evalue_max=3.2e-52:evalue_min=3.2e-52:evalue_std=0:evalue_sum=3.2e-52:gapopen_avg=0.0:gapopen_max=0.0:gapopen_min=0.0:gapopen_std=0:gapopen_sum=0.0:gtdb_class_counter=c__Alphaproteobacteria--1:gtdb_domain_counter=d__Bacteria--1:gtdb_family_counter=f__Beijerinckiaceae--1:gtdb_genus_counter=g__Microvirga--1:gtdb_order_counter=o__Rhizobiales--1:gtdb_phylum_counter=p__Proteobacteria--1:gtdb_species_counter=s__Microvirga vignae--1:heptad_counter=MCP-38H--1:lbd_counter=:lca_tree=s__Microvirga vignae:length_avg=106.0:length_max=106.0:length_min=106.0:length_std=0:length_sum=106.0:mismatch_avg=12.0:mismatch_max=12.0:mismatch_min=12.0:mismatch_std=0:mismatch_sum=12.0:name=N844733:qcovhsp_avg=99.1:qcovhsp_max=99.1:qcovhsp_min=99.1:qcovhsp_std=0:qcovhsp_sum=99.1:qend_avg=107.0:qend_max=107.0:qend_min=107.0:qend_std=0:qend_sum=107.0:qstart_avg=2.0:qstart_max=2.0:qstart_min=2.0:qstart_std=0:qstart_sum=2.0:ref_name_counter=RS_GCF_016743775.1_protein.faa_NZ_JAEQMY010000118.1_11@PF00015_full_PFAM.248.423--1:scovhsp_avg=60.6:scovhsp_max=60.6:scovhsp_min=60.6:scovhsp_std=0:scovhsp_sum=60.6:send_avg=106.0:send_max=106.0:send_min=106.0:send_std=0:send_sum=106.0:sstart_avg=1.0:sstart_max=1.0:sstart_min=1.0:sstart_std=0:sstart_sum=1.0])0:5e-09[&&NHX:Sample_counter=rhiztom1--1:Type_counter=GTDB--1||capture--1:besthit_avg=88.7:besthit_max=88.7:besthit_min=88.7:besthit_std=0:besthit_sum=88.7:bitscore_avg=163.0:bitscore_max=163.0:bitscore_min=163.0:bitscore_std=0:bitscore_sum=163.0:capture_class_counter=c__Alphaproteobacteria--1:capture_domain_counter=d__Bacteria--1:capture_family_counter=f__Rhodobacteraceae--1:capture_genus_counter=g__Pacificibacter--1:capture_order_counter=o__Rhodobacterales--1:capture_phylum_counter=p__Proteobacteria--1:capture_species_counter=s__Pacificibacter maritimus--1:evalue_avg=3.2e-52:evalue_max=3.2e-52:evalue_min=3.2e-52:evalue_std=0:evalue_sum=3.2e-52:gapopen_avg=0.0:gapopen_max=0.0:gapopen_min=0.0:gapopen_std=0:gapopen_sum=0.0:gtdb_class_counter=c__Alphaproteobacteria--1:gtdb_domain_counter=d__Bacteria--1:gtdb_family_counter=f__Beijerinckiaceae--1:gtdb_genus_counter=g__Microvirga--1:gtdb_order_counter=o__Rhizobiales--1:gtdb_phylum_counter=p__Proteobacteria--1:gtdb_species_counter=s__Microvirga vignae--1:heptad_counter=MCP-38H--2:lbd_counter=:lca_tree=s__Microvirga vignae:length_avg=106.0:length_max=106.0:length_min=106.0:length_std=0:length_sum=106.0:mismatch_avg=12.0:mismatch_max=12.0:mismatch_min=12.0:mismatch_std=0:mismatch_sum=12.0:name=N844734:qcovhsp_avg=99.1:qcovhsp_max=99.1:qcovhsp_min=99.1:qcovhsp_std=0:qcovhsp_sum=99.1:qend_avg=107.0:qend_max=107.0:qend_min=107.0:qend_std=0:qend_sum=107.0:qstart_avg=2.0:qstart_max=2.0:qstart_min=2.0:qstart_std=0:qstart_sum=2.0:ref_name_counter=RS_GCF_016743775.1_protein.faa_NZ_JAEQMY010000118.1_11@PF00015_full_PFAM.248.423--1:scovhsp_avg=60.6:scovhsp_max=60.6:scovhsp_min=60.6:scovhsp_std=0:scovhsp_sum=60.6:send_avg=106.0:send_max=106.0:send_min=106.0:send_std=0:send_sum=106.0:sstart_avg=1.0:sstart_max=1.0:sstart_min=1.0:sstart_std=0:sstart_sum=1.0],(RS_GCF_900102135.1_protein.faa_NZ_FMVJ01000002.1_641@PF00015_full_PFAM.361.540:0.0455028[&&NHX:Type=GTDB:gtdb_class=c__Alphaproteobacteria:gtdb_domain=d__Bacteria:gtdb_family=f__Beijerinckiaceae:gtdb_genus=g__Microvirga:gtdb_order=o__Rhizobiales:gtdb_phylum=p__Proteobacteria:gtdb_species=s__Microvirga guangxiensis:heptad=MCP-38H:species=d__Bacteria_p__Proteobacteria_c__Alphaproteobacteria_o__Rhizobiales_f__Beijerinckiaceae_g__Microvirga_s__Microvirga guangxiensis],(RS_GCF_004458765.1_protein.faa_NZ_SPJX01000184.1_69@PF00015_full_PFAM.361.537:0.00933326[&&NHX:Type=GTDB:gtdb_class=c__Alphaproteobacteria:gtdb_domain=d__Bacteria:gtdb_family=f__Beijerinckiaceae:gtdb_genus=g__Microvirga:gtdb_order=o__Rhizobiales:gtdb_phylum=p__Proteobacteria:gtdb_species=s__Microvirga pakistanensis:heptad=MCP-38H:species=d__Bacteria_p__Proteobacteria_c__Alphaproteobacteria_o__Rhizobiales_f__Beijerinckiaceae_g__Microvirga_s__Microvirga pakistanensis],RS_GCF_009830105.1_protein.faa_NZ_WURB01000005.1_237@PF00015_full_PFAM.363.544:0.0523036[&&NHX:Type=GTDB:gtdb_class=c__Alphaproteobacteria:gtdb_domain=d__Bacteria:gtdb_family=f__Beijerinckiaceae:gtdb_genus=g__Microvirga:gtdb_order=o__Rhizobiales:gtdb_phylum=p__Proteobacteria:gtdb_species=s__Microvirga makkahensis:heptad=MCP-38H:species=d__Bacteria_p__Proteobacteria_c__Alphaproteobacteria_o__Rhizobiales_f__Beijerinckiaceae_g__Microvirga_s__Microvirga makkahensis])0.713:0.0222425[&&NHX:Sample_counter=:Type_counter=GTDB--2:capture_class_counter=:capture_domain_counter=:capture_family_counter=:capture_genus_counter=:capture_order_counter=:capture_phylum_counter=:capture_species_counter=:evoltype=D:gtdb_class_counter=c__Alphaproteobacteria--2:gtdb_domain_counter=d__Bacteria--2:gtdb_family_counter=f__Beijerinckiaceae--2:gtdb_genus_counter=g__Microvirga--2:gtdb_order_counter=o__Rhizobiales--2:gtdb_phylum_counter=p__Proteobacteria--2:gtdb_species_counter=s__Microvirga makkahensis--1||s__Microvirga pakistanensis--1:heptad_counter=MCP-38H--2:lbd_counter=:lca=d__Bacteria:lca_tree=g__Microvirga:name=N844738:ref_name_counter=])0.803:0.0159179[&&NHX:Sample_counter=:Type_counter=GTDB--3:capture_class_counter=:capture_domain_counter=:capture_family_counter=:capture_genus_counter=:capture_order_counter=:capture_phylum_counter=:capture_species_counter=:evoltype=D:gtdb_class_counter=c__Alphaproteobacteria--3:gtdb_domain_counter=d__Bacteria--3:gtdb_family_counter=f__Beijerinckiaceae--3:gtdb_genus_counter=g__Microvirga--3:gtdb_order_counter=o__Rhizobiales--3:gtdb_phylum_counter=p__Proteobacteria--3:gtdb_species_counter=s__Microvirga guangxiensis--1||s__Microvirga makkahensis--1||s__Microvirga pakistanensis--1:heptad_counter=MCP-38H--3:lbd_counter=:lca=d__Bacteria:lca_tree=g__Microvirga:name=N844739:ref_name_counter=])0.824:0.00422309[&&NHX:Sample_counter=rhiztom1--1:Type_counter=GTDB--4||capture--1:besthit_avg=88.7:besthit_max=88.7:besthit_min=88.7:besthit_std=0:besthit_sum=88.7:bitscore_avg=163.0:bitscore_max=163.0:bitscore_min=163.0:bitscore_std=0:bitscore_sum=163.0:capture_class_counter=c__Alphaproteobacteria--1:capture_domain_counter=d__Bacteria--1:capture_family_counter=f__Rhodobacteraceae--1:capture_genus_counter=g__Pacificibacter--1:capture_order_counter=o__Rhodobacterales--1:capture_phylum_counter=p__Proteobacteria--1:capture_species_counter=s__Pacificibacter maritimus--1:evalue_avg=3.2e-52:evalue_max=3.2e-52:evalue_min=3.2e-52:evalue_std=0:evalue_sum=3.2e-52:gapopen_avg=0.0:gapopen_max=0.0:gapopen_min=0.0:gapopen_std=0:gapopen_sum=0.0:gtdb_class_counter=c__Alphaproteobacteria--4:gtdb_domain_counter=d__Bacteria--4:gtdb_family_counter=f__Beijerinckiaceae--4:gtdb_genus_counter=g__Microvirga--4:gtdb_order_counter=o__Rhizobiales--4:gtdb_phylum_counter=p__Proteobacteria--4:gtdb_species_counter=s__Microvirga guangxiensis--1||s__Microvirga makkahensis--1||s__Microvirga pakistanensis--1||s__Microvirga vignae--1:heptad_counter=MCP-38H--5:lbd_counter=:lca_tree=g__Microvirga:length_avg=106.0:length_max=106.0:length_min=106.0:length_std=0:length_sum=106.0:mismatch_avg=12.0:mismatch_max=12.0:mismatch_min=12.0:mismatch_std=0:mismatch_sum=12.0:name=N844740:qcovhsp_avg=99.1:qcovhsp_max=99.1:qcovhsp_min=99.1:qcovhsp_std=0:qcovhsp_sum=99.1:qend_avg=107.0:qend_max=107.0:qend_min=107.0:qend_std=0:qend_sum=107.0:qstart_avg=2.0:qstart_max=2.0:qstart_min=2.0:qstart_std=0:qstart_sum=2.0:ref_name_counter=RS_GCF_016743775.1_protein.faa_NZ_JAEQMY010000118.1_11@PF00015_full_PFAM.248.423--1:scovhsp_avg=60.6:scovhsp_max=60.6:scovhsp_min=60.6:scovhsp_std=0:scovhsp_sum=60.6:send_avg=106.0:send_max=106.0:send_min=106.0:send_std=0:send_sum=106.0:sstart_avg=1.0:sstart_max=1.0:sstart_min=1.0:sstart_std=0:sstart_sum=1.0])0.985:0.0366728[&&NHX:Sample_counter=rhiztom1--1||rhiztom3--2:Type_counter=GTDB--5||capture--3:besthit_avg=77.0:besthit_max=88.7:besthit_min=69.6:besthit_std=10.250365847129558:besthit_sum=231.0:bitscore_avg=152.33333333333334:bitscore_max=183.0:bitscore_min=111.0:bitscore_std=37.16629297271027:bitscore_sum=457.0:capture_class_counter=c__Alphaproteobacteria--2||c__Gammaproteobacteria--1:capture_domain_counter=d__Bacteria--3:capture_family_counter=f__Burkholderiaceae--1||f__Rhizobiaceae--1||f__Rhodobacteraceae--1:capture_genus_counter=g__Aureimonas--1||g__Pacificibacter--1||g__Pseudoduganella--1:capture_order_counter=o__Burkholderiales--1||o__Rhizobiales--1||o__Rhodobacterales--1:capture_phylum_counter=p__Proteobacteria--3:capture_species_counter=s__Aureimonas sp001442755--1||s__Pacificibacter maritimus--1||s__Pseudoduganella dura--1:evalue_avg=1.83e-32:evalue_max=5.49e-32:evalue_min=1.88e-59:evalue_std=3.1696529778510455e-32:evalue_sum=5.49e-32:gapopen_avg=0.0:gapopen_max=0.0:gapopen_min=0.0:gapopen_std=0.0:gapopen_sum=0.0:gtdb_class_counter=c__Alphaproteobacteria--5:gtdb_domain_counter=d__Bacteria--5:gtdb_family_counter=f__Beijerinckiaceae--5:gtdb_genus_counter=g__Microvirga--5:gtdb_order_counter=o__Rhizobiales--5:gtdb_phylum_counter=p__Proteobacteria--5:gtdb_species_counter=s__Microvirga guangxiensis--1||s__Microvirga makkahensis--1||s__Microvirga pakistanensis--1||s__Microvirga sp003075415--1||s__Microvirga vignae--1:heptad_counter=MCP-38H--8:lbd_counter=:lca_tree=g__Microvirga:length_avg=120.66666666666667:length_max=154.0:length_min=102.0:length_std=28.93671255228094:length_sum=362.0:mismatch_avg=28.333333333333332:mismatch_max=42.0:mismatch_min=12.0:mismatch_std=15.17673658377628:mismatch_sum=85.0:name=N844741:qcovhsp_avg=99.5:qcovhsp_max=100.0:qcovhsp_min=99.1:qcovhsp_std=0.4582575694955858:qcovhsp_sum=298.5:qend_avg=121.33333333333333:qend_max=155.0:qend_min=102.0:qend_std=29.26317367158479:qend_sum=364.0:qstart_avg=1.6666666666666667:qstart_max=2.0:qstart_min=1.0:qstart_std=0.5773502691896257:qstart_sum=5.0:ref_name_counter=RS_GCF_016743775.1_protein.faa_NZ_JAEQMY010000118.1_11@PF00015_full_PFAM.248.423--3:scovhsp_avg=68.96666666666667:scovhsp_max=88.0:scovhsp_min=58.3:scovhsp_std=16.523417725559483:scovhsp_sum=206.9:send_avg=137.66666666666666:send_max=154.0:send_min=106.0:send_std=27.42869543622761:send_sum=413.0:sstart_avg=18.0:sstart_max=52.0:sstart_min=1.0:sstart_std=29.444863728670914:sstart_sum=54.0],((RS_GCF_016743775.1_protein.faa_NZ_JAEQMY010000118.1_11@PF00015_full_PFAM.248.423:0.0199178[&&NHX:Type=GTDB:gtdb_class=c__Alphaproteobacteria:gtdb_domain=d__Bacteria:gtdb_family=f__Beijerinckiaceae:gtdb_genus=g__Microvirga:gtdb_order=o__Rhizobiales:gtdb_phylum=p__Proteobacteria:gtdb_species=s__Microvirga aerilata:heptad=MCP-38H:species=d__Bacteria_p__Proteobacteria_c__Alphaproteobacteria_o__Rhizobiales_f__Beijerinckiaceae_g__Microvirga_s__Microvirga aerilata],(RS_GCF_003347665.1_protein.faa_NZ_QDGA01000002.1_202@PF00015_full_PFAM.430.605:0.0217409[&&NHX:Type=GTDB:gtdb_class=c__Alphaproteobacteria:gtdb_domain=d__Bacteria:gtdb_family=f__Beijerinckiaceae:gtdb_genus=g__Microvirga:gtdb_order=o__Rhizobiales:gtdb_phylum=p__Proteobacteria:gtdb_species=s__Microvirga calopogonii:heptad=MCP-38H:species=d__Bacteria_p__Proteobacteria_c__Alphaproteobacteria_o__Rhizobiales_f__Beijerinckiaceae_g__Microvirga_s__Microvirga calopogonii],RS_GCF_000262405.1_protein.faa_NZ_JH660647.1_821@PF00015_full_PFAM.367.542:5e-09[&&NHX:Type=GTDB:gtdb_class=c__Alphaproteobacteria:gtdb_domain=d__Bacteria:gtdb_family=f__Beijerinckiaceae:gtdb_genus=g__Microvirga:gtdb_order=o__Rhizobiales:gtdb_phylum=p__Proteobacteria:gtdb_species=s__Microvirga lotononidis:heptad=MCP-38H:species=d__Bacteria_p__Proteobacteria_c__Alphaproteobacteria_o__Rhizobiales_f__Beijerinckiaceae_g__Microvirga_s__Microvirga lotononidis])0.975:0.0309435[&&NHX:Sample_counter=:Type_counter=GTDB--2:capture_class_counter=:capture_domain_counter=:capture_family_counter=:capture_genus_counter=:capture_order_counter=:capture_phylum_counter=:capture_species_counter=:evoltype=D:gtdb_class_counter=c__Alphaproteobacteria--2:gtdb_domain_counter=d__Bacteria--2:gtdb_family_counter=f__Beijerinckiaceae--2:gtdb_genus_counter=g__Microvirga--2:gtdb_order_counter=o__Rhizobiales--2:gtdb_phylum_counter=p__Proteobacteria--2:gtdb_species_counter=s__Microvirga calopogonii--1||s__Microvirga lotononidis--1:heptad_counter=MCP-38H--2:lbd_counter=:lca=d__Bacteria:lca_tree=g__Microvirga:name=N844745:ref_name_counter=])0.551:0.00393817[&&NHX:Sample_counter=:Type_counter=GTDB--3:capture_class_counter=:capture_domain_counter=:capture_family_counter=:capture_genus_counter=:capture_order_counter=:capture_phylum_counter=:capture_species_counter=:evoltype=D:gtdb_class_counter=c__Alphaproteobacteria--3:gtdb_domain_counter=d__Bacteria--3:gtdb_family_counter=f__Beijerinckiaceae--3:gtdb_genus_counter=g__Microvirga--3:gtdb_order_counter=o__Rhizobiales--3:gtdb_phylum_counter=p__Proteobacteria--3:gtdb_species_counter=s__Microvirga aerilata--1||s__Microvirga calopogonii--1||s__Microvirga lotononidis--1:heptad_counter=MCP-38H--3:lbd_counter=:lca=d__Bacteria:lca_tree=g__Microvirga:name=N844746:ref_name_counter=],(RS_GCF_016864375.1_protein.faa_NZ_CP069354.1_364@PF00015_full_PFAM.402.578:0.0257442[&&NHX:Type=GTDB:gtdb_class=c__Alphaproteobacteria:gtdb_domain=d__Bacteria:gtdb_family=f__Beijerinckiaceae:gtdb_genus=g__Microvirga:gtdb_order=o__Rhizobiales:gtdb_phylum=p__Proteobacteria:gtdb_species=s__Microvirga sp016864375:heptad=MCP-38H:species=d__Bacteria_p__Proteobacteria_c__Alphaproteobacteria_o__Rhizobiales_f__Beijerinckiaceae_g__Microvirga_s__Microvirga sp016864375],(((de9fcd5c-ea59-4315-8364-86223663a69c_4@MCPsignal.92.177:5e-09[&&NHX:Sample=rhizpot1:Type=capture:capture_class=c__Alphaproteobacteria:capture_domain=d__Bacteria:capture_family=f__Beijerinckiaceae:capture_genus=g__Microvirga:capture_order=o__Rhizobiales:capture_phylum=p__Proteobacteria:capture_species=s__Microvirga pakistanensis:heptad=MCP-38H],0b7abdb4-ecbb-46b3-b0bc-e89d87d2c02e_5@MCPsignal.120.184:5e-09[&&NHX:Sample=rhizpot3:Type=capture:capture_class=c__Alphaproteobacteria:capture_domain=d__Bacteria:capture_family=f__Dongiaceae:capture_genus=g__SYSU-D60009:capture_order=o__Dongiales:capture_phylum=p__Proteobacteria:capture_species=s__SYSU-D60009 sp013822765:heptad=MCP-38H])0:5e-09[&&NHX:Sample_counter=rhizpot1--1||rhizpot3--1:Type_counter=capture--2:capture_class_counter=c__Alphaproteobacteria--2:capture_domain_counter=d__Bacteria--2:capture_family_counter=f__Beijerinckiaceae--1||f__Dongiaceae--1:capture_genus_counter=g__Microvirga--1||g__SYSU-D60009--1:capture_order_counter=o__Dongiales--1||o__Rhizobiales--1:capture_phylum_counter=p__Proteobacteria--2:capture_species_counter=s__Microvirga pakistanensis--1||s__SYSU-D60009 sp013822765--1:gtdb_class_counter=:gtdb_domain_counter=:gtdb_family_counter=:gtdb_genus_counter=:gtdb_order_counter=:gtdb_phylum_counter=:gtdb_species_counter=:heptad_counter=MCP-38H--2:lbd_counter=:name=N844750:ref_name_counter=],d60b25a4-dbed-478b-b900-2589eba40875_4@MCPsignal.35.102:5e-09[&&NHX:Sample=rhizpot1:Type=capture:capture_class=c__Ktedonobacteria:capture_domain=d__Bacteria:capture_family=f__Ktedonobacteraceae:capture_genus=g__Thermogemmatispora:capture_order=o__Ktedonobacterales:capture_phylum=p__Chloroflexota:capture_species=s__Thermogemmatispora carboxidivorans:heptad=MCP-38H])0:5e-09[&&NHX:Sample_counter=rhizpot1--2||rhizpot3--1:Type_counter=capture--3:capture_class_counter=c__Alphaproteobacteria--2||c__Ktedonobacteria--1:capture_domain_counter=d__Bacteria--3:capture_family_counter=f__Beijerinckiaceae--1||f__Dongiaceae--1||f__Ktedonobacteraceae--1:capture_genus_counter=g__Microvirga--1||g__SYSU-D60009--1||g__Thermogemmatispora--1:capture_order_counter=o__Dongiales--1||o__Ktedonobacterales--1||o__Rhizobiales--1:capture_phylum_counter=p__Chloroflexota--1||p__Proteobacteria--2:capture_species_counter=s__Microvirga pakistanensis--1||s__SYSU-D60009 sp013822765--1||s__Thermogemmatispora carboxidivorans--1:gtdb_class_counter=:gtdb_domain_counter=:gtdb_family_counter=:gtdb_genus_counter=:gtdb_order_counter=:gtdb_phylum_counter=:gtdb_species_counter=:heptad_counter=MCP-38H--3:lbd_counter=:name=N844752:ref_name_counter=],(c12f77e8-c454-4cb4-a6f3-dd4191f2f96c_6@MCPsignal.19.104:0.0114477[&&NHX:Sample=rhizpot1:Type=capture:capture_class=c__Alphaproteobacteria:capture_domain=d__Bacteria:capture_family=f__Rhodobacteraceae:capture_genus=g__Palleronia:capture_order=o__Rhodobacterales:capture_phylum=p__Proteobacteria:capture_species=s__Palleronia aestuarii:heptad=MCP-38H],(((5d5edb11-737c-41f3-a80a-dd18a19d84eb_5@MCPsignal.33.186:5e-09[&&NHX:Sample=rhizpot1:Type=capture:besthit=74.5:bitscore=184.0:capture_class=c__Gammaproteobacteria:capture_domain=d__Bacteria:capture_family=f__Pseudomonadaceae:capture_genus=g__Pseudomonas_E:capture_order=o__Pseudomonadales:capture_phylum=p__Proteobacteria:capture_species=s__Pseudomonas_E sp001945445:evalue=1.22e-59:gapopen=0.0:heptad=MCP-38H:length=149.0:mismatch=38.0:qcovhsp=97.4:qend=153.0:qstart=5.0:ref_name=RS_GCF_016743775.1_protein.faa_NZ_JAEQMY010000118.1_11@PF00015_full_PFAM.248.423:scovhsp=85.1:send=149.0:sstart=1.0],c4e7790c-c878-40c4-b3f1-7f2d38ffb93c_1@MCPsignal.24.145:0.0109616[&&NHX:Sample=rhizpot2:Type=capture:besthit=89.3:bitscore=134.0:capture_class=c__Actinomycetia:capture_domain=d__Bacteria:capture_family=f__Micromonosporaceae:capture_genus=g__Actinoplanes:capture_order=o__Mycobacteriales:capture_phylum=p__Actinobacteriota:capture_species=s__Actinoplanes philippinensis:evalue=4.51e-41:gapopen=0.0:heptad=MCP-38H:length=121.0:mismatch=13.0:qcovhsp=100.0:qend=121.0:qstart=1.0:ref_name=RS_GCF_018069605.1_protein.faa_NZ_JAGPUP010000301.1_1@PF00015_full_PFAM.1.139:scovhsp=87.7:send=121.0:sstart=1.0])0.806:0.00636654[&&NHX:Sample_counter=rhizpot1--1||rhizpot2--1:Type_counter=capture--2:besthit_avg=81.9:besthit_max=89.3:besthit_min=74.5:besthit_std=10.4651803615609:besthit_sum=163.8:bitscore_avg=159.0:bitscore_max=184.0:bitscore_min=134.0:bitscore_std=35.35533905932738:bitscore_sum=318.0:capture_class_counter=c__Actinomycetia--1||c__Gammaproteobacteria--1:capture_domain_counter=d__Bacteria--2:capture_family_counter=f__Micromonosporaceae--1||f__Pseudomonadaceae--1:capture_genus_counter=g__Actinoplanes--1||g__Pseudomonas_E--1:capture_order_counter=o__Mycobacteriales--1||o__Pseudomonadales--1:capture_phylum_counter=p__Actinobacteriota--1||p__Proteobacteria--1:capture_species_counter=s__Actinoplanes philippinensis--1||s__Pseudomonas_E sp001945445--1:evalue_avg=2.255e-41:evalue_max=4.51e-41:evalue_min=1.22e-59:evalue_std=3.1890515831513294e-41:evalue_sum=4.51e-41:gapopen_avg=0.0:gapopen_max=0.0:gapopen_min=0.0:gapopen_std=0.0:gapopen_sum=0.0:gtdb_class_counter=:gtdb_domain_counter=:gtdb_family_counter=:gtdb_genus_counter=:gtdb_order_counter=:gtdb_phylum_counter=:gtdb_species_counter=:heptad_counter=MCP-38H--2:lbd_counter=:length_avg=135.0:length_max=149.0:length_min=121.0:length_std=19.79898987322333:length_sum=270.0:mismatch_avg=25.5:mismatch_max=38.0:mismatch_min=13.0:mismatch_std=17.67766952966369:mismatch_sum=51.0:name=N844756:qcovhsp_avg=98.7:qcovhsp_max=100.0:qcovhsp_min=97.4:qcovhsp_std=1.8384776310850195:qcovhsp_sum=197.4:qend_avg=137.0:qend_max=153.0:qend_min=121.0:qend_std=22.627416997969522:qend_sum=274.0:qstart_avg=3.0:qstart_max=5.0:qstart_min=1.0:qstart_std=2.8284271247461903:qstart_sum=6.0:ref_name_counter=RS_GCF_016743775.1_protein.faa_NZ_JAEQMY010000118.1_11@PF00015_full_PFAM.248.423--1||RS_GCF_018069605.1_protein.faa_NZ_JAGPUP010000301.1_1@PF00015_full_PFAM.1.139--1:scovhsp_avg=86.4:scovhsp_max=87.7:scovhsp_min=85.1:scovhsp_std=1.8384776310850295:scovhsp_sum=172.8:send_avg=135.0:send_max=149.0:send_min=121.0:send_std=19.79898987322333:send_sum=270.0:sstart_avg=1.0:sstart_max=1.0:sstart_min=1.0:sstart_std=0.0:sstart_sum=2.0],((10a20657-c2a7-4c35-b194-4e06a094c93d_4@MCPsignal.94.164:5e-09[&&NHX:Sample=rhizpot1:Type=capture:capture_class=c__Gammaproteobacteria:capture_domain=d__Bacteria:capture_family=f__Chitinimonadaceae:capture_genus=g__Chitinimonas:capture_order=o__Burkholderiales:capture_phylum=p__Proteobacteria:capture_species=s__Chitinimonas taiwanensis:heptad=MCP-38H],((8f03acef-f6be-4343-b6cf-5ffa07ec9ca6_4@MCPsignal.19.126:5e-09[&&NHX:Sample=rhizpot1:Type=capture:besthit=95.1:bitscore=167.0:capture_class=c__Gammaproteobacteria:capture_domain=d__Bacteria:capture_family=f__Rhodocyclaceae:capture_genus=g__Azoarcus:capture_order=o__Burkholderiales:capture_phylum=p__Proteobacteria:capture_species=s__Azoarcus indigens:evalue=6.81e-54:gapopen=0.0:heptad=MCP-38H:length=103.0:mismatch=5.0:qcovhsp=96.3:qend=107.0:qstart=5.0:ref_name=RS_GCF_016743775.1_protein.faa_NZ_JAEQMY010000118.1_11@PF00015_full_PFAM.248.423:scovhsp=58.9:send=103.0:sstart=1.0],(((7cc461d8-52a5-552a-8bc4-592ae06db390_4@MCPsignal.19.108:0.0108644[&&NHX:Sample=rhizpot3:Type=capture:capture_class=c__Nitrospiria:capture_domain=d__Bacteria:capture_family=f__Nitrospiraceae:capture_genus=g__Nitrospira_D:capture_order=o__Nitrospirales:capture_phylum=p__Nitrospirota:capture_species=s__Nitrospira_D sp002083555:heptad=MCP-38H],(0f88da60-53f7-4d40-860f-42b6f0ac24c4_2@MCPsignal.39.131:0.0440173[&&NHX:Sample=rhizpot1:Type=capture:besthit=91.3:bitscore=141.0:capture_class=c__Gammaproteobacteria:capture_domain=d__Bacteria:capture_family=f__Rhodocyclaceae:capture_genus=g__Azoarcus:capture_order=o__Burkholderiales:capture_phylum=p__Proteobacteria:capture_species=s__Azoarcus indigens:evalue=7.94e-44:gapopen=1.0:heptad=MCP-38H:length=92.0:mismatch=7.0:qcovhsp=98.9:qend=92.0:qstart=2.0:ref_name=RS_GCF_016743775.1_protein.faa_NZ_JAEQMY010000118.1_11@PF00015_full_PFAM.248.423:scovhsp=52.6:send=96.0:sstart=5.0],((5de28844-8407-4bda-845c-6f6370f75d1c_2@MCPsignal.296.425:0.00586418[&&NHX:Sample=rhizpot2:Type=capture:besthit=83.1:bitscore=175.0:capture_class=c__Gammaproteobacteria:capture_domain=d__Bacteria:capture_family=f__Pseudomonadaceae:capture_genus=g__Pseudomonas_E:capture_order=o__Pseudomonadales:capture_phylum=p__Proteobacteria:capture_species=s__Pseudomonas_E sp001945445:evalue=1.5e-56:gapopen=0.0:heptad=MCP-38H:length=124.0:mismatch=21.0:qcovhsp=96.1:qend=127.0:qstart=4.0:ref_name=RS_GCF_016743775.1_protein.faa_NZ_JAEQMY010000118.1_11@PF00015_full_PFAM.248.423:scovhsp=70.9:send=124.0:sstart=1.0],433168b5-bbd4-4f83-b45a-9591acce4006_3@MCPsignal.295.428:5e-09[&&NHX:Sample=rhizpot2:Type=capture:capture_class=c__Gammaproteobacteria:capture_domain=d__Bacteria:capture_family=f__Rhodocyclaceae:capture_genus=g__Azoarcus:capture_order=o__Burkholderiales:capture_phylum=p__Proteobacteria:capture_species=s__Azoarcus indigens:heptad=MCP-38H])0.917:0.035286[&&NHX:Sample_counter=rhizpot2--2:Type_counter=capture--2:besthit_avg=83.1:besthit_max=83.1:besthit_min=83.1:besthit_std=0:besthit_sum=83.1:bitscore_avg=175.0:bitscore_max=175.0:bitscore_min=175.0:bitscore_std=0:bitscore_sum=175.0:capture_class_counter=c__Gammaproteobacteria--2:capture_domain_counter=d__Bacteria--2:capture_family_counter=f__Pseudomonadaceae--1||f__Rhodocyclaceae--1:capture_genus_counter=g__Azoarcus--1||g__Pseudomonas_E--1:capture_order_counter=o__Burkholderiales--1||o__Pseudomonadales--1:capture_phylum_counter=p__Proteobacteria--2:capture_species_counter=s__Azoarcus indigens--1||s__Pseudomonas_E sp001945445--1:evalue_avg=1.5e-56:evalue_max=1.5e-56:evalue_min=1.5e-56:evalue_std=0:evalue_sum=1.5e-56:gapopen_avg=0.0:gapopen_max=0.0:gapopen_min=0.0:gapopen_std=0:gapopen_sum=0.0:gtdb_class_counter=:gtdb_domain_counter=:gtdb_family_counter=:gtdb_genus_counter=:gtdb_order_counter=:gtdb_phylum_counter=:gtdb_species_counter=:heptad_counter=MCP-38H--2:lbd_counter=:length_avg=124.0:length_max=124.0:length_min=124.0:length_std=0:length_sum=124.0:mismatch_avg=21.0:mismatch_max=21.0:mismatch_min=21.0:mismatch_std=0:mismatch_sum=21.0:name=N844763:qcovhsp_avg=96.1:qcovhsp_max=96.1:qcovhsp_min=96.1:qcovhsp_std=0:qcovhsp_sum=96.1:qend_avg=127.0:qend_max=127.0:qend_min=127.0:qend_std=0:qend_sum=127.0:qstart_avg=4.0:qstart_max=4.0:qstart_min=4.0:qstart_std=0:qstart_sum=4.0:ref_name_counter=RS_GCF_016743775.1_protein.faa_NZ_JAEQMY010000118.1_11@PF00015_full_PFAM.248.423--1:scovhsp_avg=70.9:scovhsp_max=70.9:scovhsp_min=70.9:scovhsp_std=0:scovhsp_sum=70.9:send_avg=124.0:send_max=124.0:send_min=124.0:send_std=0:send_sum=124.0:sstart_avg=1.0:sstart_max=1.0:sstart_min=1.0:sstart_std=0:sstart_sum=1.0],5ca6951b-6fa2-4f20-9cf5-b931e82f68eb_4@MCPsignal.133.225:0.0519912[&&NHX:Sample=rhizpot1:Type=capture:besthit=95.6:bitscore=144.0:capture_class=c__Gammaproteobacteria:capture_domain=d__Bacteria:capture_family=f__Aeromonadaceae:capture_genus=g__Aeromonas:capture_order=o__Enterobacterales:capture_phylum=p__Proteobacteria:capture_species=s__Aeromonas bestiarum:evalue=6.87e-45:gapopen=0.0:heptad=MCP-38H:length=91.0:mismatch=4.0:qcovhsp=98.9:qend=92.0:qstart=2.0:ref_name=RS_GCF_016743775.1_protein.faa_NZ_JAEQMY010000118.1_11@PF00015_full_PFAM.248.423:scovhsp=52.0:send=125.0:sstart=35.0])0:6e-09[&&NHX:Sample_counter=rhizpot1--1||rhizpot2--2:Type_counter=capture--3:besthit_avg=89.35:besthit_max=95.6:besthit_min=83.1:besthit_std=8.838834764831844:besthit_sum=178.7:bitscore_avg=159.5:bitscore_max=175.0:bitscore_min=144.0:bitscore_std=21.920310216782973:bitscore_sum=319.0:capture_class_counter=c__Gammaproteobacteria--3:capture_domain_counter=d__Bacteria--3:capture_family_counter=f__Aeromonadaceae--1||f__Pseudomonadaceae--1||f__Rhodocyclaceae--1:capture_genus_counter=g__Aeromonas--1||g__Azoarcus--1||g__Pseudomonas_E--1:capture_order_counter=o__Burkholderiales--1||o__Enterobacterales--1||o__Pseudomonadales--1:capture_phylum_counter=p__Proteobacteria--3:capture_species_counter=s__Aeromonas bestiarum--1||s__Azoarcus indigens--1||s__Pseudomonas_E sp001945445--1:evalue_avg=3.4350000000075e-45:evalue_max=6.87e-45:evalue_min=1.5e-56:evalue_std=4.857823586740975e-45:evalue_sum=6.870000000015e-45:gapopen_avg=0.0:gapopen_max=0.0:gapopen_min=0.0:gapopen_std=0.0:gapopen_sum=0.0:gtdb_class_counter=:gtdb_domain_counter=:gtdb_family_counter=:gtdb_genus_counter=:gtdb_order_counter=:gtdb_phylum_counter=:gtdb_species_counter=:heptad_counter=MCP-38H--3:lbd_counter=:length_avg=107.5:length_max=124.0:length_min=91.0:length_std=23.33452377915607:length_sum=215.0:mismatch_avg=12.5:mismatch_max=21.0:mismatch_min=4.0:mismatch_std=12.020815280171307:mismatch_sum=25.0:name=N844765:qcovhsp_avg=97.5:qcovhsp_max=98.9:qcovhsp_min=96.1:qcovhsp_std=1.9798989873223412:qcovhsp_sum=195.0:qend_avg=109.5:qend_max=127.0:qend_min=92.0:qend_std=24.748737341529164:qend_sum=219.0:qstart_avg=3.0:qstart_max=4.0:qstart_min=2.0:qstart_std=1.4142135623730951:qstart_sum=6.0:ref_name_counter=RS_GCF_016743775.1_protein.faa_NZ_JAEQMY010000118.1_11@PF00015_full_PFAM.248.423--2:scovhsp_avg=61.45:scovhsp_max=70.9:scovhsp_min=52.0:scovhsp_std=13.364318164425752:scovhsp_sum=122.9:send_avg=124.5:send_max=125.0:send_min=124.0:send_std=0.7071067811865476:send_sum=249.0:sstart_avg=18.0:sstart_max=35.0:sstart_min=1.0:sstart_std=24.041630560342615:sstart_sum=36.0])0:5e-09[&&NHX:Sample_counter=rhizpot1--2||rhizpot2--2:Type_counter=capture--4:besthit_avg=90.0:besthit_max=95.6:besthit_min=83.1:besthit_std=6.350590523722971:besthit_sum=270.0:bitscore_avg=153.33333333333334:bitscore_max=175.0:bitscore_min=141.0:bitscore_std=18.823743871327334:bitscore_sum=460.0:capture_class_counter=c__Gammaproteobacteria--4:capture_domain_counter=d__Bacteria--4:capture_family_counter=f__Aeromonadaceae--1||f__Pseudomonadaceae--1||f__Rhodocyclaceae--2:capture_genus_counter=g__Aeromonas--1||g__Azoarcus--2||g__Pseudomonas_E--1:capture_order_counter=o__Burkholderiales--2||o__Enterobacterales--1||o__Pseudomonadales--1:capture_phylum_counter=p__Proteobacteria--4:capture_species_counter=s__Aeromonas bestiarum--1||s__Azoarcus indigens--2||s__Pseudomonas_E sp001945445--1:evalue_avg=2.8756666666671666e-44:evalue_max=7.94e-44:evalue_min=1.5e-56:evalue_std=4.3992722504215417e-44:evalue_sum=8.6270000000015e-44:gapopen_avg=0.3333333333333333:gapopen_max=1.0:gapopen_min=0.0:gapopen_std=0.5773502691896258:gapopen_sum=1.0:gtdb_class_counter=:gtdb_domain_counter=:gtdb_family_counter=:gtdb_genus_counter=:gtdb_order_counter=:gtdb_phylum_counter=:gtdb_species_counter=:heptad_counter=MCP-38H--4:lbd_counter=:length_avg=102.33333333333333:length_max=124.0:length_min=91.0:length_std=18.77054430040145:length_sum=307.0:mismatch_avg=10.666666666666666:mismatch_max=21.0:mismatch_min=4.0:mismatch_std=9.073771725877465:mismatch_sum=32.0:name=N844766:qcovhsp_avg=97.96666666666665:qcovhsp_max=98.9:qcovhsp_min=96.1:qcovhsp_std=1.6165807537309587:qcovhsp_sum=293.9:qend_avg=103.66666666666667:qend_max=127.0:qend_min=92.0:qend_std=20.207259421636902:qend_sum=311.0:qstart_avg=2.6666666666666665:qstart_max=4.0:qstart_min=2.0:qstart_std=1.1547005383792515:qstart_sum=8.0:ref_name_counter=RS_GCF_016743775.1_protein.faa_NZ_JAEQMY010000118.1_11@PF00015_full_PFAM.248.423--3:scovhsp_avg=58.5:scovhsp_max=70.9:scovhsp_min=52.0:scovhsp_std=10.742904635153383:scovhsp_sum=175.5:send_avg=115.0:send_max=125.0:send_min=96.0:send_std=16.46207763315433:send_sum=345.0:sstart_avg=13.666666666666666:sstart_max=35.0:sstart_min=1.0:sstart_std=18.58314648635514:sstart_sum=41.0])0:5e-09[&&NHX:Sample_counter=rhizpot1--2||rhizpot2--2||rhizpot3--1:Type_counter=capture--5:besthit_avg=90.0:besthit_max=95.6:besthit_min=83.1:besthit_std=6.350590523722971:besthit_sum=270.0:bitscore_avg=153.33333333333334:bitscore_max=175.0:bitscore_min=141.0:bitscore_std=18.823743871327334:bitscore_sum=460.0:capture_class_counter=c__Gammaproteobacteria--4||c__Nitrospiria--1:capture_domain_counter=d__Bacteria--5:capture_family_counter=f__Aeromonadaceae--1||f__Nitrospiraceae--1||f__Pseudomonadaceae--1||f__Rhodocyclaceae--2:capture_genus_counter=g__Aeromonas--1||g__Azoarcus--2||g__Nitrospira_D--1||g__Pseudomonas_E--1:capture_order_counter=o__Burkholderiales--2||o__Enterobacterales--1||o__Nitrospirales--1||o__Pseudomonadales--1:capture_phylum_counter=p__Nitrospirota--1||p__Proteobacteria--4:capture_species_counter=s__Aeromonas bestiarum--1||s__Azoarcus indigens--2||s__Nitrospira_D sp002083555--1||s__Pseudomonas_E sp001945445--1:evalue_avg=2.8756666666671666e-44:evalue_max=7.94e-44:evalue_min=1.5e-56:evalue_std=4.3992722504215417e-44:evalue_sum=8.6270000000015e-44:gapopen_avg=0.3333333333333333:gapopen_max=1.0:gapopen_min=0.0:gapopen_std=0.5773502691896258:gapopen_sum=1.0:gtdb_class_counter=:gtdb_domain_counter=:gtdb_family_counter=:gtdb_genus_counter=:gtdb_order_counter=:gtdb_phylum_counter=:gtdb_species_counter=:heptad_counter=MCP-38H--5:lbd_counter=:length_avg=102.33333333333333:length_max=124.0:length_min=91.0:length_std=18.77054430040145:length_sum=307.0:mismatch_avg=10.666666666666666:mismatch_max=21.0:mismatch_min=4.0:mismatch_std=9.073771725877465:mismatch_sum=32.0:name=N844767:qcovhsp_avg=97.96666666666665:qcovhsp_max=98.9:qcovhsp_min=96.1:qcovhsp_std=1.6165807537309587:qcovhsp_sum=293.9:qend_avg=103.66666666666667:qend_max=127.0:qend_min=92.0:qend_std=20.207259421636902:qend_sum=311.0:qstart_avg=2.6666666666666665:qstart_max=4.0:qstart_min=2.0:qstart_std=1.1547005383792515:qstart_sum=8.0:ref_name_counter=RS_GCF_016743775.1_protein.faa_NZ_JAEQMY010000118.1_11@PF00015_full_PFAM.248.423--3:scovhsp_avg=58.5:scovhsp_max=70.9:scovhsp_min=52.0:scovhsp_std=10.742904635153383:scovhsp_sum=175.5:send_avg=115.0:send_max=125.0:send_min=96.0:send_std=16.46207763315433:send_sum=345.0:sstart_avg=13.666666666666666:sstart_max=35.0:sstart_min=1.0:sstart_std=18.58314648635514:sstart_sum=41.0],12e754c4-98a6-499a-85e9-256b5bec21dc_6@MCPsignal.200.297:5e-09[&&NHX:Sample=rhizpot3:Type=capture:besthit=95.7:bitscore=157.0:capture_class=c__Polyangia:capture_domain=d__Bacteria:capture_family=f__Polyangiaceae:capture_genus=g__NIC37A-2:capture_order=o__Polyangiales:capture_phylum=p__Myxococcota:capture_species=s__NIC37A-2 sp002085155:evalue=5.76e-50:gapopen=0.0:heptad=MCP-38H:length=94.0:mismatch=4.0:qcovhsp=96.9:qend=97.0:qstart=4.0:ref_name=RS_GCF_016743775.1_protein.faa_NZ_JAEQMY010000118.1_11@PF00015_full_PFAM.248.423:scovhsp=53.7:send=94.0:sstart=1.0])0.692:5e-09[&&NHX:Sample_counter=rhizpot1--2||rhizpot2--2||rhizpot3--2:Type_counter=capture--6:besthit_avg=91.425:besthit_max=95.7:besthit_min=83.1:besthit_std=5.916854457113737:besthit_sum=365.7:bitscore_avg=154.25:bitscore_max=175.0:bitscore_min=141.0:bitscore_std=15.478479684172259:bitscore_sum=617.0:capture_class_counter=c__Gammaproteobacteria--4||c__Nitrospiria--1||c__Polyangia--1:capture_domain_counter=d__Bacteria--6:capture_family_counter=f__Aeromonadaceae--1||f__Nitrospiraceae--1||f__Polyangiaceae--1||f__Pseudomonadaceae--1||f__Rhodocyclaceae--2:capture_genus_counter=g__Aeromonas--1||g__Azoarcus--2||g__NIC37A-2--1||g__Nitrospira_D--1||g__Pseudomonas_E--1:capture_order_counter=o__Burkholderiales--2||o__Enterobacterales--1||o__Nitrospirales--1||o__Polyangiales--1||o__Pseudomonadales--1:capture_phylum_counter=p__Myxococcota--1||p__Nitrospirota--1||p__Proteobacteria--4:capture_species_counter=s__Aeromonas bestiarum--1||s__Azoarcus indigens--2||s__NIC37A-2 sp002085155--1||s__Nitrospira_D sp002083555--1||s__Pseudomonas_E sp001945445--1:evalue_avg=2.156751440000375e-44:evalue_max=7.94e-44:evalue_min=1.5e-56:evalue_std=3.869076629906177e-44:evalue_sum=8.6270057600015e-44:gapopen_avg=0.25:gapopen_max=1.0:gapopen_min=0.0:gapopen_std=0.5:gapopen_sum=1.0:gtdb_class_counter=:gtdb_domain_counter=:gtdb_family_counter=:gtdb_genus_counter=:gtdb_order_counter=:gtdb_phylum_counter=:gtdb_species_counter=:heptad_counter=MCP-38H--6:lbd_counter=:length_avg=100.25:length_max=124.0:length_min=91.0:length_std=15.88238017426859:length_sum=401.0:mismatch_avg=9.0:mismatch_max=21.0:mismatch_min=4.0:mismatch_std=8.12403840463596:mismatch_sum=36.0:name=N844769:qcovhsp_avg=97.69999999999999:qcovhsp_max=98.9:qcovhsp_min=96.1:qcovhsp_std=1.4236104336041793:qcovhsp_sum=390.79999999999995:qend_avg=102.0:qend_max=127.0:qend_min=92.0:qend_std=16.832508230603462:qend_sum=408.0:qstart_avg=3.0:qstart_max=4.0:qstart_min=2.0:qstart_std=1.1547005383792515:qstart_sum=12.0:ref_name_counter=RS_GCF_016743775.1_protein.faa_NZ_JAEQMY010000118.1_11@PF00015_full_PFAM.248.423--4:scovhsp_avg=57.3:scovhsp_max=70.9:scovhsp_min=52.0:scovhsp_std=9.093954035511727:scovhsp_sum=229.2:send_avg=109.75:send_max=125.0:send_min=94.0:send_std=17.05627939108253:send_sum=439.0:sstart_avg=10.5:sstart_max=35.0:sstart_min=1.0:sstart_std=16.441816606851365:sstart_sum=42.0],f661c415-04d1-4157-91f4-d6e801050826_6@MCPsignal.20.113:0.0302714[&&NHX:Sample=rhizpot3:Type=capture:besthit=90.1:bitscore=144.0:capture_class=c__Gammaproteobacteria:capture_domain=d__Bacteria:capture_family=f__Burkholderiaceae:capture_genus=g__Paraburkholderia:capture_order=o__Burkholderiales:capture_phylum=p__Proteobacteria:capture_species=s__Paraburkholderia piptadeniae:evalue=7.16e-45:gapopen=1.0:heptad=MCP-38H:length=91.0:mismatch=8.0:qcovhsp=96.8:qend=93.0:qstart=4.0:ref_name=RS_GCF_016743775.1_protein.faa_NZ_JAEQMY010000118.1_11@PF00015_full_PFAM.248.423:scovhsp=52.0:send=91.0:sstart=1.0])0:5e-09[&&NHX:Sample_counter=rhizpot1--2||rhizpot2--2||rhizpot3--3:Type_counter=capture--7:besthit_avg=91.16:besthit_max=95.7:besthit_min=83.1:besthit_std=5.158294291720861:besthit_sum=455.79999999999995:bitscore_avg=152.2:bitscore_max=175.0:bitscore_min=141.0:bitscore_std=14.166862743741113:bitscore_sum=761.0:capture_class_counter=c__Gammaproteobacteria--5||c__Nitrospiria--1||c__Polyangia--1:capture_domain_counter=d__Bacteria--7:capture_family_counter=f__Aeromonadaceae--1||f__Burkholderiaceae--1||f__Nitrospiraceae--1||f__Polyangiaceae--1||f__Pseudomonadaceae--1||f__Rhodocyclaceae--2:capture_genus_counter=g__Aeromonas--1||g__Azoarcus--2||g__NIC37A-2--1||g__Nitrospira_D--1||g__Paraburkholderia--1||g__Pseudomonas_E--1:capture_order_counter=o__Burkholderiales--3||o__Enterobacterales--1||o__Nitrospirales--1||o__Polyangiales--1||o__Pseudomonadales--1:capture_phylum_counter=p__Myxococcota--1||p__Nitrospirota--1||p__Proteobacteria--5:capture_species_counter=s__Aeromonas bestiarum--1||s__Azoarcus indigens--2||s__NIC37A-2 sp002085155--1||s__Nitrospira_D sp002083555--1||s__Paraburkholderia piptadeniae--1||s__Pseudomonas_E sp001945445--1:evalue_avg=1.8686011520003e-44:evalue_max=7.94e-44:evalue_min=1.5e-56:evalue_std=3.4121061557983855e-44:evalue_sum=9.3430057600015e-44:gapopen_avg=0.4:gapopen_max=1.0:gapopen_min=0.0:gapopen_std=0.5477225575051662:gapopen_sum=2.0:gtdb_class_counter=:gtdb_domain_counter=:gtdb_family_counter=:gtdb_genus_counter=:gtdb_order_counter=:gtdb_phylum_counter=:gtdb_species_counter=:heptad_counter=MCP-38H--7:lbd_counter=:length_avg=98.4:length_max=124.0:length_min=91.0:length_std=14.363147287415805:length_sum=492.0:mismatch_avg=8.8:mismatch_max=21.0:mismatch_min=4.0:mismatch_std=7.049822692805827:mismatch_sum=44.0:name=N844771:qcovhsp_avg=97.51999999999998:qcovhsp_max=98.9:qcovhsp_min=96.1:qcovhsp_std=1.2969194269498823:qcovhsp_sum=487.5999999999999:qend_avg=100.2:qend_max=127.0:qend_min=92.0:qend_std=15.122830422906949:qend_sum=501.0:qstart_avg=3.2:qstart_max=4.0:qstart_min=2.0:qstart_std=1.0954451150103321:qstart_sum=16.0:ref_name_counter=RS_GCF_016743775.1_protein.faa_NZ_JAEQMY010000118.1_11@PF00015_full_PFAM.248.423--5:scovhsp_avg=56.239999999999995:scovhsp_max=70.9:scovhsp_min=52.0:scovhsp_std=8.224536461102232:scovhsp_sum=281.2:send_avg=106.0:send_max=125.0:send_min=91.0:send_std=16.98528775146303:send_sum=530.0:sstart_avg=8.6:sstart_max=35.0:sstart_min=1.0:sstart_std=14.859340496805368:sstart_sum=43.0])0:5e-09[&&NHX:Sample_counter=rhizpot1--3||rhizpot2--2||rhizpot3--3:Type_counter=capture--8:besthit_avg=91.81666666666666:besthit_max=95.7:besthit_min=83.1:besthit_std=4.886068630982037:besthit_sum=550.9:bitscore_avg=154.66666666666666:bitscore_max=175.0:bitscore_min=141.0:bitscore_std=14.038043548396146:bitscore_sum=928.0:capture_class_counter=c__Gammaproteobacteria--6||c__Nitrospiria--1||c__Polyangia--1:capture_domain_counter=d__Bacteria--8:capture_family_counter=f__Aeromonadaceae--1||f__Burkholderiaceae--1||f__Nitrospiraceae--1||f__Polyangiaceae--1||f__Pseudomonadaceae--1||f__Rhodocyclaceae--3:capture_genus_counter=g__Aeromonas--1||g__Azoarcus--3||g__NIC37A-2--1||g__Nitrospira_D--1||g__Paraburkholderia--1||g__Pseudomonas_E--1:capture_order_counter=o__Burkholderiales--4||o__Enterobacterales--1||o__Nitrospirales--1||o__Polyangiales--1||o__Pseudomonadales--1:capture_phylum_counter=p__Myxococcota--1||p__Nitrospirota--1||p__Proteobacteria--6:capture_species_counter=s__Aeromonas bestiarum--1||s__Azoarcus indigens--3||s__NIC37A-2 sp002085155--1||s__Nitrospira_D sp002083555--1||s__Paraburkholderia piptadeniae--1||s__Pseudomonas_E sp001945445--1:evalue_avg=1.557167626780417e-44:evalue_max=7.94e-44:evalue_min=1.5e-56:evalue_std=3.145778087935493e-44:evalue_sum=9.343005760682502e-44:gapopen_avg=0.3333333333333333:gapopen_max=1.0:gapopen_min=0.0:gapopen_std=0.5163977794943223:gapopen_sum=2.0:gtdb_class_counter=:gtdb_domain_counter=:gtdb_family_counter=:gtdb_genus_counter=:gtdb_order_counter=:gtdb_phylum_counter=:gtdb_species_counter=:heptad_counter=MCP-38H--8:lbd_counter=:length_avg=99.16666666666667:length_max=124.0:length_min=91.0:length_std=12.983322635853531:length_sum=595.0:mismatch_avg=8.166666666666666:mismatch_max=21.0:mismatch_min=4.0:mismatch_std=6.493586579592719:mismatch_sum=49.0:name=N844772:qcovhsp_avg=97.31666666666668:qcovhsp_max=98.9:qcovhsp_min=96.1:qcovhsp_std=1.2624051119457167:qcovhsp_sum=583.9000000000001:qend_avg=101.33333333333333:qend_max=127.0:qend_min=92.0:qend_std=13.808210118138653:qend_sum=608.0:qstart_avg=3.5:qstart_max=5.0:qstart_min=2.0:qstart_std=1.224744871391589:qstart_sum=21.0:ref_name_counter=RS_GCF_016743775.1_protein.faa_NZ_JAEQMY010000118.1_11@PF00015_full_PFAM.248.423--6:scovhsp_avg=56.68333333333333:scovhsp_max=70.9:scovhsp_min=52.0:scovhsp_std=7.435971131376633:scovhsp_sum=340.09999999999997:send_avg=105.5:send_max=125.0:send_min=91.0:send_std=15.241391012633985:send_sum=633.0:sstart_avg=7.333333333333333:sstart_max=35.0:sstart_min=1.0:sstart_std=13.647954669717608:sstart_sum=44.0],4b3695ff-a9c2-4bf2-83b1-c4f709f2f66e_6@MCPsignal.21.138:5e-09[&&NHX:Sample=rhizpot3:Type=capture:besthit=95.6:bitscore=184.0:capture_class=c__Polyangia:capture_domain=d__Bacteria:capture_family=f__Polyangiaceae:capture_genus=g__NIC37A-2:capture_order=o__Polyangiales:capture_phylum=p__Myxococcota:capture_species=s__NIC37A-2 sp002085155:evalue=2.95e-60:gapopen=0.0:heptad=MCP-38H:length=113.0:mismatch=5.0:qcovhsp=96.6:qend=117.0:qstart=5.0:ref_name=RS_GCF_016743775.1_protein.faa_NZ_JAEQMY010000118.1_11@PF00015_full_PFAM.248.423:scovhsp=64.6:send=113.0:sstart=1.0])0:5e-09[&&NHX:Sample_counter=rhizpot1--3||rhizpot2--2||rhizpot3--4:Type_counter=capture--9:besthit_avg=92.35714285714286:besthit_max=95.7:besthit_min=83.1:besthit_std=4.683964539738086:besthit_sum=646.5:bitscore_avg=158.85714285714286:bitscore_max=184.0:bitscore_min=141.0:bitscore_std=16.945290116809957:bitscore_sum=1112.0:capture_class_counter=c__Gammaproteobacteria--6||c__Nitrospiria--1||c__Polyangia--2:capture_domain_counter=d__Bacteria--9:capture_family_counter=f__Aeromonadaceae--1||f__Burkholderiaceae--1||f__Nitrospiraceae--1||f__Polyangiaceae--2||f__Pseudomonadaceae--1||f__Rhodocyclaceae--3:capture_genus_counter=g__Aeromonas--1||g__Azoarcus--3||g__NIC37A-2--2||g__Nitrospira_D--1||g__Paraburkholderia--1||g__Pseudomonas_E--1:capture_order_counter=o__Burkholderiales--4||o__Enterobacterales--1||o__Nitrospirales--1||o__Polyangiales--2||o__Pseudomonadales--1:capture_phylum_counter=p__Myxococcota--2||p__Nitrospirota--1||p__Proteobacteria--6:capture_species_counter=s__Aeromonas bestiarum--1||s__Azoarcus indigens--3||s__NIC37A-2 sp002085155--2||s__Nitrospira_D sp002083555--1||s__Paraburkholderia piptadeniae--1||s__Pseudomonas_E sp001945445--1:evalue_avg=1.3347151086689287e-44:evalue_max=7.94e-44:evalue_min=2.95e-60:evalue_std=2.93138118898667e-44:evalue_sum=9.343005760682502e-44:gapopen_avg=0.2857142857142857:gapopen_max=1.0:gapopen_min=0.0:gapopen_std=0.48795003647426666:gapopen_sum=2.0:gtdb_class_counter=:gtdb_domain_counter=:gtdb_family_counter=:gtdb_genus_counter=:gtdb_order_counter=:gtdb_phylum_counter=:gtdb_species_counter=:heptad_counter=MCP-38H--9:lbd_counter=:length_avg=101.14285714285714:length_max=124.0:length_min=91.0:length_std=12.954131534360913:length_sum=708.0:mismatch_avg=7.714285714285714:mismatch_max=21.0:mismatch_min=4.0:mismatch_std=6.047431568147635:mismatch_sum=54.0:name=N844774:qcovhsp_avg=97.21428571428571:qcovhsp_max=98.9:qcovhsp_min=96.1:qcovhsp_std=1.1838194843085588:qcovhsp_sum=680.5:qend_avg=103.57142857142857:qend_max=127.0:qend_min=92.0:qend_std=13.926678748085667:qend_sum=725.0:qstart_avg=3.7142857142857144:qstart_max=5.0:qstart_min=2.0:qstart_std=1.2535663410560174:qstart_sum=26.0:ref_name_counter=RS_GCF_016743775.1_protein.faa_NZ_JAEQMY010000118.1_11@PF00015_full_PFAM.248.423--7:scovhsp_avg=57.81428571428571:scovhsp_max=70.9:scovhsp_min=52.0:scovhsp_std=7.418317098333596:scovhsp_sum=404.7:send_avg=106.57142857142857:send_max=125.0:send_min=91.0:send_std=14.199262220941188:send_sum=746.0:sstart_avg=6.428571428571429:sstart_max=35.0:sstart_min=1.0:sstart_std=12.68670094833093:sstart_sum=45.0])0.993:5e-09[&&NHX:Sample_counter=rhizpot1--4||rhizpot2--2||rhizpot3--4:Type_counter=capture--10:besthit_avg=92.35714285714286:besthit_max=95.7:besthit_min=83.1:besthit_std=4.683964539738086:besthit_sum=646.5:bitscore_avg=158.85714285714286:bitscore_max=184.0:bitscore_min=141.0:bitscore_std=16.945290116809957:bitscore_sum=1112.0:capture_class_counter=c__Gammaproteobacteria--7||c__Nitrospiria--1||c__Polyangia--2:capture_domain_counter=d__Bacteria--10:capture_family_counter=f__Aeromonadaceae--1||f__Burkholderiaceae--1||f__Chitinimonadaceae--1||f__Nitrospiraceae--1||f__Polyangiaceae--2||f__Pseudomonadaceae--1||f__Rhodocyclaceae--3:capture_genus_counter=g__Aeromonas--1||g__Azoarcus--3||g__Chitinimonas--1||g__NIC37A-2--2||g__Nitrospira_D--1||g__Paraburkholderia--1||g__Pseudomonas_E--1:capture_order_counter=o__Burkholderiales--5||o__Enterobacterales--1||o__Nitrospirales--1||o__Polyangiales--2||o__Pseudomonadales--1:capture_phylum_counter=p__Myxococcota--2||p__Nitrospirota--1||p__Proteobacteria--7:capture_species_counter=s__Aeromonas bestiarum--1||s__Azoarcus indigens--3||s__Chitinimonas taiwanensis--1||s__NIC37A-2 sp002085155--2||s__Nitrospira_D sp002083555--1||s__Paraburkholderia piptadeniae--1||s__Pseudomonas_E sp001945445--1:evalue_avg=1.3347151086689285e-44:evalue_max=7.94e-44:evalue_min=2.95e-60:evalue_std=2.9313811889866693e-44:evalue_sum=9.3430057606825e-44:gapopen_avg=0.2857142857142857:gapopen_max=1.0:gapopen_min=0.0:gapopen_std=0.4879500364742666:gapopen_sum=2.0:gtdb_class_counter=:gtdb_domain_counter=:gtdb_family_counter=:gtdb_genus_counter=:gtdb_order_counter=:gtdb_phylum_counter=:gtdb_species_counter=:heptad_counter=MCP-38H--10:lbd_counter=:length_avg=101.14285714285714:length_max=124.0:length_min=91.0:length_std=12.954131534360913:length_sum=708.0:mismatch_avg=7.714285714285714:mismatch_max=21.0:mismatch_min=4.0:mismatch_std=6.047431568147635:mismatch_sum=54.0:name=N844775:qcovhsp_avg=97.21428571428571:qcovhsp_max=98.9:qcovhsp_min=96.1:qcovhsp_std=1.1838194843085588:qcovhsp_sum=680.5:qend_avg=103.57142857142857:qend_max=127.0:qend_min=92.0:qend_std=13.926678748085667:qend_sum=725.0:qstart_avg=3.7142857142857144:qstart_max=5.0:qstart_min=2.0:qstart_std=1.2535663410560174:qstart_sum=26.0:ref_name_counter=RS_GCF_016743775.1_protein.faa_NZ_JAEQMY010000118.1_11@PF00015_full_PFAM.248.423--7:scovhsp_avg=57.81428571428571:scovhsp_max=70.9:scovhsp_min=52.0:scovhsp_std=7.418317098333596:scovhsp_sum=404.7:send_avg=106.57142857142857:send_max=125.0:send_min=91.0:send_std=14.199262220941186:send_sum=746.0:sstart_avg=6.428571428571429:sstart_max=35.0:sstart_min=1.0:sstart_std=12.68670094833093:sstart_sum=45.0],(e39e3281-1260-48d6-98e4-9afbca3fb889_3@MCPsignal.572.730:0.00468606[&&NHX:Sample=rhizpot1:Type=capture:besthit=74.7:bitscore=192.0:capture_class=c__Alphaproteobacteria:capture_domain=d__Bacteria:capture_family=f__Azospirillaceae:capture_genus=g__Azospirillum:capture_order=o__Azospirillales:capture_phylum=p__Proteobacteria:capture_species=s__Azospirillum brasilense_E:evalue=4.74e-63:gapopen=0.0:heptad=MCP-38H:length=154.0:mismatch=39.0:qcovhsp=97.5:qend=158.0:qstart=5.0:ref_name=RS_GCF_016743775.1_protein.faa_NZ_JAEQMY010000118.1_11@PF00015_full_PFAM.248.423:scovhsp=88.0:send=154.0:sstart=1.0],9d080252-1138-4ab0-bb8d-5deb819d121e_5@MCPsignal.22.107:5e-09[&&NHX:Sample=rhizpot1:Type=capture:capture_class=c__Alphaproteobacteria:capture_domain=d__Bacteria:capture_family=f__Beijerinckiaceae:capture_genus=g__Microvirga:capture_order=o__Rhizobiales:capture_phylum=p__Proteobacteria:capture_species=s__Microvirga pakistanensis:heptad=MCP-38H])0:1.8e-08[&&NHX:Sample_counter=rhizpot1--2:Type_counter=capture--2:besthit_avg=74.7:besthit_max=74.7:besthit_min=74.7:besthit_std=0:besthit_sum=74.7:bitscore_avg=192.0:bitscore_max=192.0:bitscore_min=192.0:bitscore_std=0:bitscore_sum=192.0:capture_class_counter=c__Alphaproteobacteria--2:capture_domain_counter=d__Bacteria--2:capture_family_counter=f__Azospirillaceae--1||f__Beijerinckiaceae--1:capture_genus_counter=g__Azospirillum--1||g__Microvirga--1:capture_order_counter=o__Azospirillales--1||o__Rhizobiales--1:capture_phylum_counter=p__Proteobacteria--2:capture_species_counter=s__Azospirillum brasilense_E--1||s__Microvirga pakistanensis--1:evalue_avg=4.74e-63:evalue_max=4.74e-63:evalue_min=4.74e-63:evalue_std=0:evalue_sum=4.74e-63:gapopen_avg=0.0:gapopen_max=0.0:gapopen_min=0.0:gapopen_std=0:gapopen_sum=0.0:gtdb_class_counter=:gtdb_domain_counter=:gtdb_family_counter=:gtdb_genus_counter=:gtdb_order_counter=:gtdb_phylum_counter=:gtdb_species_counter=:heptad_counter=MCP-38H--2:lbd_counter=:length_avg=154.0:length_max=154.0:length_min=154.0:length_std=0:length_sum=154.0:mismatch_avg=39.0:mismatch_max=39.0:mismatch_min=39.0:mismatch_std=0:mismatch_sum=39.0:name=N844778:qcovhsp_avg=97.5:qcovhsp_max=97.5:qcovhsp_min=97.5:qcovhsp_std=0:qcovhsp_sum=97.5:qend_avg=158.0:qend_max=158.0:qend_min=158.0:qend_std=0:qend_sum=158.0:qstart_avg=5.0:qstart_max=5.0:qstart_min=5.0:qstart_std=0:qstart_sum=5.0:ref_name_counter=RS_GCF_016743775.1_protein.faa_NZ_JAEQMY010000118.1_11@PF00015_full_PFAM.248.423--1:scovhsp_avg=88.0:scovhsp_max=88.0:scovhsp_min=88.0:scovhsp_std=0:scovhsp_sum=88.0:send_avg=154.0:send_max=154.0:send_min=154.0:send_std=0:send_sum=154.0:sstart_avg=1.0:sstart_max=1.0:sstart_min=1.0:sstart_std=0:sstart_sum=1.0])0.269:5e-09[&&NHX:Sample_counter=rhizpot1--6||rhizpot2--2||rhizpot3--4:Type_counter=capture--12:besthit_avg=90.15:besthit_max=95.7:besthit_min=74.7:besthit_std=7.601127735878594:besthit_sum=721.2:bitscore_avg=163.0:bitscore_max=192.0:bitscore_min=141.0:bitscore_std=19.5813322179205:bitscore_sum=1304.0:capture_class_counter=c__Alphaproteobacteria--2||c__Gammaproteobacteria--7||c__Nitrospiria--1||c__Polyangia--2:capture_domain_counter=d__Bacteria--12:capture_family_counter=f__Aeromonadaceae--1||f__Azospirillaceae--1||f__Beijerinckiaceae--1||f__Burkholderiaceae--1||f__Chitinimonadaceae--1||f__Nitrospiraceae--1||f__Polyangiaceae--2||f__Pseudomonadaceae--1||f__Rhodocyclaceae--3:capture_genus_counter=g__Aeromonas--1||g__Azoarcus--3||g__Azospirillum--1||g__Chitinimonas--1||g__Microvirga--1||g__NIC37A-2--2||g__Nitrospira_D--1||g__Paraburkholderia--1||g__Pseudomonas_E--1:capture_order_counter=o__Azospirillales--1||o__Burkholderiales--5||o__Enterobacterales--1||o__Nitrospirales--1||o__Polyangiales--2||o__Pseudomonadales--1||o__Rhizobiales--1:capture_phylum_counter=p__Myxococcota--2||p__Nitrospirota--1||p__Proteobacteria--9:capture_species_counter=s__Aeromonas bestiarum--1||s__Azoarcus indigens--3||s__Azospirillum brasilense_E--1||s__Chitinimonas taiwanensis--1||s__Microvirga pakistanensis--1||s__NIC37A-2 sp002085155--2||s__Nitrospira_D sp002083555--1||s__Paraburkholderia piptadeniae--1||s__Pseudomonas_E sp001945445--1:evalue_avg=1.1678757200853125e-44:evalue_max=7.94e-44:evalue_min=4.74e-63:evalue_std=2.7546520500915456e-44:evalue_sum=9.3430057606825e-44:gapopen_avg=0.25:gapopen_max=1.0:gapopen_min=0.0:gapopen_std=0.4629100498862757:gapopen_sum=2.0:gtdb_class_counter=:gtdb_domain_counter=:gtdb_family_counter=:gtdb_genus_counter=:gtdb_order_counter=:gtdb_phylum_counter=:gtdb_species_counter=:heptad_counter=MCP-38H--12:lbd_counter=:length_avg=107.75:length_max=154.0:length_min=91.0:length_std=22.20521174344952:length_sum=862.0:mismatch_avg=11.625:mismatch_max=39.0:mismatch_min=4.0:mismatch_std=12.39743637093688:mismatch_sum=93.0:name=N844779:qcovhsp_avg=97.25:qcovhsp_max=98.9:qcovhsp_min=96.1:qcovhsp_std=1.100649159100474:qcovhsp_sum=778.0:qend_avg=110.375:qend_max=158.0:qend_min=92.0:qend_std=23.163626042322722:qend_sum=883.0:qstart_avg=3.875:qstart_max=5.0:qstart_min=2.0:qstart_std=1.246423454758225:qstart_sum=31.0:ref_name_counter=RS_GCF_016743775.1_protein.faa_NZ_JAEQMY010000118.1_11@PF00015_full_PFAM.248.423--8:scovhsp_avg=61.587500000000006:scovhsp_max=88.0:scovhsp_min=52.0:scovhsp_std=12.691216028644153:scovhsp_sum=492.70000000000005:send_avg=112.5:send_max=154.0:send_min=91.0:send_std=21.307275752662516:send_sum=900.0:sstart_avg=5.75:sstart_max=35.0:sstart_min=1.0:sstart_std=11.901380472149318:sstart_sum=46.0])0:5e-09[&&NHX:Sample_counter=rhizpot1--7||rhizpot2--3||rhizpot3--4:Type_counter=capture--14:besthit_avg=88.5:besthit_max=95.7:besthit_min=74.5:besthit_std=8.319054433447748:besthit_sum=885.0:bitscore_avg=162.2:bitscore_max=192.0:bitscore_min=134.0:bitscore_std=20.975117533772142:bitscore_sum=1622.0:capture_class_counter=c__Actinomycetia--1||c__Alphaproteobacteria--2||c__Gammaproteobacteria--8||c__Nitrospiria--1||c__Polyangia--2:capture_domain_counter=d__Bacteria--14:capture_family_counter=f__Aeromonadaceae--1||f__Azospirillaceae--1||f__Beijerinckiaceae--1||f__Burkholderiaceae--1||f__Chitinimonadaceae--1||f__Micromonosporaceae--1||f__Nitrospiraceae--1||f__Polyangiaceae--2||f__Pseudomonadaceae--2||f__Rhodocyclaceae--3:capture_genus_counter=g__Actinoplanes--1||g__Aeromonas--1||g__Azoarcus--3||g__Azospirillum--1||g__Chitinimonas--1||g__Microvirga--1||g__NIC37A-2--2||g__Nitrospira_D--1||g__Paraburkholderia--1||g__Pseudomonas_E--2:capture_order_counter=o__Azospirillales--1||o__Burkholderiales--5||o__Enterobacterales--1||o__Mycobacteriales--1||o__Nitrospirales--1||o__Polyangiales--2||o__Pseudomonadales--2||o__Rhizobiales--1:capture_phylum_counter=p__Actinobacteriota--1||p__Myxococcota--2||p__Nitrospirota--1||p__Proteobacteria--10:capture_species_counter=s__Actinoplanes philippinensis--1||s__Aeromonas bestiarum--1||s__Azoarcus indigens--3||s__Azospirillum brasilense_E--1||s__Chitinimonas taiwanensis--1||s__Microvirga pakistanensis--1||s__NIC37A-2 sp002085155--2||s__Nitrospira_D sp002083555--1||s__Paraburkholderia piptadeniae--1||s__Pseudomonas_E sp001945445--2:evalue_avg=4.519343005760683e-42:evalue_max=4.51e-41:evalue_min=4.74e-63:evalue_std=1.425861061793625e-41:evalue_sum=4.5193430057606825e-41:gapopen_avg=0.2:gapopen_max=1.0:gapopen_min=0.0:gapopen_std=0.42163702135578396:gapopen_sum=2.0:gtdb_class_counter=:gtdb_domain_counter=:gtdb_family_counter=:gtdb_genus_counter=:gtdb_order_counter=:gtdb_phylum_counter=:gtdb_species_counter=:heptad_counter=MCP-38H--14:lbd_counter=:length_avg=113.2:length_max=154.0:length_min=91.0:length_std=23.64459064282287:length_sum=1132.0:mismatch_avg=14.4:mismatch_max=39.0:mismatch_min=4.0:mismatch_std=13.729125568982496:mismatch_sum=144.0:name=N844780:qcovhsp_avg=97.53999999999999:qcovhsp_max=100.0:qcovhsp_min=96.1:qcovhsp_std=1.3005981529879098:qcovhsp_sum=975.3999999999999:qend_avg=115.7:qend_max=158.0:qend_min=92.0:qend_std=24.499659861584473:qend_sum=1157.0:qstart_avg=3.7:qstart_max=5.0:qstart_min=1.0:qstart_std=1.4944341180973262:qstart_sum=37.0:ref_name_counter=RS_GCF_016743775.1_protein.faa_NZ_JAEQMY010000118.1_11@PF00015_full_PFAM.248.423--9||RS_GCF_018069605.1_protein.faa_NZ_JAGPUP010000301.1_1@PF00015_full_PFAM.1.139--1:scovhsp_avg=66.55000000000001:scovhsp_max=88.0:scovhsp_min=52.0:scovhsp_std=15.332989126571361:scovhsp_sum=665.5000000000001:send_avg=117.0:send_max=154.0:send_min=91.0:send_std=22.06052281036573:send_sum=1170.0:sstart_avg=4.8:sstart_max=35.0:sstart_min=1.0:sstart_std=10.685400216078843:sstart_sum=48.0],(24f4529c-25b4-4f30-8f0d-357ebce9e8db_5@MCPsignal.19.177:5e-09[&&NHX:Sample=rhizpot2:Type=capture:besthit=74.7:bitscore=193.0:capture_class=c__Gammaproteobacteria:capture_domain=d__Bacteria:capture_family=f__Rhodocyclaceae:capture_genus=g__Azoarcus:capture_order=o__Burkholderiales:capture_phylum=p__Proteobacteria:capture_species=s__Azoarcus indigens:evalue=3.34e-63:gapopen=0.0:heptad=MCP-38H:length=154.0:mismatch=39.0:qcovhsp=97.5:qend=158.0:qstart=5.0:ref_name=RS_GCF_016743775.1_protein.faa_NZ_JAEQMY010000118.1_11@PF00015_full_PFAM.248.423:scovhsp=88.0:send=154.0:sstart=1.0],(4a7b9fc2-12d0-47f5-aca9-212ad1f0fbb0_1@MCPsignal.41.148:5e-09[&&NHX:Sample=rhizpot2:Type=capture:besthit=83.2:bitscore=151.0:capture_class=c__Actinomycetia:capture_domain=d__Bacteria:capture_family=f__Micromonosporaceae:capture_genus=g__Actinoplanes:capture_order=o__Mycobacteriales:capture_phylum=p__Actinobacteriota:capture_species=s__Actinoplanes philippinensis:evalue=1.16e-47:gapopen=0.0:heptad=MCP-38H:length=107.0:mismatch=18.0:qcovhsp=100.0:qend=107.0:qstart=1.0:ref_name=RS_GCF_016743775.1_protein.faa_NZ_JAEQMY010000118.1_11@PF00015_full_PFAM.248.423:scovhsp=61.1:send=124.0:sstart=18.0],682996c0-156b-4232-94c5-cd4ef22eec8e_3@MCPsignal.69.195:5e-09[&&NHX:Sample=rhizpot1:Type=capture:besthit=89.4:bitscore=186.0:capture_class=c__Actinomycetia:capture_domain=d__Bacteria:capture_family=f__Micromonosporaceae:capture_genus=g__Actinoplanes:capture_order=o__Mycobacteriales:capture_phylum=p__Actinobacteriota:capture_species=s__Actinoplanes philippinensis:evalue=5.18e-61:gapopen=0.0:heptad=MCP-38H:length=123.0:mismatch=13.0:qcovhsp=97.6:qend=126.0:qstart=4.0:ref_name=RS_GCF_016743775.1_protein.faa_NZ_JAEQMY010000118.1_11@PF00015_full_PFAM.248.423:scovhsp=70.3:send=123.0:sstart=1.0])0.916:0.00594368[&&NHX:Sample_counter=rhizpot1--1||rhizpot2--1:Type_counter=capture--2:besthit_avg=86.30000000000001:besthit_max=89.4:besthit_min=83.2:besthit_std=4.384062043356597:besthit_sum=172.60000000000002:bitscore_avg=168.5:bitscore_max=186.0:bitscore_min=151.0:bitscore_std=24.748737341529164:bitscore_sum=337.0:capture_class_counter=c__Actinomycetia--2:capture_domain_counter=d__Bacteria--2:capture_family_counter=f__Micromonosporaceae--2:capture_genus_counter=g__Actinoplanes--2:capture_order_counter=o__Mycobacteriales--2:capture_phylum_counter=p__Actinobacteriota--2:capture_species_counter=s__Actinoplanes philippinensis--2:evalue_avg=5.80000000000026e-48:evalue_max=1.16e-47:evalue_min=5.18e-61:evalue_std=8.202438661763586e-48:evalue_sum=1.160000000000052e-47:gapopen_avg=0.0:gapopen_max=0.0:gapopen_min=0.0:gapopen_std=0.0:gapopen_sum=0.0:gtdb_class_counter=:gtdb_domain_counter=:gtdb_family_counter=:gtdb_genus_counter=:gtdb_order_counter=:gtdb_phylum_counter=:gtdb_species_counter=:heptad_counter=MCP-38H--2:lbd_counter=:length_avg=115.0:length_max=123.0:length_min=107.0:length_std=11.313708498984761:length_sum=230.0:mismatch_avg=15.5:mismatch_max=18.0:mismatch_min=13.0:mismatch_std=3.5355339059327378:mismatch_sum=31.0:name=N844784:qcovhsp_avg=98.8:qcovhsp_max=100.0:qcovhsp_min=97.6:qcovhsp_std=1.697056274847718:qcovhsp_sum=197.6:qend_avg=116.5:qend_max=126.0:qend_min=107.0:qend_std=13.435028842544403:qend_sum=233.0:qstart_avg=2.5:qstart_max=4.0:qstart_min=1.0:qstart_std=2.1213203435596424:qstart_sum=5.0:ref_name_counter=RS_GCF_016743775.1_protein.faa_NZ_JAEQMY010000118.1_11@PF00015_full_PFAM.248.423--2:scovhsp_avg=65.7:scovhsp_max=70.3:scovhsp_min=61.1:scovhsp_std=6.505382386916234:scovhsp_sum=131.4:send_avg=123.5:send_max=124.0:send_min=123.0:send_std=0.7071067811865476:send_sum=247.0:sstart_avg=9.5:sstart_max=18.0:sstart_min=1.0:sstart_std=12.020815280171307:sstart_sum=19.0])0:5e-09[&&NHX:Sample_counter=rhizpot1--1||rhizpot2--2:Type_counter=capture--3:besthit_avg=82.43333333333334:besthit_max=89.4:besthit_min=74.7:besthit_std=7.379927732256824:besthit_sum=247.3:bitscore_avg=176.66666666666666:bitscore_max=193.0:bitscore_min=151.0:bitscore_std=22.501851775650227:bitscore_sum=530.0:capture_class_counter=c__Actinomycetia--2||c__Gammaproteobacteria--1:capture_domain_counter=d__Bacteria--3:capture_family_counter=f__Micromonosporaceae--2||f__Rhodocyclaceae--1:capture_genus_counter=g__Actinoplanes--2||g__Azoarcus--1:capture_order_counter=o__Burkholderiales--1||o__Mycobacteriales--2:capture_phylum_counter=p__Actinobacteriota--2||p__Proteobacteria--1:capture_species_counter=s__Actinoplanes philippinensis--2||s__Azoarcus indigens--1:evalue_avg=3.8666666666668407e-48:evalue_max=1.16e-47:evalue_min=3.34e-63:evalue_std=6.69726312259951e-48:evalue_sum=1.1600000000000521e-47:gapopen_avg=0.0:gapopen_max=0.0:gapopen_min=0.0:gapopen_std=0.0:gapopen_sum=0.0:gtdb_class_counter=:gtdb_domain_counter=:gtdb_family_counter=:gtdb_genus_counter=:gtdb_order_counter=:gtdb_phylum_counter=:gtdb_species_counter=:heptad_counter=MCP-38H--3:lbd_counter=:length_avg=128.0:length_max=154.0:length_min=107.0:length_std=23.895606290697042:length_sum=384.0:mismatch_avg=23.333333333333332:mismatch_max=39.0:mismatch_min=13.0:mismatch_std=13.796134724383252:mismatch_sum=70.0:name=N844785:qcovhsp_avg=98.36666666666667:qcovhsp_max=100.0:qcovhsp_min=97.5:qcovhsp_std=1.4153915830374777:qcovhsp_sum=295.1:qend_avg=130.33333333333334:qend_max=158.0:qend_min=107.0:qend_std=25.774664562964407:qend_sum=391.0:qstart_avg=3.3333333333333335:qstart_max=5.0:qstart_min=1.0:qstart_std=2.081665999466133:qstart_sum=10.0:ref_name_counter=RS_GCF_016743775.1_protein.faa_NZ_JAEQMY010000118.1_11@PF00015_full_PFAM.248.423--3:scovhsp_avg=73.13333333333334:scovhsp_max=88.0:scovhsp_min=61.1:scovhsp_std=13.671990832842646:scovhsp_sum=219.4:send_avg=133.66666666666666:send_max=154.0:send_min=123.0:send_std=17.61628034896508:send_sum=401.0:sstart_avg=6.666666666666667:sstart_max=18.0:sstart_min=1.0:sstart_std=9.814954576223638:sstart_sum=20.0])0.836:5e-09[&&NHX:Sample_counter=rhizpot1--8||rhizpot2--5||rhizpot3--4:Type_counter=capture--17:besthit_avg=87.1:besthit_max=95.7:besthit_min=74.5:besthit_std=8.249848483457134:besthit_sum=1132.3:bitscore_avg=165.53846153846155:bitscore_max=193.0:bitscore_min=134.0:bitscore_std=21.32141093132826:bitscore_sum=2152.0:capture_class_counter=c__Actinomycetia--3||c__Alphaproteobacteria--2||c__Gammaproteobacteria--9||c__Nitrospiria--1||c__Polyangia--2:capture_domain_counter=d__Bacteria--17:capture_family_counter=f__Aeromonadaceae--1||f__Azospirillaceae--1||f__Beijerinckiaceae--1||f__Burkholderiaceae--1||f__Chitinimonadaceae--1||f__Micromonosporaceae--3||f__Nitrospiraceae--1||f__Polyangiaceae--2||f__Pseudomonadaceae--2||f__Rhodocyclaceae--4:capture_genus_counter=g__Actinoplanes--3||g__Aeromonas--1||g__Azoarcus--4||g__Azospirillum--1||g__Chitinimonas--1||g__Microvirga--1||g__NIC37A-2--2||g__Nitrospira_D--1||g__Paraburkholderia--1||g__Pseudomonas_E--2:capture_order_counter=o__Azospirillales--1||o__Burkholderiales--6||o__Enterobacterales--1||o__Mycobacteriales--3||o__Nitrospirales--1||o__Polyangiales--2||o__Pseudomonadales--2||o__Rhizobiales--1:capture_phylum_counter=p__Actinobacteriota--3||p__Myxococcota--2||p__Nitrospirota--1||p__Proteobacteria--11:capture_species_counter=s__Actinoplanes philippinensis--3||s__Aeromonas bestiarum--1||s__Azoarcus indigens--4||s__Azospirillum brasilense_E--1||s__Chitinimonas taiwanensis--1||s__Microvirga pakistanensis--1||s__NIC37A-2 sp002085155--2||s__Nitrospira_D sp002083555--1||s__Paraburkholderia piptadeniae--1||s__Pseudomonas_E sp001945445--2:evalue_avg=3.476418589046679e-42:evalue_max=4.51e-41:evalue_min=3.34e-63:evalue_std=1.2506348661583624e-41:evalue_sum=4.5193441657606825e-41:gapopen_avg=0.15384615384615385:gapopen_max=1.0:gapopen_min=0.0:gapopen_std=0.37553380809940534:gapopen_sum=2.0:gtdb_class_counter=:gtdb_domain_counter=:gtdb_family_counter=:gtdb_genus_counter=:gtdb_order_counter=:gtdb_phylum_counter=:gtdb_species_counter=:heptad_counter=MCP-38H--17:lbd_counter=:length_avg=116.61538461538461:length_max=154.0:length_min=91.0:length_std=23.59215428039041:length_sum=1516.0:mismatch_avg=16.46153846153846:mismatch_max=39.0:mismatch_min=4.0:mismatch_std=13.72719554154808:mismatch_sum=214.0:name=N844786:qcovhsp_avg=97.73076923076923:qcovhsp_max=100.0:qcovhsp_min=96.1:qcovhsp_std=1.3168046016681305:qcovhsp_sum=1270.5:qend_avg=119.07692307692308:qend_max=158.0:qend_min=92.0:qend_std=24.537255817978572:qend_sum=1548.0:qstart_avg=3.6153846153846154:qstart_max=5.0:qstart_min=1.0:qstart_std=1.5566235649883124:qstart_sum=47.0:ref_name_counter=RS_GCF_016743775.1_protein.faa_NZ_JAEQMY010000118.1_11@PF00015_full_PFAM.248.423--12||RS_GCF_018069605.1_protein.faa_NZ_JAGPUP010000301.1_1@PF00015_full_PFAM.1.139--1:scovhsp_avg=68.06923076923077:scovhsp_max=88.0:scovhsp_min=52.0:scovhsp_std=14.690608372663617:scovhsp_sum=884.9:send_avg=120.84615384615384:send_max=154.0:send_min=91.0:send_std=21.68273565860696:send_sum=1571.0:sstart_avg=5.230769230769231:sstart_max=35.0:sstart_min=1.0:sstart_std=10.117261208398958:sstart_sum=68.0])0:5e-09[&&NHX:Sample_counter=rhizpot1--9||rhizpot2--5||rhizpot3--4:Type_counter=capture--18:besthit_avg=87.10000000000001:besthit_max=95.7:besthit_min=74.5:besthit_std=8.249848483457134:besthit_sum=1132.3000000000002:bitscore_avg=165.53846153846155:bitscore_max=193.0:bitscore_min=134.0:bitscore_std=21.321410931328256:bitscore_sum=2152.0:capture_class_counter=c__Actinomycetia--3||c__Alphaproteobacteria--3||c__Gammaproteobacteria--9||c__Nitrospiria--1||c__Polyangia--2:capture_domain_counter=d__Bacteria--18:capture_family_counter=f__Aeromonadaceae--1||f__Azospirillaceae--1||f__Beijerinckiaceae--1||f__Burkholderiaceae--1||f__Chitinimonadaceae--1||f__Micromonosporaceae--3||f__Nitrospiraceae--1||f__Polyangiaceae--2||f__Pseudomonadaceae--2||f__Rhodobacteraceae--1||f__Rhodocyclaceae--4:capture_genus_counter=g__Actinoplanes--3||g__Aeromonas--1||g__Azoarcus--4||g__Azospirillum--1||g__Chitinimonas--1||g__Microvirga--1||g__NIC37A-2--2||g__Nitrospira_D--1||g__Palleronia--1||g__Paraburkholderia--1||g__Pseudomonas_E--2:capture_order_counter=o__Azospirillales--1||o__Burkholderiales--6||o__Enterobacterales--1||o__Mycobacteriales--3||o__Nitrospirales--1||o__Polyangiales--2||o__Pseudomonadales--2||o__Rhizobiales--1||o__Rhodobacterales--1:capture_phylum_counter=p__Actinobacteriota--3||p__Myxococcota--2||p__Nitrospirota--1||p__Proteobacteria--12:capture_species_counter=s__Actinoplanes philippinensis--3||s__Aeromonas bestiarum--1||s__Azoarcus indigens--4||s__Azospirillum brasilense_E--1||s__Chitinimonas taiwanensis--1||s__Microvirga pakistanensis--1||s__NIC37A-2 sp002085155--2||s__Nitrospira_D sp002083555--1||s__Palleronia aestuarii--1||s__Paraburkholderia piptadeniae--1||s__Pseudomonas_E sp001945445--2:evalue_avg=3.476418589046678e-42:evalue_max=4.51e-41:evalue_min=3.34e-63:evalue_std=1.250634866158362e-41:evalue_sum=4.519344165760682e-41:gapopen_avg=0.15384615384615385:gapopen_max=1.0:gapopen_min=0.0:gapopen_std=0.3755338080994054:gapopen_sum=2.0:gtdb_class_counter=:gtdb_domain_counter=:gtdb_family_counter=:gtdb_genus_counter=:gtdb_order_counter=:gtdb_phylum_counter=:gtdb_species_counter=:heptad_counter=MCP-38H--18:lbd_counter=:length_avg=116.61538461538461:length_max=154.0:length_min=91.0:length_std=23.59215428039041:length_sum=1516.0:mismatch_avg=16.46153846153846:mismatch_max=39.0:mismatch_min=4.0:mismatch_std=13.72719554154808:mismatch_sum=214.0:name=N844787:qcovhsp_avg=97.73076923076925:qcovhsp_max=100.0:qcovhsp_min=96.1:qcovhsp_std=1.3168046016681305:qcovhsp_sum=1270.5000000000002:qend_avg=119.07692307692308:qend_max=158.0:qend_min=92.0:qend_std=24.537255817978572:qend_sum=1548.0:qstart_avg=3.6153846153846154:qstart_max=5.0:qstart_min=1.0:qstart_std=1.5566235649883124:qstart_sum=47.0:ref_name_counter=RS_GCF_016743775.1_protein.faa_NZ_JAEQMY010000118.1_11@PF00015_full_PFAM.248.423--12||RS_GCF_018069605.1_protein.faa_NZ_JAGPUP010000301.1_1@PF00015_full_PFAM.1.139--1:scovhsp_avg=68.06923076923077:scovhsp_max=88.0:scovhsp_min=52.0:scovhsp_std=14.690608372663617:scovhsp_sum=884.9000000000001:send_avg=120.84615384615384:send_max=154.0:send_min=91.0:send_std=21.68273565860696:send_sum=1571.0:sstart_avg=5.230769230769231:sstart_max=35.0:sstart_min=1.0:sstart_std=10.117261208398958:sstart_sum=68.0])0.77:0.00811261[&&NHX:Sample_counter=rhizpot1--11||rhizpot2--5||rhizpot3--5:Type_counter=capture--21:besthit_avg=87.1:besthit_max=95.7:besthit_min=74.5:besthit_std=8.249848483457134:besthit_sum=1132.3:bitscore_avg=165.53846153846155:bitscore_max=193.0:bitscore_min=134.0:bitscore_std=21.321410931328256:bitscore_sum=2152.0:capture_class_counter=c__Actinomycetia--3||c__Alphaproteobacteria--5||c__Gammaproteobacteria--9||c__Ktedonobacteria--1||c__Nitrospiria--1||c__Polyangia--2:capture_domain_counter=d__Bacteria--21:capture_family_counter=f__Aeromonadaceae--1||f__Azospirillaceae--1||f__Beijerinckiaceae--2||f__Burkholderiaceae--1||f__Chitinimonadaceae--1||f__Dongiaceae--1||f__Ktedonobacteraceae--1||f__Micromonosporaceae--3||f__Nitrospiraceae--1||f__Polyangiaceae--2||f__Pseudomonadaceae--2||f__Rhodobacteraceae--1||f__Rhodocyclaceae--4:capture_genus_counter=g__Actinoplanes--3||g__Aeromonas--1||g__Azoarcus--4||g__Azospirillum--1||g__Chitinimonas--1||g__Microvirga--2||g__NIC37A-2--2||g__Nitrospira_D--1||g__Palleronia--1||g__Paraburkholderia--1||g__Pseudomonas_E--2||g__SYSU-D60009--1||g__Thermogemmatispora--1:capture_order_counter=o__Azospirillales--1||o__Burkholderiales--6||o__Dongiales--1||o__Enterobacterales--1||o__Ktedonobacterales--1||o__Mycobacteriales--3||o__Nitrospirales--1||o__Polyangiales--2||o__Pseudomonadales--2||o__Rhizobiales--2||o__Rhodobacterales--1:capture_phylum_counter=p__Actinobacteriota--3||p__Chloroflexota--1||p__Myxococcota--2||p__Nitrospirota--1||p__Proteobacteria--14:capture_species_counter=s__Actinoplanes philippinensis--3||s__Aeromonas bestiarum--1||s__Azoarcus indigens--4||s__Azospirillum brasilense_E--1||s__Chitinimonas taiwanensis--1||s__Microvirga pakistanensis--2||s__NIC37A-2 sp002085155--2||s__Nitrospira_D sp002083555--1||s__Palleronia aestuarii--1||s__Paraburkholderia piptadeniae--1||s__Pseudomonas_E sp001945445--2||s__SYSU-D60009 sp013822765--1||s__Thermogemmatispora carboxidivorans--1:evalue_avg=3.476418589046679e-42:evalue_max=4.51e-41:evalue_min=3.34e-63:evalue_std=1.2506348661583624e-41:evalue_sum=4.5193441657606825e-41:gapopen_avg=0.15384615384615385:gapopen_max=1.0:gapopen_min=0.0:gapopen_std=0.3755338080994054:gapopen_sum=2.0:gtdb_class_counter=:gtdb_domain_counter=:gtdb_family_counter=:gtdb_genus_counter=:gtdb_order_counter=:gtdb_phylum_counter=:gtdb_species_counter=:heptad_counter=MCP-38H--21:lbd_counter=:length_avg=116.61538461538461:length_max=154.0:length_min=91.0:length_std=23.59215428039041:length_sum=1516.0:mismatch_avg=16.46153846153846:mismatch_max=39.0:mismatch_min=4.0:mismatch_std=13.727195541548078:mismatch_sum=214.0:name=N844788:qcovhsp_avg=97.73076923076925:qcovhsp_max=100.0:qcovhsp_min=96.1:qcovhsp_std=1.3168046016681305:qcovhsp_sum=1270.5000000000002:qend_avg=119.07692307692308:qend_max=158.0:qend_min=92.0:qend_std=24.537255817978572:qend_sum=1548.0:qstart_avg=3.6153846153846154:qstart_max=5.0:qstart_min=1.0:qstart_std=1.5566235649883124:qstart_sum=47.0:ref_name_counter=RS_GCF_016743775.1_protein.faa_NZ_JAEQMY010000118.1_11@PF00015_full_PFAM.248.423--12||RS_GCF_018069605.1_protein.faa_NZ_JAGPUP010000301.1_1@PF00015_full_PFAM.1.139--1:scovhsp_avg=68.06923076923077:scovhsp_max=88.0:scovhsp_min=52.0:scovhsp_std=14.690608372663617:scovhsp_sum=884.9:send_avg=120.84615384615384:send_max=154.0:send_min=91.0:send_std=21.68273565860696:send_sum=1571.0:sstart_avg=5.230769230769231:sstart_max=35.0:sstart_min=1.0:sstart_std=10.117261208398958:sstart_sum=68.0])0.82:0.0131308[&&NHX:Sample_counter=rhizpot1--11||rhizpot2--5||rhizpot3--5:Type_counter=GTDB--1||capture--21:besthit_avg=87.1:besthit_max=95.7:besthit_min=74.5:besthit_std=8.249848483457134:besthit_sum=1132.3:bitscore_avg=165.53846153846155:bitscore_max=193.0:bitscore_min=134.0:bitscore_std=21.321410931328256:bitscore_sum=2152.0:capture_class_counter=c__Actinomycetia--3||c__Alphaproteobacteria--5||c__Gammaproteobacteria--9||c__Ktedonobacteria--1||c__Nitrospiria--1||c__Polyangia--2:capture_domain_counter=d__Bacteria--21:capture_family_counter=f__Aeromonadaceae--1||f__Azospirillaceae--1||f__Beijerinckiaceae--2||f__Burkholderiaceae--1||f__Chitinimonadaceae--1||f__Dongiaceae--1||f__Ktedonobacteraceae--1||f__Micromonosporaceae--3||f__Nitrospiraceae--1||f__Polyangiaceae--2||f__Pseudomonadaceae--2||f__Rhodobacteraceae--1||f__Rhodocyclaceae--4:capture_genus_counter=g__Actinoplanes--3||g__Aeromonas--1||g__Azoarcus--4||g__Azospirillum--1||g__Chitinimonas--1||g__Microvirga--2||g__NIC37A-2--2||g__Nitrospira_D--1||g__Palleronia--1||g__Paraburkholderia--1||g__Pseudomonas_E--2||g__SYSU-D60009--1||g__Thermogemmatispora--1:capture_order_counter=o__Azospirillales--1||o__Burkholderiales--6||o__Dongiales--1||o__Enterobacterales--1||o__Ktedonobacterales--1||o__Mycobacteriales--3||o__Nitrospirales--1||o__Polyangiales--2||o__Pseudomonadales--2||o__Rhizobiales--2||o__Rhodobacterales--1:capture_phylum_counter=p__Actinobacteriota--3||p__Chloroflexota--1||p__Myxococcota--2||p__Nitrospirota--1||p__Proteobacteria--14:capture_species_counter=s__Actinoplanes philippinensis--3||s__Aeromonas bestiarum--1||s__Azoarcus indigens--4||s__Azospirillum brasilense_E--1||s__Chitinimonas taiwanensis--1||s__Microvirga pakistanensis--2||s__NIC37A-2 sp002085155--2||s__Nitrospira_D sp002083555--1||s__Palleronia aestuarii--1||s__Paraburkholderia piptadeniae--1||s__Pseudomonas_E sp001945445--2||s__SYSU-D60009 sp013822765--1||s__Thermogemmatispora carboxidivorans--1:evalue_avg=3.476418589046679e-42:evalue_max=4.51e-41:evalue_min=3.34e-63:evalue_std=1.2506348661583624e-41:evalue_sum=4.5193441657606825e-41:gapopen_avg=0.15384615384615385:gapopen_max=1.0:gapopen_min=0.0:gapopen_std=0.3755338080994054:gapopen_sum=2.0:gtdb_class_counter=c__Alphaproteobacteria--1:gtdb_domain_counter=d__Bacteria--1:gtdb_family_counter=f__Beijerinckiaceae--1:gtdb_genus_counter=g__Microvirga--1:gtdb_order_counter=o__Rhizobiales--1:gtdb_phylum_counter=p__Proteobacteria--1:gtdb_species_counter=s__Microvirga sp016864375--1:heptad_counter=MCP-38H--22:lbd_counter=:lca_tree=s__Microvirga sp016864375:length_avg=116.61538461538461:length_max=154.0:length_min=91.0:length_std=23.59215428039041:length_sum=1516.0:mismatch_avg=16.46153846153846:mismatch_max=39.0:mismatch_min=4.0:mismatch_std=13.727195541548078:mismatch_sum=214.0:name=N844789:qcovhsp_avg=97.73076923076925:qcovhsp_max=100.0:qcovhsp_min=96.1:qcovhsp_std=1.3168046016681305:qcovhsp_sum=1270.5000000000002:qend_avg=119.07692307692308:qend_max=158.0:qend_min=92.0:qend_std=24.537255817978572:qend_sum=1548.0:qstart_avg=3.6153846153846154:qstart_max=5.0:qstart_min=1.0:qstart_std=1.5566235649883124:qstart_sum=47.0:ref_name_counter=RS_GCF_016743775.1_protein.faa_NZ_JAEQMY010000118.1_11@PF00015_full_PFAM.248.423--12||RS_GCF_018069605.1_protein.faa_NZ_JAGPUP010000301.1_1@PF00015_full_PFAM.1.139--1:scovhsp_avg=68.06923076923077:scovhsp_max=88.0:scovhsp_min=52.0:scovhsp_std=14.690608372663617:scovhsp_sum=884.9:send_avg=120.84615384615384:send_max=154.0:send_min=91.0:send_std=21.68273565860696:send_sum=1571.0:sstart_avg=5.230769230769231:sstart_max=35.0:sstart_min=1.0:sstart_std=10.117261208398958:sstart_sum=68.0])0.946:0.0256964[&&NHX:Sample_counter=rhizpot1--11||rhizpot2--5||rhizpot3--5:Type_counter=GTDB--4||capture--21:besthit_avg=87.1:besthit_max=95.7:besthit_min=74.5:besthit_std=8.249848483457134:besthit_sum=1132.3:bitscore_avg=165.53846153846155:bitscore_max=193.0:bitscore_min=134.0:bitscore_std=21.321410931328256:bitscore_sum=2152.0:capture_class_counter=c__Actinomycetia--3||c__Alphaproteobacteria--5||c__Gammaproteobacteria--9||c__Ktedonobacteria--1||c__Nitrospiria--1||c__Polyangia--2:capture_domain_counter=d__Bacteria--21:capture_family_counter=f__Aeromonadaceae--1||f__Azospirillaceae--1||f__Beijerinckiaceae--2||f__Burkholderiaceae--1||f__Chitinimonadaceae--1||f__Dongiaceae--1||f__Ktedonobacteraceae--1||f__Micromonosporaceae--3||f__Nitrospiraceae--1||f__Polyangiaceae--2||f__Pseudomonadaceae--2||f__Rhodobacteraceae--1||f__Rhodocyclaceae--4:capture_genus_counter=g__Actinoplanes--3||g__Aeromonas--1||g__Azoarcus--4||g__Azospirillum--1||g__Chitinimonas--1||g__Microvirga--2||g__NIC37A-2--2||g__Nitrospira_D--1||g__Palleronia--1||g__Paraburkholderia--1||g__Pseudomonas_E--2||g__SYSU-D60009--1||g__Thermogemmatispora--1:capture_order_counter=o__Azospirillales--1||o__Burkholderiales--6||o__Dongiales--1||o__Enterobacterales--1||o__Ktedonobacterales--1||o__Mycobacteriales--3||o__Nitrospirales--1||o__Polyangiales--2||o__Pseudomonadales--2||o__Rhizobiales--2||o__Rhodobacterales--1:capture_phylum_counter=p__Actinobacteriota--3||p__Chloroflexota--1||p__Myxococcota--2||p__Nitrospirota--1||p__Proteobacteria--14:capture_species_counter=s__Actinoplanes philippinensis--3||s__Aeromonas bestiarum--1||s__Azoarcus indigens--4||s__Azospirillum brasilense_E--1||s__Chitinimonas taiwanensis--1||s__Microvirga pakistanensis--2||s__NIC37A-2 sp002085155--2||s__Nitrospira_D sp002083555--1||s__Palleronia aestuarii--1||s__Paraburkholderia piptadeniae--1||s__Pseudomonas_E sp001945445--2||s__SYSU-D60009 sp013822765--1||s__Thermogemmatispora carboxidivorans--1:evalue_avg=3.476418589046679e-42:evalue_max=4.51e-41:evalue_min=3.34e-63:evalue_std=1.2506348661583624e-41:evalue_sum=4.5193441657606825e-41:gapopen_avg=0.15384615384615385:gapopen_max=1.0:gapopen_min=0.0:gapopen_std=0.3755338080994054:gapopen_sum=2.0:gtdb_class_counter=c__Alphaproteobacteria--4:gtdb_domain_counter=d__Bacteria--4:gtdb_family_counter=f__Beijerinckiaceae--4:gtdb_genus_counter=g__Microvirga--4:gtdb_order_counter=o__Rhizobiales--4:gtdb_phylum_counter=p__Proteobacteria--4:gtdb_species_counter=s__Microvirga aerilata--1||s__Microvirga calopogonii--1||s__Microvirga lotononidis--1||s__Microvirga sp016864375--1:heptad_counter=MCP-38H--25:lbd_counter=:lca_tree=g__Microvirga:length_avg=116.61538461538461:length_max=154.0:length_min=91.0:length_std=23.59215428039041:length_sum=1516.0:mismatch_avg=16.46153846153846:mismatch_max=39.0:mismatch_min=4.0:mismatch_std=13.727195541548078:mismatch_sum=214.0:name=N844790:qcovhsp_avg=97.73076923076925:qcovhsp_max=100.0:qcovhsp_min=96.1:qcovhsp_std=1.3168046016681305:qcovhsp_sum=1270.5000000000002:qend_avg=119.07692307692308:qend_max=158.0:qend_min=92.0:qend_std=24.537255817978572:qend_sum=1548.0:qstart_avg=3.6153846153846154:qstart_max=5.0:qstart_min=1.0:qstart_std=1.5566235649883124:qstart_sum=47.0:ref_name_counter=RS_GCF_016743775.1_protein.faa_NZ_JAEQMY010000118.1_11@PF00015_full_PFAM.248.423--12||RS_GCF_018069605.1_protein.faa_NZ_JAGPUP010000301.1_1@PF00015_full_PFAM.1.139--1:scovhsp_avg=68.06923076923077:scovhsp_max=88.0:scovhsp_min=52.0:scovhsp_std=14.690608372663617:scovhsp_sum=884.9:send_avg=120.84615384615384:send_max=154.0:send_min=91.0:send_std=21.68273565860696:send_sum=1571.0:sstart_avg=5.230769230769231:sstart_max=35.0:sstart_min=1.0:sstart_std=10.117261208398958:sstart_sum=68.0])0.809:0.00962939[&&NHX:Sample_counter=rhizpot1--11||rhizpot2--5||rhizpot3--5||rhiztom1--1||rhiztom3--2:Type_counter=GTDB--9||capture--24:besthit_avg=85.20625:besthit_max=95.7:besthit_min=69.6:besthit_std=9.221385922589581:besthit_sum=1363.3:bitscore_avg=163.0625:bitscore_max=193.0:bitscore_min=111.0:bitscore_std=24.00407951439366:bitscore_sum=2609.0:capture_class_counter=c__Actinomycetia--3||c__Alphaproteobacteria--7||c__Gammaproteobacteria--10||c__Ktedonobacteria--1||c__Nitrospiria--1||c__Polyangia--2:capture_domain_counter=d__Bacteria--24:capture_family_counter=f__Aeromonadaceae--1||f__Azospirillaceae--1||f__Beijerinckiaceae--2||f__Burkholderiaceae--2||f__Chitinimonadaceae--1||f__Dongiaceae--1||f__Ktedonobacteraceae--1||f__Micromonosporaceae--3||f__Nitrospiraceae--1||f__Polyangiaceae--2||f__Pseudomonadaceae--2||f__Rhizobiaceae--1||f__Rhodobacteraceae--2||f__Rhodocyclaceae--4:capture_genus_counter=g__Actinoplanes--3||g__Aeromonas--1||g__Aureimonas--1||g__Azoarcus--4||g__Azospirillum--1||g__Chitinimonas--1||g__Microvirga--2||g__NIC37A-2--2||g__Nitrospira_D--1||g__Pacificibacter--1||g__Palleronia--1||g__Paraburkholderia--1||g__Pseudoduganella--1||g__Pseudomonas_E--2||g__SYSU-D60009--1||g__Thermogemmatispora--1:capture_order_counter=o__Azospirillales--1||o__Burkholderiales--7||o__Dongiales--1||o__Enterobacterales--1||o__Ktedonobacterales--1||o__Mycobacteriales--3||o__Nitrospirales--1||o__Polyangiales--2||o__Pseudomonadales--2||o__Rhizobiales--3||o__Rhodobacterales--2:capture_phylum_counter=p__Actinobacteriota--3||p__Chloroflexota--1||p__Myxococcota--2||p__Nitrospirota--1||p__Proteobacteria--17:capture_species_counter=s__Actinoplanes philippinensis--3||s__Aeromonas bestiarum--1||s__Aureimonas sp001442755--1||s__Azoarcus indigens--4||s__Azospirillum brasilense_E--1||s__Chitinimonas taiwanensis--1||s__Microvirga pakistanensis--2||s__NIC37A-2 sp002085155--2||s__Nitrospira_D sp002083555--1||s__Pacificibacter maritimus--1||s__Palleronia aestuarii--1||s__Paraburkholderia piptadeniae--1||s__Pseudoduganella dura--1||s__Pseudomonas_E sp001945445--2||s__SYSU-D60009 sp013822765--1||s__Thermogemmatispora carboxidivorans--1:evalue_avg=3.43125000282459e-33:evalue_max=5.49e-32:evalue_min=3.34e-63:evalue_std=1.3724999999246776e-32:evalue_sum=5.490000004519344e-32:gapopen_avg=0.125:gapopen_max=1.0:gapopen_min=0.0:gapopen_std=0.3415650255319866:gapopen_sum=2.0:gtdb_class_counter=c__Alphaproteobacteria--9:gtdb_domain_counter=d__Bacteria--9:gtdb_family_counter=f__Beijerinckiaceae--9:gtdb_genus_counter=g__Microvirga--9:gtdb_order_counter=o__Rhizobiales--9:gtdb_phylum_counter=p__Proteobacteria--9:gtdb_species_counter=s__Microvirga aerilata--1||s__Microvirga calopogonii--1||s__Microvirga guangxiensis--1||s__Microvirga lotononidis--1||s__Microvirga makkahensis--1||s__Microvirga pakistanensis--1||s__Microvirga sp003075415--1||s__Microvirga sp016864375--1||s__Microvirga vignae--1:heptad_counter=MCP-38H--33:lbd_counter=:lca_tree=g__Microvirga:length_avg=117.375:length_max=154.0:length_min=91.0:length_std=23.65551380404436:length_sum=1878.0:mismatch_avg=18.6875:mismatch_max=42.0:mismatch_min=4.0:mismatch_std=14.295541262925305:mismatch_sum=299.0:name=N844791:qcovhsp_avg=98.0625:qcovhsp_max=100.0:qcovhsp_min=96.1:qcovhsp_std=1.3870231913466111:qcovhsp_sum=1569.0:qend_avg=119.5:qend_max=158.0:qend_min=92.0:qend_std=24.426761280748348:qend_sum=1912.0:qstart_avg=3.25:qstart_max=5.0:qstart_min=1.0:qstart_std=1.61245154965971:qstart_sum=52.0:ref_name_counter=RS_GCF_016743775.1_protein.faa_NZ_JAEQMY010000118.1_11@PF00015_full_PFAM.248.423--15||RS_GCF_018069605.1_protein.faa_NZ_JAGPUP010000301.1_1@PF00015_full_PFAM.1.139--1:scovhsp_avg=68.2375:scovhsp_max=88.0:scovhsp_min=52.0:scovhsp_std=14.463235000049838:scovhsp_sum=1091.8:send_avg=124.0:send_max=154.0:send_min=91.0:send_std=22.856071403458643:send_sum=1984.0:sstart_avg=7.625:sstart_max=52.0:sstart_min=1.0:sstart_std=14.966072742484359:sstart_sum=122.0],(((e11d6837-e9c4-4bf2-8bd6-74d995bf5e1c_3@MCPsignal.275.347:5e-09[&&NHX:Sample=rhizpot1:Type=capture:capture_class=c__Gammaproteobacteria:capture_domain=d__Bacteria:capture_family=f__Thiobacillaceae:capture_genus=g__Thiobacillus:capture_order=o__Burkholderiales:capture_phylum=p__Proteobacteria:capture_species=s__Thiobacillus sp001897675:heptad=MCP-38H],(GB_GCA_003454415.1_protein.faa_DMKG01000188.1_10@PF00015_full_PFAM.261.541:0.433978[&&NHX:Type=GTDB:gtdb_class=c__Alphaproteobacteria:gtdb_domain=d__Bacteria:gtdb_family=f__UBA11222:gtdb_genus=g__UBA11222:gtdb_order=o__UBA11222:gtdb_phylum=p__Proteobacteria:gtdb_species=s__UBA11222 sp003454415:heptad=MCP-38H:species=d__Bacteria_p__Proteobacteria_c__Alphaproteobacteria_o__UBA11222_f__UBA11222_g__UBA11222_s__UBA11222 sp003454415],0d57e4f1-be43-4aaa-9bbc-b3fc66dd0c25_1@MCPsignal.140.182:0.0102983[&&NHX:Sample=rhizpot1:Type=capture:capture_class=c__UBA1135:capture_domain=d__Bacteria:capture_family=f__GCA-002686595:capture_genus=g__DUCM01:capture_order=o__UBA1135:capture_phylum=p__Planctomycetota:capture_species=s__DUCM01 sp012959785:heptad=MCP-38H])0.896:0.16919[&&NHX:Sample_counter=rhizpot1--1:Type_counter=GTDB--1||capture--1:capture_class_counter=c__UBA1135--1:capture_domain_counter=d__Bacteria--1:capture_family_counter=f__GCA-002686595--1:capture_genus_counter=g__DUCM01--1:capture_order_counter=o__UBA1135--1:capture_phylum_counter=p__Planctomycetota--1:capture_species_counter=s__DUCM01 sp012959785--1:gtdb_class_counter=c__Alphaproteobacteria--1:gtdb_domain_counter=d__Bacteria--1:gtdb_family_counter=f__UBA11222--1:gtdb_genus_counter=g__UBA11222--1:gtdb_order_counter=o__UBA11222--1:gtdb_phylum_counter=p__Proteobacteria--1:gtdb_species_counter=s__UBA11222 sp003454415--1:heptad_counter=MCP-38H--2:lbd_counter=:lca_tree=s__UBA11222 sp003454415:name=N844795:ref_name_counter=])0.671:0.0103234[&&NHX:Sample_counter=rhizpot1--2:Type_counter=GTDB--1||capture--2:capture_class_counter=c__Gammaproteobacteria--1||c__UBA1135--1:capture_domain_counter=d__Bacteria--2:capture_family_counter=f__GCA-002686595--1||f__Thiobacillaceae--1:capture_genus_counter=g__DUCM01--1||g__Thiobacillus--1:capture_order_counter=o__Burkholderiales--1||o__UBA1135--1:capture_phylum_counter=p__Planctomycetota--1||p__Proteobacteria--1:capture_species_counter=s__DUCM01 sp012959785--1||s__Thiobacillus sp001897675--1:gtdb_class_counter=c__Alphaproteobacteria--1:gtdb_domain_counter=d__Bacteria--1:gtdb_family_counter=f__UBA11222--1:gtdb_genus_counter=g__UBA11222--1:gtdb_order_counter=o__UBA11222--1:gtdb_phylum_counter=p__Proteobacteria--1:gtdb_species_counter=s__UBA11222 sp003454415--1:heptad_counter=MCP-38H--3:lbd_counter=:lca_tree=s__UBA11222 sp003454415:name=N844796:ref_name_counter=],0df826f2-93f0-46c9-bc45-52f6be9b9fce_1@MCPsignal.33.93:0.0381434[&&NHX:Sample=rhizpot3:Type=capture:capture_class=c__Gammaproteobacteria:capture_domain=d__Bacteria:capture_family=f__Pseudomonadaceae:capture_genus=g__Pseudomonas_E:capture_order=o__Pseudomonadales:capture_phylum=p__Proteobacteria:capture_species=s__Pseudomonas_E simiae:heptad=MCP-38H])0.81:0.013503[&&NHX:Sample_counter=rhizpot1--2||rhizpot3--1:Type_counter=GTDB--1||capture--3:capture_class_counter=c__Gammaproteobacteria--2||c__UBA1135--1:capture_domain_counter=d__Bacteria--3:capture_family_counter=f__GCA-002686595--1||f__Pseudomonadaceae--1||f__Thiobacillaceae--1:capture_genus_counter=g__DUCM01--1||g__Pseudomonas_E--1||g__Thiobacillus--1:capture_order_counter=o__Burkholderiales--1||o__Pseudomonadales--1||o__UBA1135--1:capture_phylum_counter=p__Planctomycetota--1||p__Proteobacteria--2:capture_species_counter=s__DUCM01 sp012959785--1||s__Pseudomonas_E simiae--1||s__Thiobacillus sp001897675--1:gtdb_class_counter=c__Alphaproteobacteria--1:gtdb_domain_counter=d__Bacteria--1:gtdb_family_counter=f__UBA11222--1:gtdb_genus_counter=g__UBA11222--1:gtdb_order_counter=o__UBA11222--1:gtdb_phylum_counter=p__Proteobacteria--1:gtdb_species_counter=s__UBA11222 sp003454415--1:heptad_counter=MCP-38H--4:lbd_counter=:lca_tree=s__UBA11222 sp003454415:name=N844798:ref_name_counter=],(((((((((b4a246ec-3296-4b9d-a47e-af1e75151eef_6@MCPsignal.32.191:0[&&NHX:Sample=rhizpot1:Type=capture:besthit=72.0:bitscore=187.0:capture_class=c__Magnetococcia:capture_domain=d__Bacteria:capture_family=f__Magnetaquicoccaceae:capture_genus=g__HCHbin5:capture_order=o__Magnetococcales:capture_phylum=p__Proteobacteria:capture_species=s__HCHbin5 sp903913345:evalue=4.66e-61:gapopen=0.0:heptad=MCP-38H:length=157.0:mismatch=44.0:qcovhsp=98.7:qend=159.0:qstart=3.0:ref_name=RS_GCF_016743775.1_protein.faa_NZ_JAEQMY010000118.1_11@PF00015_full_PFAM.248.423:scovhsp=89.7:send=157.0:sstart=1.0],23379802-42c5-4eae-8484-e72ff90a9b8f_1@MCPsignal.327.486:0[&&NHX:Sample=rhizpot3:Type=capture:besthit=72.0:bitscore=187.0:capture_class=c__Alphaproteobacteria:capture_domain=d__Bacteria:capture_family=f__Magnetospirillaceae:capture_genus=g__Magnetospirillum:capture_order=o__Rhodospirillales:capture_phylum=p__Proteobacteria:capture_species=s__Magnetospirillum sp002435715:evalue=4.66e-61:gapopen=0.0:heptad=MCP-38H:length=157.0:mismatch=44.0:qcovhsp=98.7:qend=159.0:qstart=3.0:ref_name=RS_GCF_016743775.1_protein.faa_NZ_JAEQMY010000118.1_11@PF00015_full_PFAM.248.423:scovhsp=89.7:send=157.0:sstart=1.0]):5e-09[&&NHX:Sample_counter=rhizpot1--1||rhizpot3--1:Type_counter=capture--2:besthit_avg=72.0:besthit_max=72.0:besthit_min=72.0:besthit_std=0.0:besthit_sum=144.0:bitscore_avg=187.0:bitscore_max=187.0:bitscore_min=187.0:bitscore_std=0.0:bitscore_sum=374.0:capture_class_counter=c__Alphaproteobacteria--1||c__Magnetococcia--1:capture_domain_counter=d__Bacteria--2:capture_family_counter=f__Magnetaquicoccaceae--1||f__Magnetospirillaceae--1:capture_genus_counter=g__HCHbin5--1||g__Magnetospirillum--1:capture_order_counter=o__Magnetococcales--1||o__Rhodospirillales--1:capture_phylum_counter=p__Proteobacteria--2:capture_species_counter=s__HCHbin5 sp903913345--1||s__Magnetospirillum sp002435715--1:evalue_avg=4.66e-61:evalue_max=4.66e-61:evalue_min=4.66e-61:evalue_std=0.0:evalue_sum=9.32e-61:gapopen_avg=0.0:gapopen_max=0.0:gapopen_min=0.0:gapopen_std=0.0:gapopen_sum=0.0:gtdb_class_counter=:gtdb_domain_counter=:gtdb_family_counter=:gtdb_genus_counter=:gtdb_order_counter=:gtdb_phylum_counter=:gtdb_species_counter=:heptad_counter=MCP-38H--2:lbd_counter=:length_avg=157.0:length_max=157.0:length_min=157.0:length_std=0.0:length_sum=314.0:mismatch_avg=44.0:mismatch_max=44.0:mismatch_min=44.0:mismatch_std=0.0:mismatch_sum=88.0:name=N844801:qcovhsp_avg=98.7:qcovhsp_max=98.7:qcovhsp_min=98.7:qcovhsp_std=0.0:qcovhsp_sum=197.4:qend_avg=159.0:qend_max=159.0:qend_min=159.0:qend_std=0.0:qend_sum=318.0:qstart_avg=3.0:qstart_max=3.0:qstart_min=3.0:qstart_std=0.0:qstart_sum=6.0:ref_name_counter=RS_GCF_016743775.1_protein.faa_NZ_JAEQMY010000118.1_11@PF00015_full_PFAM.248.423--2:scovhsp_avg=89.7:scovhsp_max=89.7:scovhsp_min=89.7:scovhsp_std=0.0:scovhsp_sum=179.4:send_avg=157.0:send_max=157.0:send_min=157.0:send_std=0.0:send_sum=314.0:sstart_avg=1.0:sstart_max=1.0:sstart_min=1.0:sstart_std=0.0:sstart_sum=2.0],((27ad23c9-89ae-46c3-b1ad-eb36d11e7912_4@MCPsignal.49.174:5e-09[&&NHX:Sample=rhizpot3:Type=capture:capture_class=c__Gammaproteobacteria:capture_domain=d__Bacteria:capture_family=f__Pseudomonadaceae:capture_genus=g__Pseudomonas_A:capture_order=o__Pseudomonadales:capture_phylum=p__Proteobacteria:capture_species=s__Pseudomonas_A stutzeri_C:heptad=MCP-38H],25968bf2-8734-4d55-8c77-05b4cd5098cf_4@MCPsignal.21.166:5e-09[&&NHX:Sample=rhiztom1:Type=capture:capture_class=c__Gammaproteobacteria:capture_domain=d__Bacteria:capture_family=f__Pseudomonadaceae:capture_genus=g__Pseudomonas_E:capture_order=o__Pseudomonadales:capture_phylum=p__Proteobacteria:capture_species=s__Pseudomonas_E brenneri:heptad=MCP-38H])0.958:0.0156323[&&NHX:Sample_counter=rhizpot3--1||rhiztom1--1:Type_counter=capture--2:capture_class_counter=c__Gammaproteobacteria--2:capture_domain_counter=d__Bacteria--2:capture_family_counter=f__Pseudomonadaceae--2:capture_genus_counter=g__Pseudomonas_A--1||g__Pseudomonas_E--1:capture_order_counter=o__Pseudomonadales--2:capture_phylum_counter=p__Proteobacteria--2:capture_species_counter=s__Pseudomonas_A stutzeri_C--1||s__Pseudomonas_E brenneri--1:gtdb_class_counter=:gtdb_domain_counter=:gtdb_family_counter=:gtdb_genus_counter=:gtdb_order_counter=:gtdb_phylum_counter=:gtdb_species_counter=:heptad_counter=MCP-38H--2:lbd_counter=:name=N844804:ref_name_counter=],((RS_GCF_016864375.1_protein.faa_NZ_CP069354.1_4279@PF00015_full_PFAM.376.545:6e-09[&&NHX:Type=GTDB:gtdb_class=c__Alphaproteobacteria:gtdb_domain=d__Bacteria:gtdb_family=f__Beijerinckiaceae:gtdb_genus=g__Microvirga:gtdb_order=o__Rhizobiales:gtdb_phylum=p__Proteobacteria:gtdb_species=s__Microvirga sp016864375:heptad=MCP-38H:species=d__Bacteria_p__Proteobacteria_c__Alphaproteobacteria_o__Rhizobiales_f__Beijerinckiaceae_g__Microvirga_s__Microvirga sp016864375],c2056612-495a-4d02-af5d-3be986ccf3dd_3@MCPsignal.22.153:0.0196115[&&NHX:Sample=rhizpot1:Type=capture:besthit=75.4:bitscore=163.0:capture_class=c__Alphaproteobacteria:capture_domain=d__Bacteria:capture_family=f__Azospirillaceae:capture_genus=g__Azospirillum:capture_order=o__Azospirillales:capture_phylum=p__Proteobacteria:capture_species=s__Azospirillum thiophilum:evalue=8.32e-52:gapopen=0.0:heptad=MCP-38H:length=130.0:mismatch=32.0:qcovhsp=99.2:qend=131.0:qstart=2.0:ref_name=RS_GCF_016743775.1_protein.faa_NZ_JAEQMY010000118.1_11@PF00015_full_PFAM.248.423:scovhsp=74.3:send=156.0:sstart=27.0])0.858:0.0161889[&&NHX:Sample_counter=rhizpot1--1:Type_counter=GTDB--1||capture--1:besthit_avg=75.4:besthit_max=75.4:besthit_min=75.4:besthit_std=0:besthit_sum=75.4:bitscore_avg=163.0:bitscore_max=163.0:bitscore_min=163.0:bitscore_std=0:bitscore_sum=163.0:capture_class_counter=c__Alphaproteobacteria--1:capture_domain_counter=d__Bacteria--1:capture_family_counter=f__Azospirillaceae--1:capture_genus_counter=g__Azospirillum--1:capture_order_counter=o__Azospirillales--1:capture_phylum_counter=p__Proteobacteria--1:capture_species_counter=s__Azospirillum thiophilum--1:evalue_avg=8.32e-52:evalue_max=8.32e-52:evalue_min=8.32e-52:evalue_std=0:evalue_sum=8.32e-52:gapopen_avg=0.0:gapopen_max=0.0:gapopen_min=0.0:gapopen_std=0:gapopen_sum=0.0:gtdb_class_counter=c__Alphaproteobacteria--1:gtdb_domain_counter=d__Bacteria--1:gtdb_family_counter=f__Beijerinckiaceae--1:gtdb_genus_counter=g__Microvirga--1:gtdb_order_counter=o__Rhizobiales--1:gtdb_phylum_counter=p__Proteobacteria--1:gtdb_species_counter=s__Microvirga sp016864375--1:heptad_counter=MCP-38H--2:lbd_counter=:lca_tree=s__Microvirga sp016864375:length_avg=130.0:length_max=130.0:length_min=130.0:length_std=0:length_sum=130.0:mismatch_avg=32.0:mismatch_max=32.0:mismatch_min=32.0:mismatch_std=0:mismatch_sum=32.0:name=N844807:qcovhsp_avg=99.2:qcovhsp_max=99.2:qcovhsp_min=99.2:qcovhsp_std=0:qcovhsp_sum=99.2:qend_avg=131.0:qend_max=131.0:qend_min=131.0:qend_std=0:qend_sum=131.0:qstart_avg=2.0:qstart_max=2.0:qstart_min=2.0:qstart_std=0:qstart_sum=2.0:ref_name_counter=RS_GCF_016743775.1_protein.faa_NZ_JAEQMY010000118.1_11@PF00015_full_PFAM.248.423--1:scovhsp_avg=74.3:scovhsp_max=74.3:scovhsp_min=74.3:scovhsp_std=0:scovhsp_sum=74.3:send_avg=156.0:send_max=156.0:send_min=156.0:send_std=0:send_sum=156.0:sstart_avg=27.0:sstart_max=27.0:sstart_min=27.0:sstart_std=0:sstart_sum=27.0],(8dcbfdda-9280-4355-b231-55ce3a93d905_3@MCPsignal.63.209:0.111811[&&NHX:Sample=rhizpot1:Type=capture:besthit=74.3:bitscore=174.0:capture_class=c__Desulfuromonadia:capture_domain=d__Bacteria:capture_family=f__Pseudopelobacteraceae:capture_genus=g__Pseudopelobacter:capture_order=o__Geobacterales:capture_phylum=p__Desulfobacterota:capture_species=s__Pseudopelobacter propionicus:evalue=5.87e-56:gapopen=1.0:heptad=MCP-38H:length=144.0:mismatch=36.0:qcovhsp=97.9:qend=144.0:qstart=2.0:ref_name=RS_GCF_016743775.1_protein.faa_NZ_JAEQMY010000118.1_11@PF00015_full_PFAM.248.423:scovhsp=82.3:send=144.0:sstart=1.0],e393e07f-04a1-4868-ab72-6cf92b7bae96_2@MCPsignal.173.331:0.00473382[&&NHX:Sample=rhizpot3:Type=capture:besthit=74.5:bitscore=194.0:capture_class=c__Alphaproteobacteria:capture_domain=d__Bacteria:capture_family=f__Magnetospirillaceae:capture_genus=g__Magnetospirillum:capture_order=o__Rhodospirillales:capture_phylum=p__Proteobacteria:capture_species=s__Magnetospirillum sp002435715:evalue=8.24e-64:gapopen=0.0:heptad=MCP-38H:length=157.0:mismatch=40.0:qcovhsp=99.4:qend=158.0:qstart=2.0:ref_name=RS_GCF_016743775.1_protein.faa_NZ_JAEQMY010000118.1_11@PF00015_full_PFAM.248.423:scovhsp=89.7:send=157.0:sstart=1.0])0:5e-09[&&NHX:Sample_counter=rhizpot1--1||rhizpot3--1:Type_counter=capture--2:besthit_avg=74.4:besthit_max=74.5:besthit_min=74.3:besthit_std=0.14142135623731153:besthit_sum=148.8:bitscore_avg=184.0:bitscore_max=194.0:bitscore_min=174.0:bitscore_std=14.142135623730951:bitscore_sum=368.0:capture_class_counter=c__Alphaproteobacteria--1||c__Desulfuromonadia--1:capture_domain_counter=d__Bacteria--2:capture_family_counter=f__Magnetospirillaceae--1||f__Pseudopelobacteraceae--1:capture_genus_counter=g__Magnetospirillum--1||g__Pseudopelobacter--1:capture_order_counter=o__Geobacterales--1||o__Rhodospirillales--1:capture_phylum_counter=p__Desulfobacterota--1||p__Proteobacteria--1:capture_species_counter=s__Magnetospirillum sp002435715--1||s__Pseudopelobacter propionicus--1:evalue_avg=2.9350000412000003e-56:evalue_max=5.87e-56:evalue_min=8.24e-64:evalue_std=4.150716747299435e-56:evalue_sum=5.870000082400001e-56:gapopen_avg=0.5:gapopen_max=1.0:gapopen_min=0.0:gapopen_std=0.7071067811865476:gapopen_sum=1.0:gtdb_class_counter=:gtdb_domain_counter=:gtdb_family_counter=:gtdb_genus_counter=:gtdb_order_counter=:gtdb_phylum_counter=:gtdb_species_counter=:heptad_counter=MCP-38H--2:lbd_counter=:length_avg=150.5:length_max=157.0:length_min=144.0:length_std=9.192388155425117:length_sum=301.0:mismatch_avg=38.0:mismatch_max=40.0:mismatch_min=36.0:mismatch_std=2.8284271247461903:mismatch_sum=76.0:name=N844810:qcovhsp_avg=98.65:qcovhsp_max=99.4:qcovhsp_min=97.9:qcovhsp_std=1.0606601717798212:qcovhsp_sum=197.3:qend_avg=151.0:qend_max=158.0:qend_min=144.0:qend_std=9.899494936611665:qend_sum=302.0:qstart_avg=2.0:qstart_max=2.0:qstart_min=2.0:qstart_std=0.0:qstart_sum=4.0:ref_name_counter=RS_GCF_016743775.1_protein.faa_NZ_JAEQMY010000118.1_11@PF00015_full_PFAM.248.423--2:scovhsp_avg=86.0:scovhsp_max=89.7:scovhsp_min=82.3:scovhsp_std=5.232590180780456:scovhsp_sum=172.0:send_avg=150.5:send_max=157.0:send_min=144.0:send_std=9.192388155425117:send_sum=301.0:sstart_avg=1.0:sstart_max=1.0:sstart_min=1.0:sstart_std=0.0:sstart_sum=2.0])0:5e-09[&&NHX:Sample_counter=rhizpot1--2||rhizpot3--1:Type_counter=GTDB--1||capture--3:besthit_avg=74.73333333333333:besthit_max=75.4:besthit_min=74.3:besthit_std=0.5859465277082359:besthit_sum=224.20000000000002:bitscore_avg=177.0:bitscore_max=194.0:bitscore_min=163.0:bitscore_std=15.716233645501712:bitscore_sum=531.0:capture_class_counter=c__Alphaproteobacteria--2||c__Desulfuromonadia--1:capture_domain_counter=d__Bacteria--3:capture_family_counter=f__Azospirillaceae--1||f__Magnetospirillaceae--1||f__Pseudopelobacteraceae--1:capture_genus_counter=g__Azospirillum--1||g__Magnetospirillum--1||g__Pseudopelobacter--1:capture_order_counter=o__Azospirillales--1||o__Geobacterales--1||o__Rhodospirillales--1:capture_phylum_counter=p__Desulfobacterota--1||p__Proteobacteria--2:capture_species_counter=s__Azospirillum thiophilum--1||s__Magnetospirillum sp002435715--1||s__Pseudopelobacter propionicus--1:evalue_avg=2.7735290000027464e-52:evalue_max=8.32e-52:evalue_min=8.24e-64:evalue_std=4.8033847963181284e-52:evalue_sum=8.32058700000824e-52:gapopen_avg=0.3333333333333333:gapopen_max=1.0:gapopen_min=0.0:gapopen_std=0.5773502691896258:gapopen_sum=1.0:gtdb_class_counter=c__Alphaproteobacteria--1:gtdb_domain_counter=d__Bacteria--1:gtdb_family_counter=f__Beijerinckiaceae--1:gtdb_genus_counter=g__Microvirga--1:gtdb_order_counter=o__Rhizobiales--1:gtdb_phylum_counter=p__Proteobacteria--1:gtdb_species_counter=s__Microvirga sp016864375--1:heptad_counter=MCP-38H--4:lbd_counter=:lca_tree=s__Microvirga sp016864375:length_avg=143.66666666666666:length_max=157.0:length_min=130.0:length_std=13.503086067019394:length_sum=431.0:mismatch_avg=36.0:mismatch_max=40.0:mismatch_min=32.0:mismatch_std=4.0:mismatch_sum=108.0:name=N844811:qcovhsp_avg=98.83333333333333:qcovhsp_max=99.4:qcovhsp_min=97.9:qcovhsp_std=0.814452781524707:qcovhsp_sum=296.5:qend_avg=144.33333333333334:qend_max=158.0:qend_min=131.0:qend_std=13.503086067019394:qend_sum=433.0:qstart_avg=2.0:qstart_max=2.0:qstart_min=2.0:qstart_std=0.0:qstart_sum=6.0:ref_name_counter=RS_GCF_016743775.1_protein.faa_NZ_JAEQMY010000118.1_11@PF00015_full_PFAM.248.423--3:scovhsp_avg=82.10000000000001:scovhsp_max=89.7:scovhsp_min=74.3:scovhsp_std=7.701947805587885:scovhsp_sum=246.3:send_avg=152.33333333333334:send_max=157.0:send_min=144.0:send_std=7.234178138070234:send_sum=457.0:sstart_avg=9.666666666666666:sstart_max=27.0:sstart_min=1.0:sstart_std=15.011106998930272:sstart_sum=29.0])0:5e-09[&&NHX:Sample_counter=rhizpot1--2||rhizpot3--2||rhiztom1--1:Type_counter=GTDB--1||capture--5:besthit_avg=74.73333333333333:besthit_max=75.4:besthit_min=74.3:besthit_std=0.5859465277082359:besthit_sum=224.20000000000002:bitscore_avg=177.0:bitscore_max=194.0:bitscore_min=163.0:bitscore_std=15.716233645501712:bitscore_sum=531.0:capture_class_counter=c__Alphaproteobacteria--2||c__Desulfuromonadia--1||c__Gammaproteobacteria--2:capture_domain_counter=d__Bacteria--5:capture_family_counter=f__Azospirillaceae--1||f__Magnetospirillaceae--1||f__Pseudomonadaceae--2||f__Pseudopelobacteraceae--1:capture_genus_counter=g__Azospirillum--1||g__Magnetospirillum--1||g__Pseudomonas_A--1||g__Pseudomonas_E--1||g__Pseudopelobacter--1:capture_order_counter=o__Azospirillales--1||o__Geobacterales--1||o__Pseudomonadales--2||o__Rhodospirillales--1:capture_phylum_counter=p__Desulfobacterota--1||p__Proteobacteria--4:capture_species_counter=s__Azospirillum thiophilum--1||s__Magnetospirillum sp002435715--1||s__Pseudomonas_A stutzeri_C--1||s__Pseudomonas_E brenneri--1||s__Pseudopelobacter propionicus--1:evalue_avg=2.7735290000027464e-52:evalue_max=8.32e-52:evalue_min=8.24e-64:evalue_std=4.8033847963181284e-52:evalue_sum=8.32058700000824e-52:gapopen_avg=0.3333333333333333:gapopen_max=1.0:gapopen_min=0.0:gapopen_std=0.5773502691896258:gapopen_sum=1.0:gtdb_class_counter=c__Alphaproteobacteria--1:gtdb_domain_counter=d__Bacteria--1:gtdb_family_counter=f__Beijerinckiaceae--1:gtdb_genus_counter=g__Microvirga--1:gtdb_order_counter=o__Rhizobiales--1:gtdb_phylum_counter=p__Proteobacteria--1:gtdb_species_counter=s__Microvirga sp016864375--1:heptad_counter=MCP-38H--6:lbd_counter=:lca_tree=s__Microvirga sp016864375:length_avg=143.66666666666666:length_max=157.0:length_min=130.0:length_std=13.503086067019394:length_sum=431.0:mismatch_avg=36.0:mismatch_max=40.0:mismatch_min=32.0:mismatch_std=4.0:mismatch_sum=108.0:name=N844812:qcovhsp_avg=98.83333333333333:qcovhsp_max=99.4:qcovhsp_min=97.9:qcovhsp_std=0.814452781524707:qcovhsp_sum=296.5:qend_avg=144.33333333333334:qend_max=158.0:qend_min=131.0:qend_std=13.503086067019394:qend_sum=433.0:qstart_avg=2.0:qstart_max=2.0:qstart_min=2.0:qstart_std=0.0:qstart_sum=6.0:ref_name_counter=RS_GCF_016743775.1_protein.faa_NZ_JAEQMY010000118.1_11@PF00015_full_PFAM.248.423--3:scovhsp_avg=82.10000000000001:scovhsp_max=89.7:scovhsp_min=74.3:scovhsp_std=7.701947805587885:scovhsp_sum=246.3:send_avg=152.33333333333334:send_max=157.0:send_min=144.0:send_std=7.234178138070234:send_sum=457.0:sstart_avg=9.666666666666666:sstart_max=27.0:sstart_min=1.0:sstart_std=15.011106998930272:sstart_sum=29.0])0.961:5e-09[&&NHX:Sample_counter=rhizpot1--3||rhizpot3--3||rhiztom1--1:Type_counter=GTDB--1||capture--7:besthit_avg=73.64:besthit_max=75.4:besthit_min=72.0:besthit_std=1.5533834040570935:besthit_sum=368.2:bitscore_avg=181.0:bitscore_max=194.0:bitscore_min=163.0:bitscore_std=12.389511693363866:bitscore_sum=905.0:capture_class_counter=c__Alphaproteobacteria--3||c__Desulfuromonadia--1||c__Gammaproteobacteria--2||c__Magnetococcia--1:capture_domain_counter=d__Bacteria--7:capture_family_counter=f__Azospirillaceae--1||f__Magnetaquicoccaceae--1||f__Magnetospirillaceae--2||f__Pseudomonadaceae--2||f__Pseudopelobacteraceae--1:capture_genus_counter=g__Azospirillum--1||g__HCHbin5--1||g__Magnetospirillum--2||g__Pseudomonas_A--1||g__Pseudomonas_E--1||g__Pseudopelobacter--1:capture_order_counter=o__Azospirillales--1||o__Geobacterales--1||o__Magnetococcales--1||o__Pseudomonadales--2||o__Rhodospirillales--2:capture_phylum_counter=p__Desulfobacterota--1||p__Proteobacteria--6:capture_species_counter=s__Azospirillum thiophilum--1||s__HCHbin5 sp903913345--1||s__Magnetospirillum sp002435715--2||s__Pseudomonas_A stutzeri_C--1||s__Pseudomonas_E brenneri--1||s__Pseudopelobacter propionicus--1:evalue_avg=1.6641174018656477e-52:evalue_max=8.32e-52:evalue_min=8.24e-64:evalue_std=3.72075149360343e-52:evalue_sum=8.320587009328239e-52:gapopen_avg=0.2:gapopen_max=1.0:gapopen_min=0.0:gapopen_std=0.447213595499958:gapopen_sum=1.0:gtdb_class_counter=c__Alphaproteobacteria--1:gtdb_domain_counter=d__Bacteria--1:gtdb_family_counter=f__Beijerinckiaceae--1:gtdb_genus_counter=g__Microvirga--1:gtdb_order_counter=o__Rhizobiales--1:gtdb_phylum_counter=p__Proteobacteria--1:gtdb_species_counter=s__Microvirga sp016864375--1:heptad_counter=MCP-38H--8:lbd_counter=:lca_tree=s__Microvirga sp016864375:length_avg=149.0:length_max=157.0:length_min=130.0:length_std=12.020815280171307:length_sum=745.0:mismatch_avg=39.2:mismatch_max=44.0:mismatch_min=32.0:mismatch_std=5.215361924162119:mismatch_sum=196.0:name=N844813:qcovhsp_avg=98.78:qcovhsp_max=99.4:qcovhsp_min=97.9:qcovhsp_std=0.5805170109479993:qcovhsp_sum=493.9:qend_avg=150.2:qend_max=159.0:qend_min=131.0:qend_std=12.477980605851252:qend_sum=751.0:qstart_avg=2.4:qstart_max=3.0:qstart_min=2.0:qstart_std=0.5477225575051661:qstart_sum=12.0:ref_name_counter=RS_GCF_016743775.1_protein.faa_NZ_JAEQMY010000118.1_11@PF00015_full_PFAM.248.423--5:scovhsp_avg=85.14000000000001:scovhsp_max=89.7:scovhsp_min=74.3:scovhsp_std=6.854779354581739:scovhsp_sum=425.70000000000005:send_avg=154.2:send_max=157.0:send_min=144.0:send_std=5.718391382198319:send_sum=771.0:sstart_avg=6.2:sstart_max=27.0:sstart_min=1.0:sstart_std=11.627553482998906:sstart_sum=31.0],0b8ba3ac-556b-4bd9-b53a-58b269ca0c49_4@MCPsignal.207.350:5e-09[&&NHX:Sample=rhizpot3:Type=capture:capture_class=c__Gammaproteobacteria:capture_domain=d__Bacteria:capture_family=f__Pseudomonadaceae:capture_genus=g__Pseudomonas_E:capture_order=o__Pseudomonadales:capture_phylum=p__Proteobacteria:capture_species=s__Pseudomonas_E mandelii_D:heptad=MCP-38H])0.461:5e-09[&&NHX:Sample_counter=rhizpot1--3||rhizpot3--4||rhiztom1--1:Type_counter=GTDB--1||capture--8:besthit_avg=73.64:besthit_max=75.4:besthit_min=72.0:besthit_std=1.5533834040570935:besthit_sum=368.2:bitscore_avg=181.0:bitscore_max=194.0:bitscore_min=163.0:bitscore_std=12.389511693363866:bitscore_sum=905.0:capture_class_counter=c__Alphaproteobacteria--3||c__Desulfuromonadia--1||c__Gammaproteobacteria--3||c__Magnetococcia--1:capture_domain_counter=d__Bacteria--8:capture_family_counter=f__Azospirillaceae--1||f__Magnetaquicoccaceae--1||f__Magnetospirillaceae--2||f__Pseudomonadaceae--3||f__Pseudopelobacteraceae--1:capture_genus_counter=g__Azospirillum--1||g__HCHbin5--1||g__Magnetospirillum--2||g__Pseudomonas_A--1||g__Pseudomonas_E--2||g__Pseudopelobacter--1:capture_order_counter=o__Azospirillales--1||o__Geobacterales--1||o__Magnetococcales--1||o__Pseudomonadales--3||o__Rhodospirillales--2:capture_phylum_counter=p__Desulfobacterota--1||p__Proteobacteria--7:capture_species_counter=s__Azospirillum thiophilum--1||s__HCHbin5 sp903913345--1||s__Magnetospirillum sp002435715--2||s__Pseudomonas_A stutzeri_C--1||s__Pseudomonas_E brenneri--1||s__Pseudomonas_E mandelii_D--1||s__Pseudopelobacter propionicus--1:evalue_avg=1.6641174018656477e-52:evalue_max=8.32e-52:evalue_min=8.24e-64:evalue_std=3.72075149360343e-52:evalue_sum=8.320587009328239e-52:gapopen_avg=0.2:gapopen_max=1.0:gapopen_min=0.0:gapopen_std=0.447213595499958:gapopen_sum=1.0:gtdb_class_counter=c__Alphaproteobacteria--1:gtdb_domain_counter=d__Bacteria--1:gtdb_family_counter=f__Beijerinckiaceae--1:gtdb_genus_counter=g__Microvirga--1:gtdb_order_counter=o__Rhizobiales--1:gtdb_phylum_counter=p__Proteobacteria--1:gtdb_species_counter=s__Microvirga sp016864375--1:heptad_counter=MCP-38H--9:lbd_counter=:lca_tree=s__Microvirga sp016864375:length_avg=149.0:length_max=157.0:length_min=130.0:length_std=12.020815280171307:length_sum=745.0:mismatch_avg=39.2:mismatch_max=44.0:mismatch_min=32.0:mismatch_std=5.215361924162119:mismatch_sum=196.0:name=N844815:qcovhsp_avg=98.78:qcovhsp_max=99.4:qcovhsp_min=97.9:qcovhsp_std=0.5805170109479993:qcovhsp_sum=493.9:qend_avg=150.2:qend_max=159.0:qend_min=131.0:qend_std=12.477980605851252:qend_sum=751.0:qstart_avg=2.4:qstart_max=3.0:qstart_min=2.0:qstart_std=0.5477225575051661:qstart_sum=12.0:ref_name_counter=RS_GCF_016743775.1_protein.faa_NZ_JAEQMY010000118.1_11@PF00015_full_PFAM.248.423--5:scovhsp_avg=85.14000000000001:scovhsp_max=89.7:scovhsp_min=74.3:scovhsp_std=6.854779354581739:scovhsp_sum=425.70000000000005:send_avg=154.2:send_max=157.0:send_min=144.0:send_std=5.718391382198319:send_sum=771.0:sstart_avg=6.2:sstart_max=27.0:sstart_min=1.0:sstart_std=11.627553482998906:sstart_sum=31.0],(9234e6ad-ba3f-4acc-9e50-cb22cc26543b_6@MCPsignal.211.325:0.0144062[&&NHX:Sample=rhizpot3:Type=capture:capture_class=c__Gammaproteobacteria:capture_domain=d__Bacteria:capture_family=f__Pseudomonadaceae:capture_genus=g__Pseudomonas_E:capture_order=o__Pseudomonadales:capture_phylum=p__Proteobacteria:capture_species=s__Pseudomonas_E mandelii_D:heptad=MCP-38H],391f8ae3-2fca-4b45-8db3-cce7b0232f16_6@MCPsignal.182.306:5e-09[&&NHX:Sample=rhizpot3:Type=capture:besthit=86.2:bitscore=174.0:capture_class=c__Alphaproteobacteria:capture_domain=d__Bacteria:capture_family=f__SXRF01:capture_genus=g__RFOF01:capture_order=o__Rickettsiales:capture_phylum=p__Proteobacteria:capture_species=s__RFOF01 sp009926845:evalue=1.74e-56:gapopen=0.0:heptad=MCP-38H:length=123.0:mismatch=17.0:qcovhsp=99.2:qend=124.0:qstart=2.0:ref_name=RS_GCF_016743775.1_protein.faa_NZ_JAEQMY010000118.1_11@PF00015_full_PFAM.248.423:scovhsp=70.3:send=123.0:sstart=1.0])0:5e-09[&&NHX:Sample_counter=rhizpot3--2:Type_counter=capture--2:besthit_avg=86.2:besthit_max=86.2:besthit_min=86.2:besthit_std=0:besthit_sum=86.2:bitscore_avg=174.0:bitscore_max=174.0:bitscore_min=174.0:bitscore_std=0:bitscore_sum=174.0:capture_class_counter=c__Alphaproteobacteria--1||c__Gammaproteobacteria--1:capture_domain_counter=d__Bacteria--2:capture_family_counter=f__Pseudomonadaceae--1||f__SXRF01--1:capture_genus_counter=g__Pseudomonas_E--1||g__RFOF01--1:capture_order_counter=o__Pseudomonadales--1||o__Rickettsiales--1:capture_phylum_counter=p__Proteobacteria--2:capture_species_counter=s__Pseudomonas_E mandelii_D--1||s__RFOF01 sp009926845--1:evalue_avg=1.74e-56:evalue_max=1.74e-56:evalue_min=1.74e-56:evalue_std=0:evalue_sum=1.74e-56:gapopen_avg=0.0:gapopen_max=0.0:gapopen_min=0.0:gapopen_std=0:gapopen_sum=0.0:gtdb_class_counter=:gtdb_domain_counter=:gtdb_family_counter=:gtdb_genus_counter=:gtdb_order_counter=:gtdb_phylum_counter=:gtdb_species_counter=:heptad_counter=MCP-38H--2:lbd_counter=:length_avg=123.0:length_max=123.0:length_min=123.0:length_std=0:length_sum=123.0:mismatch_avg=17.0:mismatch_max=17.0:mismatch_min=17.0:mismatch_std=0:mismatch_sum=17.0:name=N844818:qcovhsp_avg=99.2:qcovhsp_max=99.2:qcovhsp_min=99.2:qcovhsp_std=0:qcovhsp_sum=99.2:qend_avg=124.0:qend_max=124.0:qend_min=124.0:qend_std=0:qend_sum=124.0:qstart_avg=2.0:qstart_max=2.0:qstart_min=2.0:qstart_std=0:qstart_sum=2.0:ref_name_counter=RS_GCF_016743775.1_protein.faa_NZ_JAEQMY010000118.1_11@PF00015_full_PFAM.248.423--1:scovhsp_avg=70.3:scovhsp_max=70.3:scovhsp_min=70.3:scovhsp_std=0:scovhsp_sum=70.3:send_avg=123.0:send_max=123.0:send_min=123.0:send_std=0:send_sum=123.0:sstart_avg=1.0:sstart_max=1.0:sstart_min=1.0:sstart_std=0:sstart_sum=1.0])0.935:0.0264559[&&NHX:Sample_counter=rhizpot1--3||rhizpot3--6||rhiztom1--1:Type_counter=GTDB--1||capture--10:besthit_avg=75.73333333333333:besthit_max=86.2:besthit_min=72.0:besthit_std=5.312500980392068:besthit_sum=454.40000000000003:bitscore_avg=179.83333333333334:bitscore_max=194.0:bitscore_min=163.0:bitscore_std=11.444066876188144:bitscore_sum=1079.0:capture_class_counter=c__Alphaproteobacteria--4||c__Desulfuromonadia--1||c__Gammaproteobacteria--4||c__Magnetococcia--1:capture_domain_counter=d__Bacteria--10:capture_family_counter=f__Azospirillaceae--1||f__Magnetaquicoccaceae--1||f__Magnetospirillaceae--2||f__Pseudomonadaceae--4||f__Pseudopelobacteraceae--1||f__SXRF01--1:capture_genus_counter=g__Azospirillum--1||g__HCHbin5--1||g__Magnetospirillum--2||g__Pseudomonas_A--1||g__Pseudomonas_E--3||g__Pseudopelobacter--1||g__RFOF01--1:capture_order_counter=o__Azospirillales--1||o__Geobacterales--1||o__Magnetococcales--1||o__Pseudomonadales--4||o__Rhodospirillales--2||o__Rickettsiales--1:capture_phylum_counter=p__Desulfobacterota--1||p__Proteobacteria--9:capture_species_counter=s__Azospirillum thiophilum--1||s__HCHbin5 sp903913345--1||s__Magnetospirillum sp002435715--2||s__Pseudomonas_A stutzeri_C--1||s__Pseudomonas_E brenneri--1||s__Pseudomonas_E mandelii_D--2||s__Pseudopelobacter propionicus--1||s__RFOF01 sp009926845--1:evalue_avg=1.3867935015547067e-52:evalue_max=8.32e-52:evalue_min=8.24e-64:evalue_std=3.396563648133767e-52:evalue_sum=8.32076100932824e-52:gapopen_avg=0.16666666666666666:gapopen_max=1.0:gapopen_min=0.0:gapopen_std=0.408248290463863:gapopen_sum=1.0:gtdb_class_counter=c__Alphaproteobacteria--1:gtdb_domain_counter=d__Bacteria--1:gtdb_family_counter=f__Beijerinckiaceae--1:gtdb_genus_counter=g__Microvirga--1:gtdb_order_counter=o__Rhizobiales--1:gtdb_phylum_counter=p__Proteobacteria--1:gtdb_species_counter=s__Microvirga sp016864375--1:heptad_counter=MCP-38H--11:lbd_counter=:lca_tree=s__Microvirga sp016864375:length_avg=144.66666666666666:length_max=157.0:length_min=123.0:length_std=15.108496505829647:length_sum=868.0:mismatch_avg=35.5:mismatch_max=44.0:mismatch_min=17.0:mismatch_std=10.193134944657606:mismatch_sum=213.0:name=N844819:qcovhsp_avg=98.85000000000001:qcovhsp_max=99.4:qcovhsp_min=97.9:qcovhsp_std=0.5468089245796923:qcovhsp_sum=593.1:qend_avg=145.83333333333334:qend_max=159.0:qend_min=124.0:qend_std=15.458546719102241:qend_sum=875.0:qstart_avg=2.3333333333333335:qstart_max=3.0:qstart_min=2.0:qstart_std=0.5163977794943222:qstart_sum=14.0:ref_name_counter=RS_GCF_016743775.1_protein.faa_NZ_JAEQMY010000118.1_11@PF00015_full_PFAM.248.423--6:scovhsp_avg=82.66666666666667:scovhsp_max=89.7:scovhsp_min=70.3:scovhsp_std=8.619435403010264:scovhsp_sum=496.0:send_avg=149.0:send_max=157.0:send_min=123.0:send_std=13.725887949418793:send_sum=894.0:sstart_avg=5.333333333333333:sstart_max=27.0:sstart_min=1.0:sstart_std=10.61445555206044:sstart_sum=32.0],((77b48e65-da08-4a39-9587-933b7bf8ed16_3@MCPsignal.113.274:5e-09[&&NHX:Sample=rhizpot3:Type=capture:besthit=78.3:bitscore=205.0:capture_class=c__Gammaproteobacteria:capture_domain=d__Bacteria:capture_family=f__Burkholderiaceae:capture_genus=g__Acidovorax_A:capture_order=o__Burkholderiales:capture_phylum=p__Proteobacteria:capture_species=s__Acidovorax_A sp001424265:evalue=5.12e-68:gapopen=0.0:heptad=MCP-38H:length=157.0:mismatch=34.0:qcovhsp=97.5:qend=161.0:qstart=5.0:ref_name=RS_GCF_016743775.1_protein.faa_NZ_JAEQMY010000118.1_11@PF00015_full_PFAM.248.423:scovhsp=89.7:send=157.0:sstart=1.0],936b3d27-d77e-4dcc-bf90-d987dbde33ff_2@MCPsignal.460.620:0.0332658[&&NHX:Sample=rhizpot1:Type=capture:besthit=82.8:bitscore=173.0:capture_class=c__Alphaproteobacteria:capture_domain=d__Bacteria:capture_family=f__Beijerinckiaceae:capture_genus=g__Methylobacterium:capture_order=o__Rhizobiales:capture_phylum=p__Proteobacteria:capture_species=s__Methylobacterium organophilum:evalue=1.96e-55:gapopen=0.0:heptad=MCP-38H:length=157.0:mismatch=27.0:qcovhsp=98.1:qend=160.0:qstart=4.0:ref_name=GB_GCA_000517005.1_protein.faa_KI912059.1_7@PF00015_full_PFAM.375.549:scovhsp=90.2:send=157.0:sstart=1.0])0:5e-09[&&NHX:Sample_counter=rhizpot1--1||rhizpot3--1:Type_counter=capture--2:besthit_avg=80.55:besthit_max=82.8:besthit_min=78.3:besthit_std=3.181980515339464:besthit_sum=161.1:bitscore_avg=189.0:bitscore_max=205.0:bitscore_min=173.0:bitscore_std=22.627416997969522:bitscore_sum=378.0:capture_class_counter=c__Alphaproteobacteria--1||c__Gammaproteobacteria--1:capture_domain_counter=d__Bacteria--2:capture_family_counter=f__Beijerinckiaceae--1||f__Burkholderiaceae--1:capture_genus_counter=g__Acidovorax_A--1||g__Methylobacterium--1:capture_order_counter=o__Burkholderiales--1||o__Rhizobiales--1:capture_phylum_counter=p__Proteobacteria--2:capture_species_counter=s__Acidovorax_A sp001424265--1||s__Methylobacterium organophilum--1:evalue_avg=9.80000000000256e-56:evalue_max=1.96e-55:evalue_min=5.12e-68:evalue_std=1.385929291125271e-55:evalue_sum=1.960000000000512e-55:gapopen_avg=0.0:gapopen_max=0.0:gapopen_min=0.0:gapopen_std=0.0:gapopen_sum=0.0:gtdb_class_counter=:gtdb_domain_counter=:gtdb_family_counter=:gtdb_genus_counter=:gtdb_order_counter=:gtdb_phylum_counter=:gtdb_species_counter=:heptad_counter=MCP-38H--2:lbd_counter=:length_avg=157.0:length_max=157.0:length_min=157.0:length_std=0.0:length_sum=314.0:mismatch_avg=30.5:mismatch_max=34.0:mismatch_min=27.0:mismatch_std=4.949747468305833:mismatch_sum=61.0:name=N844822:qcovhsp_avg=97.8:qcovhsp_max=98.1:qcovhsp_min=97.5:qcovhsp_std=0.42426406871192446:qcovhsp_sum=195.6:qend_avg=160.5:qend_max=161.0:qend_min=160.0:qend_std=0.7071067811865476:qend_sum=321.0:qstart_avg=4.5:qstart_max=5.0:qstart_min=4.0:qstart_std=0.7071067811865476:qstart_sum=9.0:ref_name_counter=GB_GCA_000517005.1_protein.faa_KI912059.1_7@PF00015_full_PFAM.375.549--1||RS_GCF_016743775.1_protein.faa_NZ_JAEQMY010000118.1_11@PF00015_full_PFAM.248.423--1:scovhsp_avg=89.95:scovhsp_max=90.2:scovhsp_min=89.7:scovhsp_std=0.3535533905932738:scovhsp_sum=179.9:send_avg=157.0:send_max=157.0:send_min=157.0:send_std=0.0:send_sum=314.0:sstart_avg=1.0:sstart_max=1.0:sstart_min=1.0:sstart_std=0.0:sstart_sum=2.0],(((17651d57-dfd4-4d5e-8ec2-9f0a25ad6995_2@MCPsignal.97.257:0.00456706[&&NHX:Sample=rhizpot1:Type=capture:besthit=78.7:bitscore=202.0:capture_class=c__Gammaproteobacteria:capture_domain=d__Bacteria:capture_family=f__Aquaspirillaceae:capture_genus=g__Microvirgula:capture_order=o__Burkholderiales:capture_phylum=p__Proteobacteria:capture_species=s__Microvirgula aerodenitrificans:evalue=1.15e-66:gapopen=0.0:heptad=MCP-38H:length=155.0:mismatch=33.0:qcovhsp=96.9:qend=159.0:qstart=5.0:ref_name=RS_GCF_016743775.1_protein.faa_NZ_JAEQMY010000118.1_11@PF00015_full_PFAM.248.423:scovhsp=88.6:send=155.0:sstart=1.0],(((c0e1cbf6-ae2c-4f1b-9017-3dbef95de031_6@MCPsignal.156.302:5e-09[&&NHX:Sample=rhizpot1:Type=capture:besthit=78.9:bitscore=184.0:capture_class=c__Alphaproteobacteria:capture_domain=d__Bacteria:capture_family=f__Beijerinckiaceae:capture_genus=g__Methylobacterium:capture_order=o__Rhizobiales:capture_phylum=p__Proteobacteria:capture_species=s__Methylobacterium sp900112625:evalue=9.33e-60:gapopen=0.0:heptad=MCP-38H:length=142.0:mismatch=30.0:qcovhsp=97.3:qend=146.0:qstart=5.0:ref_name=RS_GCF_016743775.1_protein.faa_NZ_JAEQMY010000118.1_11@PF00015_full_PFAM.248.423:scovhsp=81.1:send=142.0:sstart=1.0],(86e8fe65-b646-4ed5-a452-f6d0edd28c06_5@MCPsignal.377.504:5e-09[&&NHX:Sample=rhizpot1:Type=capture:besthit=89.4:bitscore=183.0:capture_class=c__Gammaproteobacteria:capture_domain=d__Bacteria:capture_family=f__Thiobacillaceae:capture_genus=g__Thiobacillus:capture_order=o__Burkholderiales:capture_phylum=p__Proteobacteria:capture_species=s__Thiobacillus sp001897675:evalue=8.88e-60:gapopen=0.0:heptad=MCP-38H:length=123.0:mismatch=13.0:qcovhsp=96.9:qend=127.0:qstart=5.0:ref_name=RS_GCF_016743775.1_protein.faa_NZ_JAEQMY010000118.1_11@PF00015_full_PFAM.248.423:scovhsp=70.3:send=123.0:sstart=1.0],d4d2a4d5-779b-4c70-bc42-bdc51fc57ce5_4@MCPsignal.97.225:5e-09[&&NHX:Sample=rhizpot1:Type=capture:besthit=89.5:bitscore=184.0:capture_class=c__Gammaproteobacteria:capture_domain=d__Bacteria:capture_family=f__Thiobacillaceae:capture_genus=g__Thiobacillus:capture_order=o__Burkholderiales:capture_phylum=p__Proteobacteria:capture_species=s__Thiobacillus sp001897675:evalue=2.28e-60:gapopen=0.0:heptad=MCP-38H:length=124.0:mismatch=13.0:qcovhsp=96.9:qend=128.0:qstart=5.0:ref_name=RS_GCF_016743775.1_protein.faa_NZ_JAEQMY010000118.1_11@PF00015_full_PFAM.248.423:scovhsp=70.9:send=124.0:sstart=1.0])0.998:5e-09[&&NHX:Sample_counter=rhizpot1--2:Type_counter=capture--2:besthit_avg=89.45:besthit_max=89.5:besthit_min=89.4:besthit_std=0.07071067811865074:besthit_sum=178.9:bitscore_avg=183.5:bitscore_max=184.0:bitscore_min=183.0:bitscore_std=0.7071067811865476:bitscore_sum=367.0:capture_class_counter=c__Gammaproteobacteria--2:capture_domain_counter=d__Bacteria--2:capture_family_counter=f__Thiobacillaceae--2:capture_genus_counter=g__Thiobacillus--2:capture_order_counter=o__Burkholderiales--2:capture_phylum_counter=p__Proteobacteria--2:capture_species_counter=s__Thiobacillus sp001897675--2:evalue_avg=5.58e-60:evalue_max=8.88e-60:evalue_min=2.28e-60:evalue_std=4.6669047558312136e-60:evalue_sum=1.116e-59:gapopen_avg=0.0:gapopen_max=0.0:gapopen_min=0.0:gapopen_std=0.0:gapopen_sum=0.0:gtdb_class_counter=:gtdb_domain_counter=:gtdb_family_counter=:gtdb_genus_counter=:gtdb_order_counter=:gtdb_phylum_counter=:gtdb_species_counter=:heptad_counter=MCP-38H--2:lbd_counter=:length_avg=123.5:length_max=124.0:length_min=123.0:length_std=0.7071067811865476:length_sum=247.0:mismatch_avg=13.0:mismatch_max=13.0:mismatch_min=13.0:mismatch_std=0.0:mismatch_sum=26.0:name=N844827:qcovhsp_avg=96.9:qcovhsp_max=96.9:qcovhsp_min=96.9:qcovhsp_std=0.0:qcovhsp_sum=193.8:qend_avg=127.5:qend_max=128.0:qend_min=127.0:qend_std=0.7071067811865476:qend_sum=255.0:qstart_avg=5.0:qstart_max=5.0:qstart_min=5.0:qstart_std=0.0:qstart_sum=10.0:ref_name_counter=RS_GCF_016743775.1_protein.faa_NZ_JAEQMY010000118.1_11@PF00015_full_PFAM.248.423--2:scovhsp_avg=70.6:scovhsp_max=70.9:scovhsp_min=70.3:scovhsp_std=0.4242640687119345:scovhsp_sum=141.2:send_avg=123.5:send_max=124.0:send_min=123.0:send_std=0.7071067811865476:send_sum=247.0:sstart_avg=1.0:sstart_max=1.0:sstart_min=1.0:sstart_std=0.0:sstart_sum=2.0])1:5e-09[&&NHX:Sample_counter=rhizpot1--3:Type_counter=capture--3:besthit_avg=85.93333333333334:besthit_max=89.5:besthit_min=78.9:besthit_std=6.091250555783542:besthit_sum=257.8:bitscore_avg=183.66666666666666:bitscore_max=184.0:bitscore_min=183.0:bitscore_std=0.5773502691896258:bitscore_sum=551.0:capture_class_counter=c__Alphaproteobacteria--1||c__Gammaproteobacteria--2:capture_domain_counter=d__Bacteria--3:capture_family_counter=f__Beijerinckiaceae--1||f__Thiobacillaceae--2:capture_genus_counter=g__Methylobacterium--1||g__Thiobacillus--2:capture_order_counter=o__Burkholderiales--2||o__Rhizobiales--1:capture_phylum_counter=p__Proteobacteria--3:capture_species_counter=s__Methylobacterium sp900112625--1||s__Thiobacillus sp001897675--2:evalue_avg=6.83e-60:evalue_max=9.33e-60:evalue_min=2.28e-60:evalue_std=3.946834174373177e-60:evalue_sum=2.049e-59:gapopen_avg=0.0:gapopen_max=0.0:gapopen_min=0.0:gapopen_std=0.0:gapopen_sum=0.0:gtdb_class_counter=:gtdb_domain_counter=:gtdb_family_counter=:gtdb_genus_counter=:gtdb_order_counter=:gtdb_phylum_counter=:gtdb_species_counter=:heptad_counter=MCP-38H--3:lbd_counter=:length_avg=129.66666666666666:length_max=142.0:length_min=123.0:length_std=10.692676621563626:length_sum=389.0:mismatch_avg=18.666666666666668:mismatch_max=30.0:mismatch_min=13.0:mismatch_std=9.814954576223638:mismatch_sum=56.0:name=N844828:qcovhsp_avg=97.03333333333335:qcovhsp_max=97.3:qcovhsp_min=96.9:qcovhsp_std=0.23094010767584536:qcovhsp_sum=291.1:qend_avg=133.66666666666666:qend_max=146.0:qend_min=127.0:qend_std=10.692676621563626:qend_sum=401.0:qstart_avg=5.0:qstart_max=5.0:qstart_min=5.0:qstart_std=0.0:qstart_sum=15.0:ref_name_counter=RS_GCF_016743775.1_protein.faa_NZ_JAEQMY010000118.1_11@PF00015_full_PFAM.248.423--3:scovhsp_avg=74.1:scovhsp_max=81.1:scovhsp_min=70.3:scovhsp_std=6.069596362197403:scovhsp_sum=222.29999999999998:send_avg=129.66666666666666:send_max=142.0:send_min=123.0:send_std=10.692676621563626:send_sum=389.0:sstart_avg=1.0:sstart_max=1.0:sstart_min=1.0:sstart_std=0.0:sstart_sum=3.0],60e42c95-9a2a-402d-aa16-8ba65322983f_4@MCPsignal.132.291:5e-09[&&NHX:Sample=rhizpot2:Type=capture:besthit=78.7:bitscore=202.0:capture_class=c__Gammaproteobacteria:capture_domain=d__Bacteria:capture_family=f__Thiobacillaceae:capture_genus=g__Thiobacillus:capture_order=o__Burkholderiales:capture_phylum=p__Proteobacteria:capture_species=s__Thiobacillus sp001897675:evalue=5.49e-67:gapopen=0.0:heptad=MCP-38H:length=155.0:mismatch=33.0:qcovhsp=97.5:qend=158.0:qstart=4.0:ref_name=RS_GCF_016743775.1_protein.faa_NZ_JAEQMY010000118.1_11@PF00015_full_PFAM.248.423:scovhsp=88.6:send=155.0:sstart=1.0])0:5e-09[&&NHX:Sample_counter=rhizpot1--3||rhizpot2--1:Type_counter=capture--4:besthit_avg=84.125:besthit_max=89.5:besthit_min=78.7:besthit_std=6.14945797069411:besthit_sum=336.5:bitscore_avg=188.25:bitscore_max=202.0:bitscore_min=183.0:bitscore_std=9.17877987534291:bitscore_sum=753.0:capture_class_counter=c__Alphaproteobacteria--1||c__Gammaproteobacteria--3:capture_domain_counter=d__Bacteria--4:capture_family_counter=f__Beijerinckiaceae--1||f__Thiobacillaceae--3:capture_genus_counter=g__Methylobacterium--1||g__Thiobacillus--3:capture_order_counter=o__Burkholderiales--3||o__Rhizobiales--1:capture_phylum_counter=p__Proteobacteria--4:capture_species_counter=s__Methylobacterium sp900112625--1||s__Thiobacillus sp001897675--3:evalue_avg=5.12250013725e-60:evalue_max=9.33e-60:evalue_min=5.49e-67:evalue_std=4.695447063397166e-60:evalue_sum=2.0490000549e-59:gapopen_avg=0.0:gapopen_max=0.0:gapopen_min=0.0:gapopen_std=0.0:gapopen_sum=0.0:gtdb_class_counter=:gtdb_domain_counter=:gtdb_family_counter=:gtdb_genus_counter=:gtdb_order_counter=:gtdb_phylum_counter=:gtdb_species_counter=:heptad_counter=MCP-38H--4:lbd_counter=:length_avg=136.0:length_max=155.0:length_min=123.0:length_std=15.383974345619102:length_sum=544.0:mismatch_avg=22.25:mismatch_max=33.0:mismatch_min=13.0:mismatch_std=10.750968948580091:mismatch_sum=89.0:name=N844830:qcovhsp_avg=97.15:qcovhsp_max=97.5:qcovhsp_min=96.9:qcovhsp_std=0.2999999999999964:qcovhsp_sum=388.6:qend_avg=139.75:qend_max=158.0:qend_min=127.0:qend_std=14.974979131871937:qend_sum=559.0:qstart_avg=4.75:qstart_max=5.0:qstart_min=4.0:qstart_std=0.5:qstart_sum=19.0:ref_name_counter=RS_GCF_016743775.1_protein.faa_NZ_JAEQMY010000118.1_11@PF00015_full_PFAM.248.423--4:scovhsp_avg=77.725:scovhsp_max=88.6:scovhsp_min=70.3:scovhsp_std=8.781941698736102:scovhsp_sum=310.9:send_avg=136.0:send_max=155.0:send_min=123.0:send_std=15.383974345619102:send_sum=544.0:sstart_avg=1.0:sstart_max=1.0:sstart_min=1.0:sstart_std=0.0:sstart_sum=4.0],c7a76cb0-d0a1-5c3f-9119-dde1b89fe1eb_3@MCPsignal.155.315:5e-09[&&NHX:Sample=rhizpot1:Type=capture:besthit=78.7:bitscore=203.0:capture_class=c__Alphaproteobacteria:capture_domain=d__Bacteria:capture_family=f__Beijerinckiaceae:capture_genus=g__Methylobacterium:capture_order=o__Rhizobiales:capture_phylum=p__Proteobacteria:capture_species=s__Methylobacterium sp900112625:evalue=4.02e-67:gapopen=0.0:heptad=MCP-38H:length=155.0:mismatch=33.0:qcovhsp=96.9:qend=159.0:qstart=5.0:ref_name=RS_GCF_016743775.1_protein.faa_NZ_JAEQMY010000118.1_11@PF00015_full_PFAM.248.423:scovhsp=88.6:send=155.0:sstart=1.0])0.199:5e-09[&&NHX:Sample_counter=rhizpot1--4||rhizpot2--1:Type_counter=capture--5:besthit_avg=83.04:besthit_max=89.5:besthit_min=78.7:besthit_std=5.852179081333721:besthit_sum=415.20000000000005:bitscore_avg=191.2:bitscore_max=203.0:bitscore_min=183.0:bitscore_std=10.329569206893384:bitscore_sum=956.0:capture_class_counter=c__Alphaproteobacteria--2||c__Gammaproteobacteria--3:capture_domain_counter=d__Bacteria--5:capture_family_counter=f__Beijerinckiaceae--2||f__Thiobacillaceae--3:capture_genus_counter=g__Methylobacterium--2||g__Thiobacillus--3:capture_order_counter=o__Burkholderiales--3||o__Rhizobiales--2:capture_phylum_counter=p__Proteobacteria--5:capture_species_counter=s__Methylobacterium sp900112625--2||s__Thiobacillus sp001897675--3:evalue_avg=4.0980001902e-60:evalue_max=9.33e-60:evalue_min=4.02e-67:evalue_std=4.6672709425745866e-60:evalue_sum=2.0490000951e-59:gapopen_avg=0.0:gapopen_max=0.0:gapopen_min=0.0:gapopen_std=0.0:gapopen_sum=0.0:gtdb_class_counter=:gtdb_domain_counter=:gtdb_family_counter=:gtdb_genus_counter=:gtdb_order_counter=:gtdb_phylum_counter=:gtdb_species_counter=:heptad_counter=MCP-38H--5:lbd_counter=:length_avg=139.8:length_max=155.0:length_min=123.0:length_std=15.801898620102586:length_sum=699.0:mismatch_avg=24.4:mismatch_max=33.0:mismatch_min=13.0:mismatch_std=10.478549517943788:mismatch_sum=122.0:name=N844832:qcovhsp_avg=97.10000000000001:qcovhsp_max=97.5:qcovhsp_min=96.9:qcovhsp_std=0.2828427124746155:qcovhsp_sum=485.50000000000006:qend_avg=143.6:qend_max=159.0:qend_min=127.0:qend_std=15.565988564816562:qend_sum=718.0:qstart_avg=4.8:qstart_max=5.0:qstart_min=4.0:qstart_std=0.44721359549995787:qstart_sum=24.0:ref_name_counter=RS_GCF_016743775.1_protein.faa_NZ_JAEQMY010000118.1_11@PF00015_full_PFAM.248.423--5:scovhsp_avg=79.9:scovhsp_max=88.6:scovhsp_min=70.3:scovhsp_std=9.027458113998643:scovhsp_sum=399.5:send_avg=139.8:send_max=155.0:send_min=123.0:send_std=15.801898620102586:send_sum=699.0:sstart_avg=1.0:sstart_max=1.0:sstart_min=1.0:sstart_std=0.0:sstart_sum=5.0])0:5e-09[&&NHX:Sample_counter=rhizpot1--5||rhizpot2--1:Type_counter=capture--6:besthit_avg=82.31666666666666:besthit_max=89.5:besthit_min=78.7:besthit_std=5.526089636141153:besthit_sum=493.9:bitscore_avg=193.0:bitscore_max=203.0:bitscore_min=183.0:bitscore_std=10.237187113655782:bitscore_sum=1158.0:capture_class_counter=c__Alphaproteobacteria--2||c__Gammaproteobacteria--4:capture_domain_counter=d__Bacteria--6:capture_family_counter=f__Aquaspirillaceae--1||f__Beijerinckiaceae--2||f__Thiobacillaceae--3:capture_genus_counter=g__Methylobacterium--2||g__Microvirgula--1||g__Thiobacillus--3:capture_order_counter=o__Burkholderiales--4||o__Rhizobiales--2:capture_phylum_counter=p__Proteobacteria--6:capture_species_counter=s__Methylobacterium sp900112625--2||s__Microvirgula aerodenitrificans--1||s__Thiobacillus sp001897675--3:evalue_avg=3.415000350166667e-60:evalue_max=9.33e-60:evalue_min=4.02e-67:evalue_std=4.497295535100424e-60:evalue_sum=2.0490002101e-59:gapopen_avg=0.0:gapopen_max=0.0:gapopen_min=0.0:gapopen_std=0.0:gapopen_sum=0.0:gtdb_class_counter=:gtdb_domain_counter=:gtdb_family_counter=:gtdb_genus_counter=:gtdb_order_counter=:gtdb_phylum_counter=:gtdb_species_counter=:heptad_counter=MCP-38H--6:lbd_counter=:length_avg=142.33333333333334:length_max=155.0:length_min=123.0:length_std=15.435888917281915:length_sum=854.0:mismatch_avg=25.833333333333332:mismatch_max=33.0:mismatch_min=13.0:mismatch_std=10.008329864001619:mismatch_sum=155.0:name=N844833:qcovhsp_avg=97.06666666666668:qcovhsp_max=97.5:qcovhsp_min=96.9:qcovhsp_std=0.2658320271650218:qcovhsp_sum=582.4000000000001:qend_avg=146.16666666666666:qend_max=159.0:qend_min=127.0:qend_std=15.276343367005948:qend_sum=877.0:qstart_avg=4.833333333333333:qstart_max=5.0:qstart_min=4.0:qstart_std=0.408248290463863:qstart_sum=29.0:ref_name_counter=RS_GCF_016743775.1_protein.faa_NZ_JAEQMY010000118.1_11@PF00015_full_PFAM.248.423--6:scovhsp_avg=81.34999999999998:scovhsp_max=88.6:scovhsp_min=70.3:scovhsp_std=8.821054358748729:scovhsp_sum=488.0999999999999:send_avg=142.33333333333334:send_max=155.0:send_min=123.0:send_std=15.435888917281915:send_sum=854.0:sstart_avg=1.0:sstart_max=1.0:sstart_min=1.0:sstart_std=0.0:sstart_sum=6.0],e8c47660-044e-4ec2-856b-4f9e77216819_2@MCPsignal.19.179:0.0091676[&&NHX:Sample=rhizpot3:Type=capture:besthit=78.1:bitscore=199.0:capture_class=c__Gammaproteobacteria:capture_domain=d__Bacteria:capture_family=f__Pseudomonadaceae:capture_genus=g__Pseudomonas_E:capture_order=o__Pseudomonadales:capture_phylum=p__Proteobacteria:capture_species=s__Pseudomonas_E sp001642705:evalue=1.33e-65:gapopen=0.0:heptad=MCP-38H:length=155.0:mismatch=34.0:qcovhsp=96.9:qend=159.0:qstart=5.0:ref_name=RS_GCF_016743775.1_protein.faa_NZ_JAEQMY010000118.1_11@PF00015_full_PFAM.248.423:scovhsp=88.6:send=155.0:sstart=1.0])0:5e-09[&&NHX:Sample_counter=rhizpot1--5||rhizpot2--1||rhizpot3--1:Type_counter=capture--7:besthit_avg=81.71428571428571:besthit_max=89.5:besthit_min=78.1:besthit_std=5.2903776082710054:besthit_sum=572.0:bitscore_avg=193.85714285714286:bitscore_max=203.0:bitscore_min=183.0:bitscore_std=9.616454152970858:bitscore_sum=1357.0:capture_class_counter=c__Alphaproteobacteria--2||c__Gammaproteobacteria--5:capture_domain_counter=d__Bacteria--7:capture_family_counter=f__Aquaspirillaceae--1||f__Beijerinckiaceae--2||f__Pseudomonadaceae--1||f__Thiobacillaceae--3:capture_genus_counter=g__Methylobacterium--2||g__Microvirgula--1||g__Pseudomonas_E--1||g__Thiobacillus--3:capture_order_counter=o__Burkholderiales--4||o__Pseudomonadales--1||o__Rhizobiales--2:capture_phylum_counter=p__Proteobacteria--7:capture_species_counter=s__Methylobacterium sp900112625--2||s__Microvirgula aerodenitrificans--1||s__Pseudomonas_E sp001642705--1||s__Thiobacillus sp001897675--3:evalue_avg=2.9271450572857145e-60:evalue_max=9.33e-60:evalue_min=4.02e-67:evalue_std=4.303573180033721e-60:evalue_sum=2.0490015401e-59:gapopen_avg=0.0:gapopen_max=0.0:gapopen_min=0.0:gapopen_std=0.0:gapopen_sum=0.0:gtdb_class_counter=:gtdb_domain_counter=:gtdb_family_counter=:gtdb_genus_counter=:gtdb_order_counter=:gtdb_phylum_counter=:gtdb_species_counter=:heptad_counter=MCP-38H--7:lbd_counter=:length_avg=144.14285714285714:length_max=155.0:length_min=123.0:length_std=14.882076148044346:length_sum=1009.0:mismatch_avg=27.0:mismatch_max=34.0:mismatch_min=13.0:mismatch_std=9.643650760992955:mismatch_sum=189.0:name=N844835:qcovhsp_avg=97.04285714285716:qcovhsp_max=97.5:qcovhsp_min=96.9:qcovhsp_std=0.2507132682112003:qcovhsp_sum=679.3000000000001:qend_avg=148.0:qend_max=159.0:qend_min=127.0:qend_std=14.7648230602334:qend_sum=1036.0:qstart_avg=4.857142857142857:qstart_max=5.0:qstart_min=4.0:qstart_std=0.37796447300922725:qstart_sum=34.0:ref_name_counter=RS_GCF_016743775.1_protein.faa_NZ_JAEQMY010000118.1_11@PF00015_full_PFAM.248.423--7:scovhsp_avg=82.38571428571427:scovhsp_max=88.6:scovhsp_min=70.3:scovhsp_std=8.505964294036774:scovhsp_sum=576.6999999999999:send_avg=144.14285714285714:send_max=155.0:send_min=123.0:send_std=14.882076148044346:send_sum=1009.0:sstart_avg=1.0:sstart_max=1.0:sstart_min=1.0:sstart_std=0.0:sstart_sum=7.0],5e3698ad-1a1b-4fff-8bab-815e13ebdc6b_3@MCPsignal.160.319:0.019687[&&NHX:Sample=rhizpot3:Type=capture:besthit=87.3:bitscore=228.0:capture_class=c__Gammaproteobacteria:capture_domain=d__Bacteria:capture_family=f__Burkholderiaceae:capture_genus=g__Acidovorax_A:capture_order=o__Burkholderiales:capture_phylum=p__Proteobacteria:capture_species=s__Acidovorax_A sp001424265:evalue=3.51e-77:gapopen=0.0:heptad=MCP-38H:length=157.0:mismatch=20.0:qcovhsp=98.7:qend=159.0:qstart=3.0:ref_name=RS_GCF_016743775.1_protein.faa_NZ_JAEQMY010000118.1_11@PF00015_full_PFAM.248.423:scovhsp=89.7:send=157.0:sstart=1.0])0:5e-09[&&NHX:Sample_counter=rhizpot1--5||rhizpot2--1||rhizpot3--2:Type_counter=capture--8:besthit_avg=82.4125:besthit_max=89.5:besthit_min=78.1:besthit_std=5.281081463921137:besthit_sum=659.3:bitscore_avg=198.125:bitscore_max=228.0:bitscore_min=183.0:bitscore_std=14.999404750094014:bitscore_sum=1585.0:capture_class_counter=c__Alphaproteobacteria--2||c__Gammaproteobacteria--6:capture_domain_counter=d__Bacteria--8:capture_family_counter=f__Aquaspirillaceae--1||f__Beijerinckiaceae--2||f__Burkholderiaceae--1||f__Pseudomonadaceae--1||f__Thiobacillaceae--3:capture_genus_counter=g__Acidovorax_A--1||g__Methylobacterium--2||g__Microvirgula--1||g__Pseudomonas_E--1||g__Thiobacillus--3:capture_order_counter=o__Burkholderiales--5||o__Pseudomonadales--1||o__Rhizobiales--2:capture_phylum_counter=p__Proteobacteria--8:capture_species_counter=s__Acidovorax_A sp001424265--1||s__Methylobacterium sp900112625--2||s__Microvirgula aerodenitrificans--1||s__Pseudomonas_E sp001642705--1||s__Thiobacillus sp001897675--3:evalue_avg=2.5612519251249996e-60:evalue_max=9.33e-60:evalue_min=3.51e-77:evalue_std=4.116545163961203e-60:evalue_sum=2.0490015400999997e-59:gapopen_avg=0.0:gapopen_max=0.0:gapopen_min=0.0:gapopen_std=0.0:gapopen_sum=0.0:gtdb_class_counter=:gtdb_domain_counter=:gtdb_family_counter=:gtdb_genus_counter=:gtdb_order_counter=:gtdb_phylum_counter=:gtdb_species_counter=:heptad_counter=MCP-38H--8:lbd_counter=:length_avg=145.75:length_max=157.0:length_min=123.0:length_std=14.508618128546908:length_sum=1166.0:mismatch_avg=26.125:mismatch_max=34.0:mismatch_min=13.0:mismatch_std=9.264949309860562:mismatch_sum=209.0:name=N844837:qcovhsp_avg=97.25:qcovhsp_max=98.7:qcovhsp_min=96.9:qcovhsp_std=0.6301927142889351:qcovhsp_sum=778.0:qend_avg=149.375:qend_max=159.0:qend_min=127.0:qend_std=14.21204217757402:qend_sum=1195.0:qstart_avg=4.625:qstart_max=5.0:qstart_min=3.0:qstart_std=0.7440238091428449:qstart_sum=37.0:ref_name_counter=RS_GCF_016743775.1_protein.faa_NZ_JAEQMY010000118.1_11@PF00015_full_PFAM.248.423--8:scovhsp_avg=83.3:scovhsp_max=89.7:scovhsp_min=70.3:scovhsp_std=8.288718667131675:scovhsp_sum=666.4:send_avg=145.75:send_max=157.0:send_min=123.0:send_std=14.508618128546908:send_sum=1166.0:sstart_avg=1.0:sstart_max=1.0:sstart_min=1.0:sstart_std=0.0:sstart_sum=8.0])0.872:0.00910674[&&NHX:Sample_counter=rhizpot1--6||rhizpot2--1||rhizpot3--3:Type_counter=capture--10:besthit_avg=82.03999999999999:besthit_max=89.5:besthit_min=78.1:besthit_std=4.840844738036718:besthit_sum=820.3999999999999:bitscore_avg=196.3:bitscore_max=228.0:bitscore_min=173.0:bitscore_std=15.705979045502948:bitscore_sum=1963.0:capture_class_counter=c__Alphaproteobacteria--3||c__Gammaproteobacteria--7:capture_domain_counter=d__Bacteria--10:capture_family_counter=f__Aquaspirillaceae--1||f__Beijerinckiaceae--3||f__Burkholderiaceae--2||f__Pseudomonadaceae--1||f__Thiobacillaceae--3:capture_genus_counter=g__Acidovorax_A--2||g__Methylobacterium--3||g__Microvirgula--1||g__Pseudomonas_E--1||g__Thiobacillus--3:capture_order_counter=o__Burkholderiales--6||o__Pseudomonadales--1||o__Rhizobiales--3:capture_phylum_counter=p__Proteobacteria--10:capture_species_counter=s__Acidovorax_A sp001424265--2||s__Methylobacterium organophilum--1||s__Methylobacterium sp900112625--2||s__Microvirgula aerodenitrificans--1||s__Pseudomonas_E sp001642705--1||s__Thiobacillus sp001897675--3:evalue_avg=1.9602049001545218e-56:evalue_max=1.96e-55:evalue_min=3.51e-77:evalue_std=6.197992230509625e-56:evalue_sum=1.9602049001545218e-55:gapopen_avg=0.0:gapopen_max=0.0:gapopen_min=0.0:gapopen_std=0.0:gapopen_sum=0.0:gtdb_class_counter=:gtdb_domain_counter=:gtdb_family_counter=:gtdb_genus_counter=:gtdb_order_counter=:gtdb_phylum_counter=:gtdb_species_counter=:heptad_counter=MCP-38H--10:lbd_counter=:length_avg=148.0:length_max=157.0:length_min=123.0:length_std=13.646326326972481:length_sum=1480.0:mismatch_avg=27.0:mismatch_max=34.0:mismatch_min=13.0:mismatch_std=8.537498983243799:mismatch_sum=270.0:name=N844838:qcovhsp_avg=97.36:qcovhsp_max=98.7:qcovhsp_min=96.9:qcovhsp_std=0.6186005711819734:qcovhsp_sum=973.6:qend_avg=151.6:qend_max=161.0:qend_min=127.0:qend_std=13.384900281868205:qend_sum=1516.0:qstart_avg=4.6:qstart_max=5.0:qstart_min=3.0:qstart_std=0.699205898780101:qstart_sum=46.0:ref_name_counter=GB_GCA_000517005.1_protein.faa_KI912059.1_7@PF00015_full_PFAM.375.549--1||RS_GCF_016743775.1_protein.faa_NZ_JAEQMY010000118.1_11@PF00015_full_PFAM.248.423--9:scovhsp_avg=84.63000000000001:scovhsp_max=90.2:scovhsp_min=70.3:scovhsp_std=7.830148288648319:scovhsp_sum=846.3000000000001:send_avg=148.0:send_max=157.0:send_min=123.0:send_std=13.646326326972481:send_sum=1480.0:sstart_avg=1.0:sstart_max=1.0:sstart_min=1.0:sstart_std=0.0:sstart_sum=10.0])0.885:0.0108792[&&NHX:Sample_counter=rhizpot1--9||rhizpot2--1||rhizpot3--9||rhiztom1--1:Type_counter=GTDB--1||capture--20:besthit_avg=79.67500000000001:besthit_max=89.5:besthit_min=72.0:besthit_std=5.780253742988567:besthit_sum=1274.8000000000002:bitscore_avg=190.125:bitscore_max=228.0:bitscore_min=163.0:bitscore_std=16.107451691686055:bitscore_sum=3042.0:capture_class_counter=c__Alphaproteobacteria--7||c__Desulfuromonadia--1||c__Gammaproteobacteria--11||c__Magnetococcia--1:capture_domain_counter=d__Bacteria--20:capture_family_counter=f__Aquaspirillaceae--1||f__Azospirillaceae--1||f__Beijerinckiaceae--3||f__Burkholderiaceae--2||f__Magnetaquicoccaceae--1||f__Magnetospirillaceae--2||f__Pseudomonadaceae--5||f__Pseudopelobacteraceae--1||f__SXRF01--1||f__Thiobacillaceae--3:capture_genus_counter=g__Acidovorax_A--2||g__Azospirillum--1||g__HCHbin5--1||g__Magnetospirillum--2||g__Methylobacterium--3||g__Microvirgula--1||g__Pseudomonas_A--1||g__Pseudomonas_E--4||g__Pseudopelobacter--1||g__RFOF01--1||g__Thiobacillus--3:capture_order_counter=o__Azospirillales--1||o__Burkholderiales--6||o__Geobacterales--1||o__Magnetococcales--1||o__Pseudomonadales--5||o__Rhizobiales--3||o__Rhodospirillales--2||o__Rickettsiales--1:capture_phylum_counter=p__Desulfobacterota--1||p__Proteobacteria--19:capture_species_counter=s__Acidovorax_A sp001424265--2||s__Azospirillum thiophilum--1||s__HCHbin5 sp903913345--1||s__Magnetospirillum sp002435715--2||s__Methylobacterium organophilum--1||s__Methylobacterium sp900112625--2||s__Microvirgula aerodenitrificans--1||s__Pseudomonas_A stutzeri_C--1||s__Pseudomonas_E brenneri--1||s__Pseudomonas_E mandelii_D--2||s__Pseudomonas_E sp001642705--1||s__Pseudopelobacter propionicus--1||s__RFOF01 sp009926845--1||s__Thiobacillus sp001897675--3:evalue_avg=5.201700758892746e-53:evalue_max=8.32e-52:evalue_min=3.51e-77:evalue_std=2.0799547060907287e-52:evalue_sum=8.322721214228394e-52:gapopen_avg=0.0625:gapopen_max=1.0:gapopen_min=0.0:gapopen_std=0.25:gapopen_sum=1.0:gtdb_class_counter=c__Alphaproteobacteria--1:gtdb_domain_counter=d__Bacteria--1:gtdb_family_counter=f__Beijerinckiaceae--1:gtdb_genus_counter=g__Microvirga--1:gtdb_order_counter=o__Rhizobiales--1:gtdb_phylum_counter=p__Proteobacteria--1:gtdb_species_counter=s__Microvirga sp016864375--1:heptad_counter=MCP-38H--21:lbd_counter=:lca_tree=s__Microvirga sp016864375:length_avg=146.75:length_max=157.0:length_min=123.0:length_std=13.805795884337853:length_sum=2348.0:mismatch_avg=30.1875:mismatch_max=44.0:mismatch_min=13.0:mismatch_std=9.819835368613196:mismatch_sum=483.0:name=N844839:qcovhsp_avg=97.91874999999999:qcovhsp_max=99.4:qcovhsp_min=96.9:qcovhsp_std=0.9403678358316313:qcovhsp_sum=1566.6999999999998:qend_avg=149.4375:qend_max=161.0:qend_min=124.0:qend_std=13.980790392535038:qend_sum=2391.0:qstart_avg=3.75:qstart_max=5.0:qstart_min=2.0:qstart_std=1.2909944487358056:qstart_sum=60.0:ref_name_counter=GB_GCA_000517005.1_protein.faa_KI912059.1_7@PF00015_full_PFAM.375.549--1||RS_GCF_016743775.1_protein.faa_NZ_JAEQMY010000118.1_11@PF00015_full_PFAM.248.423--15:scovhsp_avg=83.89375:scovhsp_max=90.2:scovhsp_min=70.3:scovhsp_std=7.906661221189806:scovhsp_sum=1342.3:send_avg=148.375:send_max=157.0:send_min=123.0:send_std=13.220564788742323:send_sum=2374.0:sstart_avg=2.625:sstart_max=27.0:sstart_min=1.0:sstart_std=6.5:sstart_sum=42.0],((85dd7b9c-2e48-5d9a-a8be-c3fd3a48c366_5@MCPsignal.104.195:5e-09[&&NHX:Sample=rhizpot1:Type=capture:besthit=98.9:bitscore=152.0:capture_class=c__Clostridia:capture_domain=d__Bacteria:capture_family=f__Lachnospiraceae:capture_genus=g__XBB1006:capture_order=o__Lachnospirales:capture_phylum=p__Firmicutes_A:capture_species=s__XBB1006 sp900115795:evalue=3.19e-48:gapopen=0.0:heptad=MCP-38H:length=91.0:mismatch=1.0:qcovhsp=100.0:qend=91.0:qstart=1.0:ref_name=RS_GCF_016811235.1_protein.faa_NZ_JAFBID010000057.1_40@PF00015_full_PFAM.362.539:scovhsp=51.4:send=105.0:sstart=15.0],(44f132e8-fae5-5516-8b54-df12387cd12f_6@MCPsignal.180.337:0.00481232[&&NHX:Sample=rhizpot3:Type=capture:besthit=82.1:bitscore=184.0:capture_class=c__XYA12-FULL-58-9:capture_domain=d__Bacteria:capture_family=f__JAFGEK01:capture_genus=g__JAFGEK01:capture_order=o__XYA12-FULL-58-9:capture_phylum=p__Myxococcota:capture_species=s__JAFGEK01 sp016931625:evalue=1.43e-59:gapopen=0.0:heptad=MCP-38H:length=156.0:mismatch=28.0:qcovhsp=99.4:qend=157.0:qstart=2.0:ref_name=GB_GCA_000517005.1_protein.faa_KI911961.1_177@PF00015_full_PFAM.5.180:scovhsp=89.1:send=156.0:sstart=1.0],(47ae4cf7-c651-49a2-aba3-c36a74c0c202_2@MCPsignal.264.349:5e-09[&&NHX:Sample=rhizpot3:Type=capture:capture_class=c__Desulfovibrionia:capture_domain=d__Bacteria:capture_family=f__Desulfovibrionaceae:capture_genus=g__Solidesulfovibrio:capture_order=o__Desulfovibrionales:capture_phylum=p__Desulfobacterota_I:capture_species=s__Solidesulfovibrio magneticus_A:heptad=MCP-38H],f8f1ced2-78d3-4b1f-9375-1ae47a961ecc_4@MCPsignal.274.404:0.0188177[&&NHX:Sample=rhizpot1:Type=capture:besthit=80.8:bitscore=143.0:capture_class=c__Alphaproteobacteria:capture_domain=d__Bacteria:capture_family=f__Dongiaceae:capture_genus=g__Dongia:capture_order=o__Dongiales:capture_phylum=p__Proteobacteria:capture_species=s__Dongia sp000620685:evalue=4.39e-44:gapopen=0.0:heptad=MCP-38H:length=130.0:mismatch=25.0:qcovhsp=100.0:qend=130.0:qstart=1.0:ref_name=GB_GCA_000517005.1_protein.faa_KI911961.1_177@PF00015_full_PFAM.5.180:scovhsp=74.3:send=143.0:sstart=14.0])0:5e-09[&&NHX:Sample_counter=rhizpot1--1||rhizpot3--1:Type_counter=capture--2:besthit_avg=80.8:besthit_max=80.8:besthit_min=80.8:besthit_std=0:besthit_sum=80.8:bitscore_avg=143.0:bitscore_max=143.0:bitscore_min=143.0:bitscore_std=0:bitscore_sum=143.0:capture_class_counter=c__Alphaproteobacteria--1||c__Desulfovibrionia--1:capture_domain_counter=d__Bacteria--2:capture_family_counter=f__Desulfovibrionaceae--1||f__Dongiaceae--1:capture_genus_counter=g__Dongia--1||g__Solidesulfovibrio--1:capture_order_counter=o__Desulfovibrionales--1||o__Dongiales--1:capture_phylum_counter=p__Desulfobacterota_I--1||p__Proteobacteria--1:capture_species_counter=s__Dongia sp000620685--1||s__Solidesulfovibrio magneticus_A--1:evalue_avg=4.39e-44:evalue_max=4.39e-44:evalue_min=4.39e-44:evalue_std=0:evalue_sum=4.39e-44:gapopen_avg=0.0:gapopen_max=0.0:gapopen_min=0.0:gapopen_std=0:gapopen_sum=0.0:gtdb_class_counter=:gtdb_domain_counter=:gtdb_family_counter=:gtdb_genus_counter=:gtdb_order_counter=:gtdb_phylum_counter=:gtdb_species_counter=:heptad_counter=MCP-38H--2:lbd_counter=:length_avg=130.0:length_max=130.0:length_min=130.0:length_std=0:length_sum=130.0:mismatch_avg=25.0:mismatch_max=25.0:mismatch_min=25.0:mismatch_std=0:mismatch_sum=25.0:name=N844844:qcovhsp_avg=100.0:qcovhsp_max=100.0:qcovhsp_min=100.0:qcovhsp_std=0:qcovhsp_sum=100.0:qend_avg=130.0:qend_max=130.0:qend_min=130.0:qend_std=0:qend_sum=130.0:qstart_avg=1.0:qstart_max=1.0:qstart_min=1.0:qstart_std=0:qstart_sum=1.0:ref_name_counter=GB_GCA_000517005.1_protein.faa_KI911961.1_177@PF00015_full_PFAM.5.180--1:scovhsp_avg=74.3:scovhsp_max=74.3:scovhsp_min=74.3:scovhsp_std=0:scovhsp_sum=74.3:send_avg=143.0:send_max=143.0:send_min=143.0:send_std=0:send_sum=143.0:sstart_avg=14.0:sstart_max=14.0:sstart_min=14.0:sstart_std=0:sstart_sum=14.0])0:1e-08[&&NHX:Sample_counter=rhizpot1--1||rhizpot3--2:Type_counter=capture--3:besthit_avg=81.44999999999999:besthit_max=82.1:besthit_min=80.8:besthit_std=0.9192388155425097:besthit_sum=162.89999999999998:bitscore_avg=163.5:bitscore_max=184.0:bitscore_min=143.0:bitscore_std=28.991378028648448:bitscore_sum=327.0:capture_class_counter=c__Alphaproteobacteria--1||c__Desulfovibrionia--1||c__XYA12-FULL-58-9--1:capture_domain_counter=d__Bacteria--3:capture_family_counter=f__Desulfovibrionaceae--1||f__Dongiaceae--1||f__JAFGEK01--1:capture_genus_counter=g__Dongia--1||g__JAFGEK01--1||g__Solidesulfovibrio--1:capture_order_counter=o__Desulfovibrionales--1||o__Dongiales--1||o__XYA12-FULL-58-9--1:capture_phylum_counter=p__Desulfobacterota_I--1||p__Myxococcota--1||p__Proteobacteria--1:capture_species_counter=s__Dongia sp000620685--1||s__JAFGEK01 sp016931625--1||s__Solidesulfovibrio magneticus_A--1:evalue_avg=2.1950000000000007e-44:evalue_max=4.39e-44:evalue_min=1.43e-59:evalue_std=3.1041987694089425e-44:evalue_sum=4.3900000000000014e-44:gapopen_avg=0.0:gapopen_max=0.0:gapopen_min=0.0:gapopen_std=0.0:gapopen_sum=0.0:gtdb_class_counter=:gtdb_domain_counter=:gtdb_family_counter=:gtdb_genus_counter=:gtdb_order_counter=:gtdb_phylum_counter=:gtdb_species_counter=:heptad_counter=MCP-38H--3:lbd_counter=:length_avg=143.0:length_max=156.0:length_min=130.0:length_std=18.384776310850235:length_sum=286.0:mismatch_avg=26.5:mismatch_max=28.0:mismatch_min=25.0:mismatch_std=2.1213203435596424:mismatch_sum=53.0:name=N844845:qcovhsp_avg=99.7:qcovhsp_max=100.0:qcovhsp_min=99.4:qcovhsp_std=0.42426406871192446:qcovhsp_sum=199.4:qend_avg=143.5:qend_max=157.0:qend_min=130.0:qend_std=19.091883092036785:qend_sum=287.0:qstart_avg=1.5:qstart_max=2.0:qstart_min=1.0:qstart_std=0.7071067811865476:qstart_sum=3.0:ref_name_counter=GB_GCA_000517005.1_protein.faa_KI911961.1_177@PF00015_full_PFAM.5.180--2:scovhsp_avg=81.69999999999999:scovhsp_max=89.1:scovhsp_min=74.3:scovhsp_std=10.4651803615609:scovhsp_sum=163.39999999999998:send_avg=149.5:send_max=156.0:send_min=143.0:send_std=9.192388155425117:send_sum=299.0:sstart_avg=7.5:sstart_max=14.0:sstart_min=1.0:sstart_std=9.192388155425117:sstart_sum=15.0])0.411:0.0149027[&&NHX:Sample_counter=rhizpot1--2||rhizpot3--2:Type_counter=capture--4:besthit_avg=87.26666666666667:besthit_max=98.9:besthit_min=80.8:besthit_std=10.095708659293484:besthit_sum=261.8:bitscore_avg=159.66666666666666:bitscore_max=184.0:bitscore_min=143.0:bitscore_std=21.548395145191982:bitscore_sum=479.0:capture_class_counter=c__Alphaproteobacteria--1||c__Clostridia--1||c__Desulfovibrionia--1||c__XYA12-FULL-58-9--1:capture_domain_counter=d__Bacteria--4:capture_family_counter=f__Desulfovibrionaceae--1||f__Dongiaceae--1||f__JAFGEK01--1||f__Lachnospiraceae--1:capture_genus_counter=g__Dongia--1||g__JAFGEK01--1||g__Solidesulfovibrio--1||g__XBB1006--1:capture_order_counter=o__Desulfovibrionales--1||o__Dongiales--1||o__Lachnospirales--1||o__XYA12-FULL-58-9--1:capture_phylum_counter=p__Desulfobacterota_I--1||p__Firmicutes_A--1||p__Myxococcota--1||p__Proteobacteria--1:capture_species_counter=s__Dongia sp000620685--1||s__JAFGEK01 sp016931625--1||s__Solidesulfovibrio magneticus_A--1||s__XBB1006 sp900115795--1:evalue_avg=1.4634396666666672e-44:evalue_max=4.39e-44:evalue_min=1.43e-59:evalue_std=2.53447559939336e-44:evalue_sum=4.3903190000000013e-44:gapopen_avg=0.0:gapopen_max=0.0:gapopen_min=0.0:gapopen_std=0.0:gapopen_sum=0.0:gtdb_class_counter=:gtdb_domain_counter=:gtdb_family_counter=:gtdb_genus_counter=:gtdb_order_counter=:gtdb_phylum_counter=:gtdb_species_counter=:heptad_counter=MCP-38H--4:lbd_counter=:length_avg=125.66666666666667:length_max=156.0:length_min=91.0:length_std=32.715949219506584:length_sum=377.0:mismatch_avg=18.0:mismatch_max=28.0:mismatch_min=1.0:mismatch_std=14.798648586948742:mismatch_sum=54.0:name=N844846:qcovhsp_avg=99.8:qcovhsp_max=100.0:qcovhsp_min=99.4:qcovhsp_std=0.3464101615137722:qcovhsp_sum=299.4:qend_avg=126.0:qend_max=157.0:qend_min=91.0:qend_std=33.18132004607411:qend_sum=378.0:qstart_avg=1.3333333333333333:qstart_max=2.0:qstart_min=1.0:qstart_std=0.5773502691896257:qstart_sum=4.0:ref_name_counter=GB_GCA_000517005.1_protein.faa_KI911961.1_177@PF00015_full_PFAM.5.180--2||RS_GCF_016811235.1_protein.faa_NZ_JAFBID010000057.1_40@PF00015_full_PFAM.362.539--1:scovhsp_avg=71.60000000000001:scovhsp_max=89.1:scovhsp_min=51.4:scovhsp_std=18.994472880288097:scovhsp_sum=214.8:send_avg=134.66666666666666:send_max=156.0:send_min=105.0:send_std=26.501572280401277:send_sum=404.0:sstart_avg=10.0:sstart_max=15.0:sstart_min=1.0:sstart_std=7.810249675906654:sstart_sum=30.0],((68f58f8a-a533-4857-adc1-0a7cf6feb46a_3@MCPsignal.78.237:0.00446302[&&NHX:Sample=rhizpot1:Type=capture:besthit=77.7:bitscore=199.0:capture_class=c__Alphaproteobacteria:capture_domain=d__Bacteria:capture_family=f__Caulobacteraceae:capture_genus=g__CAHJWH01:capture_order=o__Caulobacterales:capture_phylum=p__Proteobacteria:capture_species=s__CAHJWH01 sp009765965:evalue=9.04e-66:gapopen=0.0:heptad=MCP-38H:length=157.0:mismatch=35.0:qcovhsp=98.7:qend=159.0:qstart=3.0:ref_name=RS_GCF_016743775.1_protein.faa_NZ_JAEQMY010000118.1_11@PF00015_full_PFAM.248.423:scovhsp=89.7:send=157.0:sstart=1.0],38beb706-c172-4eda-8171-3219a102ce0a_6@MCPsignal.431.569:0.0120682[&&NHX:Sample=rhizpot1:Type=capture:besthit=79.7:bitscore=175.0:capture_class=c__Alphaproteobacteria:capture_domain=d__Bacteria:capture_family=f__Rhizobiaceae:capture_genus=g__Rhizobium:capture_order=o__Rhizobiales:capture_phylum=p__Proteobacteria:capture_species=s__Rhizobium leguminosarum_I:evalue=2.14e-56:gapopen=1.0:heptad=MCP-38H:length=138.0:mismatch=27.0:qcovhsp=100.0:qend=138.0:qstart=1.0:ref_name=RS_GCF_016743775.1_protein.faa_NZ_JAEQMY010000118.1_11@PF00015_full_PFAM.248.423:scovhsp=78.3:send=150.0:sstart=14.0])0.633:0.000342668[&&NHX:Sample_counter=rhizpot1--2:Type_counter=capture--2:besthit_avg=78.7:besthit_max=79.7:besthit_min=77.7:besthit_std=1.4142135623730951:besthit_sum=157.4:bitscore_avg=187.0:bitscore_max=199.0:bitscore_min=175.0:bitscore_std=16.97056274847714:bitscore_sum=374.0:capture_class_counter=c__Alphaproteobacteria--2:capture_domain_counter=d__Bacteria--2:capture_family_counter=f__Caulobacteraceae--1||f__Rhizobiaceae--1:capture_genus_counter=g__CAHJWH01--1||g__Rhizobium--1:capture_order_counter=o__Caulobacterales--1||o__Rhizobiales--1:capture_phylum_counter=p__Proteobacteria--2:capture_species_counter=s__CAHJWH01 sp009765965--1||s__Rhizobium leguminosarum_I--1:evalue_avg=1.070000000452e-56:evalue_max=2.14e-56:evalue_min=9.04e-66:evalue_std=1.5132085110999872e-56:evalue_sum=2.140000000904e-56:gapopen_avg=0.5:gapopen_max=1.0:gapopen_min=0.0:gapopen_std=0.7071067811865476:gapopen_sum=1.0:gtdb_class_counter=:gtdb_domain_counter=:gtdb_family_counter=:gtdb_genus_counter=:gtdb_order_counter=:gtdb_phylum_counter=:gtdb_species_counter=:heptad_counter=MCP-38H--2:lbd_counter=:length_avg=147.5:length_max=157.0:length_min=138.0:length_std=13.435028842544403:length_sum=295.0:mismatch_avg=31.0:mismatch_max=35.0:mismatch_min=27.0:mismatch_std=5.656854249492381:mismatch_sum=62.0:name=N844849:qcovhsp_avg=99.35:qcovhsp_max=100.0:qcovhsp_min=98.7:qcovhsp_std=0.9192388155425097:qcovhsp_sum=198.7:qend_avg=148.5:qend_max=159.0:qend_min=138.0:qend_std=14.849242404917497:qend_sum=297.0:qstart_avg=2.0:qstart_max=3.0:qstart_min=1.0:qstart_std=1.4142135623730951:qstart_sum=4.0:ref_name_counter=RS_GCF_016743775.1_protein.faa_NZ_JAEQMY010000118.1_11@PF00015_full_PFAM.248.423--2:scovhsp_avg=84.0:scovhsp_max=89.7:scovhsp_min=78.3:scovhsp_std=8.061017305526645:scovhsp_sum=168.0:send_avg=153.5:send_max=157.0:send_min=150.0:send_std=4.949747468305833:send_sum=307.0:sstart_avg=7.5:sstart_max=14.0:sstart_min=1.0:sstart_std=9.192388155425117:sstart_sum=15.0],181ae836-feab-48cd-b14c-7d035940aeec_6@MCPsignal.279.394:5e-09[&&NHX:Sample=rhizpot1:Type=capture:capture_class=c__Alphaproteobacteria:capture_domain=d__Bacteria:capture_family=f__Rhodobacteraceae:capture_genus=g__Pseudooceanicola:capture_order=o__Rhodobacterales:capture_phylum=p__Proteobacteria:capture_species=s__Pseudooceanicola sp018222585:heptad=MCP-38H])0.937:0.015184[&&NHX:Sample_counter=rhizpot1--3:Type_counter=capture--3:besthit_avg=78.7:besthit_max=79.7:besthit_min=77.7:besthit_std=1.4142135623730951:besthit_sum=157.4:bitscore_avg=187.0:bitscore_max=199.0:bitscore_min=175.0:bitscore_std=16.97056274847714:bitscore_sum=374.0:capture_class_counter=c__Alphaproteobacteria--3:capture_domain_counter=d__Bacteria--3:capture_family_counter=f__Caulobacteraceae--1||f__Rhizobiaceae--1||f__Rhodobacteraceae--1:capture_genus_counter=g__CAHJWH01--1||g__Pseudooceanicola--1||g__Rhizobium--1:capture_order_counter=o__Caulobacterales--1||o__Rhizobiales--1||o__Rhodobacterales--1:capture_phylum_counter=p__Proteobacteria--3:capture_species_counter=s__CAHJWH01 sp009765965--1||s__Pseudooceanicola sp018222585--1||s__Rhizobium leguminosarum_I--1:evalue_avg=1.070000000452e-56:evalue_max=2.14e-56:evalue_min=9.04e-66:evalue_std=1.5132085110999872e-56:evalue_sum=2.140000000904e-56:gapopen_avg=0.5:gapopen_max=1.0:gapopen_min=0.0:gapopen_std=0.7071067811865476:gapopen_sum=1.0:gtdb_class_counter=:gtdb_domain_counter=:gtdb_family_counter=:gtdb_genus_counter=:gtdb_order_counter=:gtdb_phylum_counter=:gtdb_species_counter=:heptad_counter=MCP-38H--3:lbd_counter=:length_avg=147.5:length_max=157.0:length_min=138.0:length_std=13.435028842544403:length_sum=295.0:mismatch_avg=31.0:mismatch_max=35.0:mismatch_min=27.0:mismatch_std=5.656854249492381:mismatch_sum=62.0:name=N844851:qcovhsp_avg=99.35:qcovhsp_max=100.0:qcovhsp_min=98.7:qcovhsp_std=0.9192388155425097:qcovhsp_sum=198.7:qend_avg=148.5:qend_max=159.0:qend_min=138.0:qend_std=14.849242404917497:qend_sum=297.0:qstart_avg=2.0:qstart_max=3.0:qstart_min=1.0:qstart_std=1.4142135623730951:qstart_sum=4.0:ref_name_counter=RS_GCF_016743775.1_protein.faa_NZ_JAEQMY010000118.1_11@PF00015_full_PFAM.248.423--2:scovhsp_avg=84.0:scovhsp_max=89.7:scovhsp_min=78.3:scovhsp_std=8.061017305526645:scovhsp_sum=168.0:send_avg=153.5:send_max=157.0:send_min=150.0:send_std=4.949747468305833:send_sum=307.0:sstart_avg=7.5:sstart_max=14.0:sstart_min=1.0:sstart_std=9.192388155425117:sstart_sum=15.0])0.756:0.00473094[&&NHX:Sample_counter=rhizpot1--5||rhizpot3--2:Type_counter=capture--7:besthit_avg=83.84:besthit_max=98.9:besthit_min=77.7:besthit_std=8.571930937659264:besthit_sum=419.20000000000005:bitscore_avg=170.6:bitscore_max=199.0:bitscore_min=143.0:bitscore_std=22.984777571253545:bitscore_sum=853.0:capture_class_counter=c__Alphaproteobacteria--4||c__Clostridia--1||c__Desulfovibrionia--1||c__XYA12-FULL-58-9--1:capture_domain_counter=d__Bacteria--7:capture_family_counter=f__Caulobacteraceae--1||f__Desulfovibrionaceae--1||f__Dongiaceae--1||f__JAFGEK01--1||f__Lachnospiraceae--1||f__Rhizobiaceae--1||f__Rhodobacteraceae--1:capture_genus_counter=g__CAHJWH01--1||g__Dongia--1||g__JAFGEK01--1||g__Pseudooceanicola--1||g__Rhizobium--1||g__Solidesulfovibrio--1||g__XBB1006--1:capture_order_counter=o__Caulobacterales--1||o__Desulfovibrionales--1||o__Dongiales--1||o__Lachnospirales--1||o__Rhizobiales--1||o__Rhodobacterales--1||o__XYA12-FULL-58-9--1:capture_phylum_counter=p__Desulfobacterota_I--1||p__Firmicutes_A--1||p__Myxococcota--1||p__Proteobacteria--4:capture_species_counter=s__CAHJWH01 sp009765965--1||s__Dongia sp000620685--1||s__JAFGEK01 sp016931625--1||s__Pseudooceanicola sp018222585--1||s__Rhizobium leguminosarum_I--1||s__Solidesulfovibrio magneticus_A--1||s__XBB1006 sp900115795--1:evalue_avg=8.780638000004283e-45:evalue_max=4.39e-44:evalue_min=9.04e-66:evalue_std=1.9632320238197163e-44:evalue_sum=4.3903190000021415e-44:gapopen_avg=0.2:gapopen_max=1.0:gapopen_min=0.0:gapopen_std=0.44721359549995804:gapopen_sum=1.0:gtdb_class_counter=:gtdb_domain_counter=:gtdb_family_counter=:gtdb_genus_counter=:gtdb_order_counter=:gtdb_phylum_counter=:gtdb_species_counter=:heptad_counter=MCP-38H--7:lbd_counter=:length_avg=134.4:length_max=157.0:length_min=91.0:length_std=26.894237300953524:length_sum=672.0:mismatch_avg=23.2:mismatch_max=35.0:mismatch_min=1.0:mismatch_std=12.96919426949878:mismatch_sum=116.0:name=N844852:qcovhsp_avg=99.61999999999999:qcovhsp_max=100.0:qcovhsp_min=98.7:qcovhsp_std=0.5761944116355157:qcovhsp_sum=498.09999999999997:qend_avg=135.0:qend_max=159.0:qend_min=91.0:qend_std=27.52271788904577:qend_sum=675.0:qstart_avg=1.6:qstart_max=3.0:qstart_min=1.0:qstart_std=0.8944271909999159:qstart_sum=8.0:ref_name_counter=GB_GCA_000517005.1_protein.faa_KI911961.1_177@PF00015_full_PFAM.5.180--2||RS_GCF_016743775.1_protein.faa_NZ_JAEQMY010000118.1_11@PF00015_full_PFAM.248.423--2||RS_GCF_016811235.1_protein.faa_NZ_JAFBID010000057.1_40@PF00015_full_PFAM.362.539--1:scovhsp_avg=76.55999999999999:scovhsp_max=89.7:scovhsp_min=51.4:scovhsp_std=15.581014087664512:scovhsp_sum=382.79999999999995:send_avg=142.2:send_max=157.0:send_min=105.0:send_std=21.53369452741447:send_sum=711.0:sstart_avg=9.0:sstart_max=15.0:sstart_min=1.0:sstart_std=7.314369419163897:sstart_sum=45.0])0.285:0.00467497[&&NHX:Sample_counter=rhizpot1--14||rhizpot2--1||rhizpot3--11||rhiztom1--1:Type_counter=GTDB--1||capture--27:besthit_avg=80.66666666666667:besthit_max=98.9:besthit_min=72.0:besthit_std=6.5618848918076385:besthit_sum=1694.0:bitscore_avg=185.47619047619048:bitscore_max=228.0:bitscore_min=143.0:bitscore_std=19.30963243466599:bitscore_sum=3895.0:capture_class_counter=c__Alphaproteobacteria--11||c__Clostridia--1||c__Desulfovibrionia--1||c__Desulfuromonadia--1||c__Gammaproteobacteria--11||c__Magnetococcia--1||c__XYA12-FULL-58-9--1:capture_domain_counter=d__Bacteria--27:capture_family_counter=f__Aquaspirillaceae--1||f__Azospirillaceae--1||f__Beijerinckiaceae--3||f__Burkholderiaceae--2||f__Caulobacteraceae--1||f__Desulfovibrionaceae--1||f__Dongiaceae--1||f__JAFGEK01--1||f__Lachnospiraceae--1||f__Magnetaquicoccaceae--1||f__Magnetospirillaceae--2||f__Pseudomonadaceae--5||f__Pseudopelobacteraceae--1||f__Rhizobiaceae--1||f__Rhodobacteraceae--1||f__SXRF01--1||f__Thiobacillaceae--3:capture_genus_counter=g__Acidovorax_A--2||g__Azospirillum--1||g__CAHJWH01--1||g__Dongia--1||g__HCHbin5--1||g__JAFGEK01--1||g__Magnetospirillum--2||g__Methylobacterium--3||g__Microvirgula--1||g__Pseudomonas_A--1||g__Pseudomonas_E--4||g__Pseudooceanicola--1||g__Pseudopelobacter--1||g__RFOF01--1||g__Rhizobium--1||g__Solidesulfovibrio--1||g__Thiobacillus--3||g__XBB1006--1:capture_order_counter=o__Azospirillales--1||o__Burkholderiales--6||o__Caulobacterales--1||o__Desulfovibrionales--1||o__Dongiales--1||o__Geobacterales--1||o__Lachnospirales--1||o__Magnetococcales--1||o__Pseudomonadales--5||o__Rhizobiales--4||o__Rhodobacterales--1||o__Rhodospirillales--2||o__Rickettsiales--1||o__XYA12-FULL-58-9--1:capture_phylum_counter=p__Desulfobacterota--1||p__Desulfobacterota_I--1||p__Firmicutes_A--1||p__Myxococcota--1||p__Proteobacteria--23:capture_species_counter=s__Acidovorax_A sp001424265--2||s__Azospirillum thiophilum--1||s__CAHJWH01 sp009765965--1||s__Dongia sp000620685--1||s__HCHbin5 sp903913345--1||s__JAFGEK01 sp016931625--1||s__Magnetospirillum sp002435715--2||s__Methylobacterium organophilum--1||s__Methylobacterium sp900112625--2||s__Microvirgula aerodenitrificans--1||s__Pseudomonas_A stutzeri_C--1||s__Pseudomonas_E brenneri--1||s__Pseudomonas_E mandelii_D--2||s__Pseudomonas_E sp001642705--1||s__Pseudooceanicola sp018222585--1||s__Pseudopelobacter propionicus--1||s__RFOF01 sp009926845--1||s__Rhizobium leguminosarum_I--1||s__Solidesulfovibrio magneticus_A--1||s__Thiobacillus sp001897675--3||s__XBB1006 sp900115795--1:evalue_avg=2.090628134871121e-45:evalue_max=4.39e-44:evalue_min=3.51e-77:evalue_std=9.579730591753328e-45:evalue_sum=4.3903190832293537e-44:gapopen_avg=0.09523809523809523:gapopen_max=1.0:gapopen_min=0.0:gapopen_std=0.30079260375911915:gapopen_sum=2.0:gtdb_class_counter=c__Alphaproteobacteria--1:gtdb_domain_counter=d__Bacteria--1:gtdb_family_counter=f__Beijerinckiaceae--1:gtdb_genus_counter=g__Microvirga--1:gtdb_order_counter=o__Rhizobiales--1:gtdb_phylum_counter=p__Proteobacteria--1:gtdb_species_counter=s__Microvirga sp016864375--1:heptad_counter=MCP-38H--28:lbd_counter=:lca_tree=s__Microvirga sp016864375:length_avg=143.8095238095238:length_max=157.0:length_min=91.0:length_std=17.7949966215761:length_sum=3020.0:mismatch_avg=28.523809523809526:mismatch_max=44.0:mismatch_min=1.0:mismatch_std=10.736009722513517:mismatch_sum=599.0:name=N844853:qcovhsp_avg=98.32380952380953:qcovhsp_max=100.0:qcovhsp_min=96.9:qcovhsp_std=1.1317706313139426:qcovhsp_sum=2064.8:qend_avg=146.0:qend_max=161.0:qend_min=91.0:qend_std=18.379336223052235:qend_sum=3066.0:qstart_avg=3.238095238095238:qstart_max=5.0:qstart_min=1.0:qstart_std=1.5134319246256802:qstart_sum=68.0:ref_name_counter=GB_GCA_000517005.1_protein.faa_KI911961.1_177@PF00015_full_PFAM.5.180--2||GB_GCA_000517005.1_protein.faa_KI912059.1_7@PF00015_full_PFAM.375.549--1||RS_GCF_016743775.1_protein.faa_NZ_JAEQMY010000118.1_11@PF00015_full_PFAM.248.423--17||RS_GCF_016811235.1_protein.faa_NZ_JAFBID010000057.1_40@PF00015_full_PFAM.362.539--1:scovhsp_avg=82.14761904761905:scovhsp_max=90.2:scovhsp_min=51.4:scovhsp_std=10.28030247841079:scovhsp_sum=1725.1:send_avg=146.9047619047619:send_max=157.0:send_min=105.0:send_std=15.201660310323877:send_sum=3085.0:sstart_avg=4.142857142857143:sstart_max=27.0:sstart_min=1.0:sstart_std=7.080153347814682:sstart_sum=87.0],((((79d07738-e7e4-58c5-bf26-9dbe09553582_4@MCPsignal.126.215:0.0108938[&&NHX:Sample=rhizpot2:Type=capture:besthit=96.6:bitscore=145.0:capture_class=c__Alphaproteobacteria:capture_domain=d__Bacteria:capture_family=f__Beijerinckiaceae:capture_genus=g__Methylobacterium:capture_order=o__Rhizobiales:capture_phylum=p__Proteobacteria:capture_species=s__Methylobacterium sp900112625:evalue=1.09e-45:gapopen=0.0:heptad=MCP-38H:length=88.0:mismatch=3.0:qcovhsp=98.9:qend=89.0:qstart=2.0:ref_name=RS_GCF_009910705.1_protein.faa_NZ_JAAAXJ010000027.1_1@PF00015_full_PFAM.369.545:scovhsp=50.0:send=88.0:sstart=1.0],(RS_GCF_009910705.1_protein.faa_NZ_JAAAXJ010000027.1_1@PF00015_full_PFAM.369.545:0.00906657[&&NHX:Type=GTDB:gtdb_class=c__Alphaproteobacteria:gtdb_domain=d__Bacteria:gtdb_family=f__Beijerinckiaceae:gtdb_genus=g__Microvirga:gtdb_order=o__Rhizobiales:gtdb_phylum=p__Proteobacteria:gtdb_species=s__Microvirga sp009910705:heptad=MCP-38H:species=d__Bacteria_p__Proteobacteria_c__Alphaproteobacteria_o__Rhizobiales_f__Beijerinckiaceae_g__Microvirga_s__Microvirga sp009910705],((01c9f825-9691-41e2-a5c0-3771f88e7249_5@MCPsignal.22.181:5e-09[&&NHX:Sample=rhizpot3:Type=capture:besthit=72.4:bitscore=187.0:capture_class=c__Alphaproteobacteria:capture_domain=d__Bacteria:capture_family=f__Beijerinckiaceae:capture_genus=g__Methylobacterium:capture_order=o__Rhizobiales:capture_phylum=p__Proteobacteria:capture_species=s__Methylobacterium tarhaniae:evalue=9.39e-61:gapopen=0.0:heptad=MCP-38H:length=156.0:mismatch=43.0:qcovhsp=98.1:qend=159.0:qstart=4.0:ref_name=RS_GCF_016743775.1_protein.faa_NZ_JAEQMY010000118.1_11@PF00015_full_PFAM.248.423:scovhsp=89.1:send=156.0:sstart=1.0],09c1a46e-8654-4fbb-b789-0ad87461fced_4@MCPsignal.312.467:0.00494848[&&NHX:Sample=rhizpot3:Type=capture:besthit=92.9:bitscore=171.0:capture_class=c__Gammaproteobacteria:capture_domain=d__Bacteria:capture_family=f__JABURT01:capture_genus=g__JABURT01:capture_order=o__JABURT01:capture_phylum=p__Proteobacteria:capture_species=s__JABURT01 sp014762495:evalue=2.05e-54:gapopen=1.0:heptad=MCP-38H:length=155.0:mismatch=10.0:qcovhsp=100.0:qend=155.0:qstart=1.0:ref_name=RS_GCF_016811235.1_protein.faa_NZ_JAFBID010000057.1_40@PF00015_full_PFAM.362.539:scovhsp=87.0:send=156.0:sstart=3.0])0.739:0.00612702[&&NHX:Sample_counter=rhizpot3--2:Type_counter=capture--2:besthit_avg=82.65:besthit_max=92.9:besthit_min=72.4:besthit_std=14.495689014324224:besthit_sum=165.3:bitscore_avg=179.0:bitscore_max=187.0:bitscore_min=171.0:bitscore_std=11.313708498984761:bitscore_sum=358.0:capture_class_counter=c__Alphaproteobacteria--1||c__Gammaproteobacteria--1:capture_domain_counter=d__Bacteria--2:capture_family_counter=f__Beijerinckiaceae--1||f__JABURT01--1:capture_genus_counter=g__JABURT01--1||g__Methylobacterium--1:capture_order_counter=o__JABURT01--1||o__Rhizobiales--1:capture_phylum_counter=p__Proteobacteria--2:capture_species_counter=s__JABURT01 sp014762495--1||s__Methylobacterium tarhaniae--1:evalue_avg=1.0250004695e-54:evalue_max=2.05e-54:evalue_min=9.39e-61:evalue_std=1.449568237459155e-54:evalue_sum=2.050000939e-54:gapopen_avg=0.5:gapopen_max=1.0:gapopen_min=0.0:gapopen_std=0.7071067811865476:gapopen_sum=1.0:gtdb_class_counter=:gtdb_domain_counter=:gtdb_family_counter=:gtdb_genus_counter=:gtdb_order_counter=:gtdb_phylum_counter=:gtdb_species_counter=:heptad_counter=MCP-38H--2:lbd_counter=:length_avg=155.5:length_max=156.0:length_min=155.0:length_std=0.7071067811865476:length_sum=311.0:mismatch_avg=26.5:mismatch_max=43.0:mismatch_min=10.0:mismatch_std=23.33452377915607:mismatch_sum=53.0:name=N844858:qcovhsp_avg=99.05:qcovhsp_max=100.0:qcovhsp_min=98.1:qcovhsp_std=1.3435028842544443:qcovhsp_sum=198.1:qend_avg=157.0:qend_max=159.0:qend_min=155.0:qend_std=2.8284271247461903:qend_sum=314.0:qstart_avg=2.5:qstart_max=4.0:qstart_min=1.0:qstart_std=2.1213203435596424:qstart_sum=5.0:ref_name_counter=RS_GCF_016743775.1_protein.faa_NZ_JAEQMY010000118.1_11@PF00015_full_PFAM.248.423--1||RS_GCF_016811235.1_protein.faa_NZ_JAFBID010000057.1_40@PF00015_full_PFAM.362.539--1:scovhsp_avg=88.05:scovhsp_max=89.1:scovhsp_min=87.0:scovhsp_std=1.4849242404917458:scovhsp_sum=176.1:send_avg=156.0:send_max=156.0:send_min=156.0:send_std=0.0:send_sum=312.0:sstart_avg=2.0:sstart_max=3.0:sstart_min=1.0:sstart_std=1.4142135623730951:sstart_sum=4.0],(RS_GCF_016427565.1_protein.faa_NZ_JAELXT010000057.1_8@PF00015_full_PFAM.365.541:0.018722[&&NHX:Type=GTDB:gtdb_class=c__Alphaproteobacteria:gtdb_domain=d__Bacteria:gtdb_family=f__Beijerinckiaceae:gtdb_genus=g__Microvirga:gtdb_order=o__Rhizobiales:gtdb_phylum=p__Proteobacteria:gtdb_species=s__Microvirga sp016427565:heptad=MCP-38H:species=d__Bacteria_p__Proteobacteria_c__Alphaproteobacteria_o__Rhizobiales_f__Beijerinckiaceae_g__Microvirga_s__Microvirga sp016427565],(RS_GCF_015694425.1_protein.faa_NZ_JADQDN010000001.1_254@PF00015_full_PFAM.373.549:0.0163558[&&NHX:Type=GTDB:gtdb_class=c__Alphaproteobacteria:gtdb_domain=d__Bacteria:gtdb_family=f__Beijerinckiaceae:gtdb_genus=g__Microvirga:gtdb_order=o__Rhizobiales:gtdb_phylum=p__Proteobacteria:gtdb_species=s__Microvirga sp015694425:heptad=MCP-38H:species=d__Bacteria_p__Proteobacteria_c__Alphaproteobacteria_o__Rhizobiales_f__Beijerinckiaceae_g__Microvirga_s__Microvirga sp015694425],(RS_GCF_000739015.1_protein.faa_NZ_JPUG01000059.1_11@PF00015_full_PFAM.362.541:5e-09[&&NHX:Type=GTDB:gtdb_class=c__Alphaproteobacteria:gtdb_domain=d__Bacteria:gtdb_family=f__Beijerinckiaceae:gtdb_genus=g__Microvirga:gtdb_order=o__Rhizobiales:gtdb_phylum=p__Proteobacteria:gtdb_species=s__Microvirga sp000739015:heptad=MCP-38H:species=d__Bacteria_p__Proteobacteria_c__Alphaproteobacteria_o__Rhizobiales_f__Beijerinckiaceae_g__Microvirga_s__Microvirga sp000739015],RS_GCF_016811235.1_protein.faa_NZ_JAFBID010000057.1_40@PF00015_full_PFAM.362.539:5e-09[&&NHX:Type=GTDB:gtdb_class=c__Alphaproteobacteria:gtdb_domain=d__Bacteria:gtdb_family=f__Beijerinckiaceae:gtdb_genus=g__Microvirga:gtdb_order=o__Rhizobiales:gtdb_phylum=p__Proteobacteria:gtdb_species=s__Microvirga arabica:heptad=MCP-38H:species=d__Bacteria_p__Proteobacteria_c__Alphaproteobacteria_o__Rhizobiales_f__Beijerinckiaceae_g__Microvirga_s__Microvirga arabica])0.902:0.0211454[&&NHX:Sample_counter=:Type_counter=GTDB--2:capture_class_counter=:capture_domain_counter=:capture_family_counter=:capture_genus_counter=:capture_order_counter=:capture_phylum_counter=:capture_species_counter=:evoltype=D:gtdb_class_counter=c__Alphaproteobacteria--2:gtdb_domain_counter=d__Bacteria--2:gtdb_family_counter=f__Beijerinckiaceae--2:gtdb_genus_counter=g__Microvirga--2:gtdb_order_counter=o__Rhizobiales--2:gtdb_phylum_counter=p__Proteobacteria--2:gtdb_species_counter=s__Microvirga arabica--1||s__Microvirga sp000739015--1:heptad_counter=MCP-38H--2:lbd_counter=:lca=d__Bacteria:lca_tree=g__Microvirga:name=N844863:ref_name_counter=])0.852:0.0251517[&&NHX:Sample_counter=:Type_counter=GTDB--3:capture_class_counter=:capture_domain_counter=:capture_family_counter=:capture_genus_counter=:capture_order_counter=:capture_phylum_counter=:capture_species_counter=:evoltype=D:gtdb_class_counter=c__Alphaproteobacteria--3:gtdb_domain_counter=d__Bacteria--3:gtdb_family_counter=f__Beijerinckiaceae--3:gtdb_genus_counter=g__Microvirga--3:gtdb_order_counter=o__Rhizobiales--3:gtdb_phylum_counter=p__Proteobacteria--3:gtdb_species_counter=s__Microvirga arabica--1||s__Microvirga sp000739015--1||s__Microvirga sp015694425--1:heptad_counter=MCP-38H--3:lbd_counter=:lca=d__Bacteria:lca_tree=g__Microvirga:name=N844864:ref_name_counter=])0.885:0.0237992[&&NHX:Sample_counter=:Type_counter=GTDB--4:capture_class_counter=:capture_domain_counter=:capture_family_counter=:capture_genus_counter=:capture_order_counter=:capture_phylum_counter=:capture_species_counter=:evoltype=D:gtdb_class_counter=c__Alphaproteobacteria--4:gtdb_domain_counter=d__Bacteria--4:gtdb_family_counter=f__Beijerinckiaceae--4:gtdb_genus_counter=g__Microvirga--4:gtdb_order_counter=o__Rhizobiales--4:gtdb_phylum_counter=p__Proteobacteria--4:gtdb_species_counter=s__Microvirga arabica--1||s__Microvirga sp000739015--1||s__Microvirga sp015694425--1||s__Microvirga sp016427565--1:heptad_counter=MCP-38H--4:lbd_counter=:lca=d__Bacteria:lca_tree=g__Microvirga:name=N844865:ref_name_counter=])0.883:0.0160115[&&NHX:Sample_counter=rhizpot3--2:Type_counter=GTDB--4||capture--2:besthit_avg=82.65:besthit_max=92.9:besthit_min=72.4:besthit_std=14.495689014324224:besthit_sum=165.3:bitscore_avg=179.0:bitscore_max=187.0:bitscore_min=171.0:bitscore_std=11.313708498984761:bitscore_sum=358.0:capture_class_counter=c__Alphaproteobacteria--1||c__Gammaproteobacteria--1:capture_domain_counter=d__Bacteria--2:capture_family_counter=f__Beijerinckiaceae--1||f__JABURT01--1:capture_genus_counter=g__JABURT01--1||g__Methylobacterium--1:capture_order_counter=o__JABURT01--1||o__Rhizobiales--1:capture_phylum_counter=p__Proteobacteria--2:capture_species_counter=s__JABURT01 sp014762495--1||s__Methylobacterium tarhaniae--1:evalue_avg=1.0250004695e-54:evalue_max=2.05e-54:evalue_min=9.39e-61:evalue_std=1.449568237459155e-54:evalue_sum=2.050000939e-54:gapopen_avg=0.5:gapopen_max=1.0:gapopen_min=0.0:gapopen_std=0.7071067811865476:gapopen_sum=1.0:gtdb_class_counter=c__Alphaproteobacteria--4:gtdb_domain_counter=d__Bacteria--4:gtdb_family_counter=f__Beijerinckiaceae--4:gtdb_genus_counter=g__Microvirga--4:gtdb_order_counter=o__Rhizobiales--4:gtdb_phylum_counter=p__Proteobacteria--4:gtdb_species_counter=s__Microvirga arabica--1||s__Microvirga sp000739015--1||s__Microvirga sp015694425--1||s__Microvirga sp016427565--1:heptad_counter=MCP-38H--6:lbd_counter=:lca_tree=g__Microvirga:length_avg=155.5:length_max=156.0:length_min=155.0:length_std=0.7071067811865476:length_sum=311.0:mismatch_avg=26.5:mismatch_max=43.0:mismatch_min=10.0:mismatch_std=23.33452377915607:mismatch_sum=53.0:name=N844866:qcovhsp_avg=99.05:qcovhsp_max=100.0:qcovhsp_min=98.1:qcovhsp_std=1.3435028842544443:qcovhsp_sum=198.1:qend_avg=157.0:qend_max=159.0:qend_min=155.0:qend_std=2.8284271247461903:qend_sum=314.0:qstart_avg=2.5:qstart_max=4.0:qstart_min=1.0:qstart_std=2.1213203435596424:qstart_sum=5.0:ref_name_counter=RS_GCF_016743775.1_protein.faa_NZ_JAEQMY010000118.1_11@PF00015_full_PFAM.248.423--1||RS_GCF_016811235.1_protein.faa_NZ_JAFBID010000057.1_40@PF00015_full_PFAM.362.539--1:scovhsp_avg=88.05:scovhsp_max=89.1:scovhsp_min=87.0:scovhsp_std=1.4849242404917458:scovhsp_sum=176.1:send_avg=156.0:send_max=156.0:send_min=156.0:send_std=0.0:send_sum=312.0:sstart_avg=2.0:sstart_max=3.0:sstart_min=1.0:sstart_std=1.4142135623730951:sstart_sum=4.0])0.796:0.00780455[&&NHX:Sample_counter=rhizpot3--2:Type_counter=GTDB--5||capture--2:besthit_avg=82.65:besthit_max=92.9:besthit_min=72.4:besthit_std=14.495689014324224:besthit_sum=165.3:bitscore_avg=179.0:bitscore_max=187.0:bitscore_min=171.0:bitscore_std=11.313708498984761:bitscore_sum=358.0:capture_class_counter=c__Alphaproteobacteria--1||c__Gammaproteobacteria--1:capture_domain_counter=d__Bacteria--2:capture_family_counter=f__Beijerinckiaceae--1||f__JABURT01--1:capture_genus_counter=g__JABURT01--1||g__Methylobacterium--1:capture_order_counter=o__JABURT01--1||o__Rhizobiales--1:capture_phylum_counter=p__Proteobacteria--2:capture_species_counter=s__JABURT01 sp014762495--1||s__Methylobacterium tarhaniae--1:evalue_avg=1.0250004695e-54:evalue_max=2.05e-54:evalue_min=9.39e-61:evalue_std=1.449568237459155e-54:evalue_sum=2.050000939e-54:gapopen_avg=0.5:gapopen_max=1.0:gapopen_min=0.0:gapopen_std=0.7071067811865476:gapopen_sum=1.0:gtdb_class_counter=c__Alphaproteobacteria--5:gtdb_domain_counter=d__Bacteria--5:gtdb_family_counter=f__Beijerinckiaceae--5:gtdb_genus_counter=g__Microvirga--5:gtdb_order_counter=o__Rhizobiales--5:gtdb_phylum_counter=p__Proteobacteria--5:gtdb_species_counter=s__Microvirga arabica--1||s__Microvirga sp000739015--1||s__Microvirga sp009910705--1||s__Microvirga sp015694425--1||s__Microvirga sp016427565--1:heptad_counter=MCP-38H--7:lbd_counter=:lca_tree=g__Microvirga:length_avg=155.5:length_max=156.0:length_min=155.0:length_std=0.7071067811865476:length_sum=311.0:mismatch_avg=26.5:mismatch_max=43.0:mismatch_min=10.0:mismatch_std=23.33452377915607:mismatch_sum=53.0:name=N844867:qcovhsp_avg=99.05:qcovhsp_max=100.0:qcovhsp_min=98.1:qcovhsp_std=1.3435028842544443:qcovhsp_sum=198.1:qend_avg=157.0:qend_max=159.0:qend_min=155.0:qend_std=2.8284271247461903:qend_sum=314.0:qstart_avg=2.5:qstart_max=4.0:qstart_min=1.0:qstart_std=2.1213203435596424:qstart_sum=5.0:ref_name_counter=RS_GCF_016743775.1_protein.faa_NZ_JAEQMY010000118.1_11@PF00015_full_PFAM.248.423--1||RS_GCF_016811235.1_protein.faa_NZ_JAFBID010000057.1_40@PF00015_full_PFAM.362.539--1:scovhsp_avg=88.05:scovhsp_max=89.1:scovhsp_min=87.0:scovhsp_std=1.4849242404917458:scovhsp_sum=176.1:send_avg=156.0:send_max=156.0:send_min=156.0:send_std=0.0:send_sum=312.0:sstart_avg=2.0:sstart_max=3.0:sstart_min=1.0:sstart_std=1.4142135623730951:sstart_sum=4.0])0:5e-09[&&NHX:Sample_counter=rhizpot2--1||rhizpot3--2:Type_counter=GTDB--5||capture--3:besthit_avg=87.3:besthit_max=96.6:besthit_min=72.4:besthit_std=13.035720156554445:besthit_sum=261.9:bitscore_avg=167.66666666666666:bitscore_max=187.0:bitscore_min=145.0:bitscore_std=21.197484127446195:bitscore_sum=503.0:capture_class_counter=c__Alphaproteobacteria--2||c__Gammaproteobacteria--1:capture_domain_counter=d__Bacteria--3:capture_family_counter=f__Beijerinckiaceae--2||f__JABURT01--1:capture_genus_counter=g__JABURT01--1||g__Methylobacterium--2:capture_order_counter=o__JABURT01--1||o__Rhizobiales--2:capture_phylum_counter=p__Proteobacteria--3:capture_species_counter=s__JABURT01 sp014762495--1||s__Methylobacterium sp900112625--1||s__Methylobacterium tarhaniae--1:evalue_avg=3.63333334016667e-46:evalue_max=1.09e-45:evalue_min=9.39e-61:evalue_std=6.2931179282490775e-46:evalue_sum=1.090000002050001e-45:gapopen_avg=0.3333333333333333:gapopen_max=1.0:gapopen_min=0.0:gapopen_std=0.5773502691896258:gapopen_sum=1.0:gtdb_class_counter=c__Alphaproteobacteria--5:gtdb_domain_counter=d__Bacteria--5:gtdb_family_counter=f__Beijerinckiaceae--5:gtdb_genus_counter=g__Microvirga--5:gtdb_order_counter=o__Rhizobiales--5:gtdb_phylum_counter=p__Proteobacteria--5:gtdb_species_counter=s__Microvirga arabica--1||s__Microvirga sp000739015--1||s__Microvirga sp009910705--1||s__Microvirga sp015694425--1||s__Microvirga sp016427565--1:heptad_counter=MCP-38H--8:lbd_counter=:lca_tree=g__Microvirga:length_avg=133.0:length_max=156.0:length_min=88.0:length_std=38.97435053981015:length_sum=399.0:mismatch_avg=18.666666666666668:mismatch_max=43.0:mismatch_min=3.0:mismatch_std=21.361959960016154:mismatch_sum=56.0:name=N844868:qcovhsp_avg=99.0:qcovhsp_max=100.0:qcovhsp_min=98.1:qcovhsp_std=0.9539392014169481:qcovhsp_sum=297.0:qend_avg=134.33333333333334:qend_max=159.0:qend_min=89.0:qend_std=39.31072796748151:qend_sum=403.0:qstart_avg=2.3333333333333335:qstart_max=4.0:qstart_min=1.0:qstart_std=1.5275252316519465:qstart_sum=7.0:ref_name_counter=RS_GCF_009910705.1_protein.faa_NZ_JAAAXJ010000027.1_1@PF00015_full_PFAM.369.545--1||RS_GCF_016743775.1_protein.faa_NZ_JAEQMY010000118.1_11@PF00015_full_PFAM.248.423--1||RS_GCF_016811235.1_protein.faa_NZ_JAFBID010000057.1_40@PF00015_full_PFAM.362.539--1:scovhsp_avg=75.36666666666666:scovhsp_max=89.1:scovhsp_min=50.0:scovhsp_std=21.993256542252517:scovhsp_sum=226.1:send_avg=133.33333333333334:send_max=156.0:send_min=88.0:send_std=39.25981830489455:send_sum=400.0:sstart_avg=1.6666666666666667:sstart_max=3.0:sstart_min=1.0:sstart_std=1.1547005383792517:sstart_sum=5.0],((RS_GCF_000739015.1_protein.faa_NZ_JPUG01000059.1_12@PF00015_full_PFAM.369.545:0.0135355[&&NHX:Type=GTDB:gtdb_class=c__Alphaproteobacteria:gtdb_domain=d__Bacteria:gtdb_family=f__Beijerinckiaceae:gtdb_genus=g__Microvirga:gtdb_order=o__Rhizobiales:gtdb_phylum=p__Proteobacteria:gtdb_species=s__Microvirga sp000739015:heptad=MCP-38H:species=d__Bacteria_p__Proteobacteria_c__Alphaproteobacteria_o__Rhizobiales_f__Beijerinckiaceae_g__Microvirga_s__Microvirga sp000739015],RS_GCF_016811235.1_protein.faa_NZ_JAFBID010000057.1_39@PF00015_full_PFAM.369.545:0.00418522[&&NHX:Type=GTDB:gtdb_class=c__Alphaproteobacteria:gtdb_domain=d__Bacteria:gtdb_family=f__Beijerinckiaceae:gtdb_genus=g__Microvirga:gtdb_order=o__Rhizobiales:gtdb_phylum=p__Proteobacteria:gtdb_species=s__Microvirga arabica:heptad=MCP-38H:species=d__Bacteria_p__Proteobacteria_c__Alphaproteobacteria_o__Rhizobiales_f__Beijerinckiaceae_g__Microvirga_s__Microvirga arabica])0.862:0.00811961[&&NHX:Sample_counter=:Type_counter=GTDB--2:capture_class_counter=:capture_domain_counter=:capture_family_counter=:capture_genus_counter=:capture_order_counter=:capture_phylum_counter=:capture_species_counter=:evoltype=D:gtdb_class_counter=c__Alphaproteobacteria--2:gtdb_domain_counter=d__Bacteria--2:gtdb_family_counter=f__Beijerinckiaceae--2:gtdb_genus_counter=g__Microvirga--2:gtdb_order_counter=o__Rhizobiales--2:gtdb_phylum_counter=p__Proteobacteria--2:gtdb_species_counter=s__Microvirga arabica--1||s__Microvirga sp000739015--1:heptad_counter=MCP-38H--2:lbd_counter=:lca=d__Bacteria:lca_tree=g__Microvirga:name=N844871:ref_name_counter=],(RS_GCF_014699075.1_protein.faa_NZ_JACXAB010000002.1_523@PF00015_full_PFAM.370.546:0.0139016[&&NHX:Type=GTDB:gtdb_class=c__Alphaproteobacteria:gtdb_domain=d__Bacteria:gtdb_family=f__Beijerinckiaceae:gtdb_genus=g__Microvirga:gtdb_order=o__Rhizobiales:gtdb_phylum=p__Proteobacteria:gtdb_species=s__Microvirga sp014699075:heptad=MCP-38H:species=d__Bacteria_p__Proteobacteria_c__Alphaproteobacteria_o__Rhizobiales_f__Beijerinckiaceae_g__Microvirga_s__Microvirga sp014699075],145e8146-3509-482f-99f0-be37bb0fc26a_6@MCPsignal.1133.1292:0.0189277[&&NHX:Sample=rhizpot3:Type=capture:besthit=71.2:bitscore=186.0:capture_class=c__Clostridia:capture_domain=d__Bacteria:capture_family=f__Clostridiaceae:capture_genus=g__Clostridium_H:capture_order=o__Clostridiales:capture_phylum=p__Firmicutes_A:capture_species=s__Clostridium_H bovifaecis:evalue=1.33e-60:gapopen=0.0:heptad=MCP-38H:length=156.0:mismatch=45.0:qcovhsp=98.1:qend=159.0:qstart=4.0:ref_name=RS_GCF_016743775.1_protein.faa_NZ_JAEQMY010000118.1_11@PF00015_full_PFAM.248.423:scovhsp=89.1:send=156.0:sstart=1.0])0.645:0.00239037[&&NHX:Sample_counter=rhizpot3--1:Type_counter=GTDB--1||capture--1:besthit_avg=71.2:besthit_max=71.2:besthit_min=71.2:besthit_std=0:besthit_sum=71.2:bitscore_avg=186.0:bitscore_max=186.0:bitscore_min=186.0:bitscore_std=0:bitscore_sum=186.0:capture_class_counter=c__Clostridia--1:capture_domain_counter=d__Bacteria--1:capture_family_counter=f__Clostridiaceae--1:capture_genus_counter=g__Clostridium_H--1:capture_order_counter=o__Clostridiales--1:capture_phylum_counter=p__Firmicutes_A--1:capture_species_counter=s__Clostridium_H bovifaecis--1:evalue_avg=1.33e-60:evalue_max=1.33e-60:evalue_min=1.33e-60:evalue_std=0:evalue_sum=1.33e-60:gapopen_avg=0.0:gapopen_max=0.0:gapopen_min=0.0:gapopen_std=0:gapopen_sum=0.0:gtdb_class_counter=c__Alphaproteobacteria--1:gtdb_domain_counter=d__Bacteria--1:gtdb_family_counter=f__Beijerinckiaceae--1:gtdb_genus_counter=g__Microvirga--1:gtdb_order_counter=o__Rhizobiales--1:gtdb_phylum_counter=p__Proteobacteria--1:gtdb_species_counter=s__Microvirga sp014699075--1:heptad_counter=MCP-38H--2:lbd_counter=:lca_tree=s__Microvirga sp014699075:length_avg=156.0:length_max=156.0:length_min=156.0:length_std=0:length_sum=156.0:mismatch_avg=45.0:mismatch_max=45.0:mismatch_min=45.0:mismatch_std=0:mismatch_sum=45.0:name=N844874:qcovhsp_avg=98.1:qcovhsp_max=98.1:qcovhsp_min=98.1:qcovhsp_std=0:qcovhsp_sum=98.1:qend_avg=159.0:qend_max=159.0:qend_min=159.0:qend_std=0:qend_sum=159.0:qstart_avg=4.0:qstart_max=4.0:qstart_min=4.0:qstart_std=0:qstart_sum=4.0:ref_name_counter=RS_GCF_016743775.1_protein.faa_NZ_JAEQMY010000118.1_11@PF00015_full_PFAM.248.423--1:scovhsp_avg=89.1:scovhsp_max=89.1:scovhsp_min=89.1:scovhsp_std=0:scovhsp_sum=89.1:send_avg=156.0:send_max=156.0:send_min=156.0:send_std=0:send_sum=156.0:sstart_avg=1.0:sstart_max=1.0:sstart_min=1.0:sstart_std=0:sstart_sum=1.0])0.887:0.00982499[&&NHX:Sample_counter=rhizpot3--1:Type_counter=GTDB--3||capture--1:besthit_avg=71.2:besthit_max=71.2:besthit_min=71.2:besthit_std=0:besthit_sum=71.2:bitscore_avg=186.0:bitscore_max=186.0:bitscore_min=186.0:bitscore_std=0:bitscore_sum=186.0:capture_class_counter=c__Clostridia--1:capture_domain_counter=d__Bacteria--1:capture_family_counter=f__Clostridiaceae--1:capture_genus_counter=g__Clostridium_H--1:capture_order_counter=o__Clostridiales--1:capture_phylum_counter=p__Firmicutes_A--1:capture_species_counter=s__Clostridium_H bovifaecis--1:evalue_avg=1.33e-60:evalue_max=1.33e-60:evalue_min=1.33e-60:evalue_std=0:evalue_sum=1.33e-60:gapopen_avg=0.0:gapopen_max=0.0:gapopen_min=0.0:gapopen_std=0:gapopen_sum=0.0:gtdb_class_counter=c__Alphaproteobacteria--3:gtdb_domain_counter=d__Bacteria--3:gtdb_family_counter=f__Beijerinckiaceae--3:gtdb_genus_counter=g__Microvirga--3:gtdb_order_counter=o__Rhizobiales--3:gtdb_phylum_counter=p__Proteobacteria--3:gtdb_species_counter=s__Microvirga arabica--1||s__Microvirga sp000739015--1||s__Microvirga sp014699075--1:heptad_counter=MCP-38H--4:lbd_counter=:lca_tree=g__Microvirga:length_avg=156.0:length_max=156.0:length_min=156.0:length_std=0:length_sum=156.0:mismatch_avg=45.0:mismatch_max=45.0:mismatch_min=45.0:mismatch_std=0:mismatch_sum=45.0:name=N844875:qcovhsp_avg=98.1:qcovhsp_max=98.1:qcovhsp_min=98.1:qcovhsp_std=0:qcovhsp_sum=98.1:qend_avg=159.0:qend_max=159.0:qend_min=159.0:qend_std=0:qend_sum=159.0:qstart_avg=4.0:qstart_max=4.0:qstart_min=4.0:qstart_std=0:qstart_sum=4.0:ref_name_counter=RS_GCF_016743775.1_protein.faa_NZ_JAEQMY010000118.1_11@PF00015_full_PFAM.248.423--1:scovhsp_avg=89.1:scovhsp_max=89.1:scovhsp_min=89.1:scovhsp_std=0:scovhsp_sum=89.1:send_avg=156.0:send_max=156.0:send_min=156.0:send_std=0:send_sum=156.0:sstart_avg=1.0:sstart_max=1.0:sstart_min=1.0:sstart_std=0:sstart_sum=1.0])0.911:0.0128374[&&NHX:Sample_counter=rhizpot2--1||rhizpot3--3:Type_counter=GTDB--8||capture--4:besthit_avg=83.275:besthit_max=96.6:besthit_min=71.2:besthit_std=13.345005307854569:besthit_sum=333.1:bitscore_avg=172.25:bitscore_max=187.0:bitscore_min=145.0:bitscore_std=19.585283590832514:bitscore_sum=689.0:capture_class_counter=c__Alphaproteobacteria--2||c__Clostridia--1||c__Gammaproteobacteria--1:capture_domain_counter=d__Bacteria--4:capture_family_counter=f__Beijerinckiaceae--2||f__Clostridiaceae--1||f__JABURT01--1:capture_genus_counter=g__Clostridium_H--1||g__JABURT01--1||g__Methylobacterium--2:capture_order_counter=o__Clostridiales--1||o__JABURT01--1||o__Rhizobiales--2:capture_phylum_counter=p__Firmicutes_A--1||p__Proteobacteria--3:capture_species_counter=s__Clostridium_H bovifaecis--1||s__JABURT01 sp014762495--1||s__Methylobacterium sp900112625--1||s__Methylobacterium tarhaniae--1:evalue_avg=2.725000005125006e-46:evalue_max=1.09e-45:evalue_min=9.39e-61:evalue_std=5.44999999658333e-46:evalue_sum=1.0900000020500024e-45:gapopen_avg=0.25:gapopen_max=1.0:gapopen_min=0.0:gapopen_std=0.5:gapopen_sum=1.0:gtdb_class_counter=c__Alphaproteobacteria--8:gtdb_domain_counter=d__Bacteria--8:gtdb_family_counter=f__Beijerinckiaceae--8:gtdb_genus_counter=g__Microvirga--8:gtdb_order_counter=o__Rhizobiales--8:gtdb_phylum_counter=p__Proteobacteria--8:gtdb_species_counter=s__Microvirga arabica--2||s__Microvirga sp000739015--2||s__Microvirga sp009910705--1||s__Microvirga sp014699075--1||s__Microvirga sp015694425--1||s__Microvirga sp016427565--1:heptad_counter=MCP-38H--12:lbd_counter=:lca_tree=g__Microvirga:length_avg=138.75:length_max=156.0:length_min=88.0:length_std=33.83661724621223:length_sum=555.0:mismatch_avg=25.25:mismatch_max=45.0:mismatch_min=3.0:mismatch_std=21.85368008673444:mismatch_sum=101.0:name=N844876:qcovhsp_avg=98.775:qcovhsp_max=100.0:qcovhsp_min=98.1:qcovhsp_std=0.8995369179009121:qcovhsp_sum=395.1:qend_avg=140.5:qend_max=159.0:qend_min=89.0:qend_std=34.38507428134093:qend_sum=562.0:qstart_avg=2.75:qstart_max=4.0:qstart_min=1.0:qstart_std=1.5:qstart_sum=11.0:ref_name_counter=RS_GCF_009910705.1_protein.faa_NZ_JAAAXJ010000027.1_1@PF00015_full_PFAM.369.545--1||RS_GCF_016743775.1_protein.faa_NZ_JAEQMY010000118.1_11@PF00015_full_PFAM.248.423--2||RS_GCF_016811235.1_protein.faa_NZ_JAFBID010000057.1_40@PF00015_full_PFAM.362.539--1:scovhsp_avg=78.8:scovhsp_max=89.1:scovhsp_min=50.0:scovhsp_std=19.225503894566714:scovhsp_sum=315.2:send_avg=139.0:send_max=156.0:send_min=88.0:send_std=34.0:send_sum=556.0:sstart_avg=1.5:sstart_max=3.0:sstart_min=1.0:sstart_std=1.0:sstart_sum=6.0],((((GB_GCA_000517005.1_protein.faa_KI912059.1_7@PF00015_full_PFAM.375.549:0.0443888[&&NHX:Type=GTDB:gtdb_class=c__Alphaproteobacteria:gtdb_domain=d__Bacteria:gtdb_family=f__Beijerinckiaceae:gtdb_genus=g__Microvirga:gtdb_order=o__Rhizobiales:gtdb_phylum=p__Proteobacteria:gtdb_species=s__Microvirga lupini:heptad=MCP-38H:species=d__Bacteria_p__Proteobacteria_c__Alphaproteobacteria_o__Rhizobiales_f__Beijerinckiaceae_g__Microvirga_s__Microvirga lupini],(RS_GCF_000262405.1_protein.faa_NZ_JH660636.1_49@PF00015_full_PFAM.87.266:0.0566988[&&NHX:Type=GTDB:gtdb_class=c__Alphaproteobacteria:gtdb_domain=d__Bacteria:gtdb_family=f__Beijerinckiaceae:gtdb_genus=g__Microvirga:gtdb_order=o__Rhizobiales:gtdb_phylum=p__Proteobacteria:gtdb_species=s__Microvirga lotononidis:heptad=MCP-38H:species=d__Bacteria_p__Proteobacteria_c__Alphaproteobacteria_o__Rhizobiales_f__Beijerinckiaceae_g__Microvirga_s__Microvirga lotononidis],6a6c26e4-4797-4de2-90b5-dc982918337a_6@MCPsignal.238.399:0.0258865[&&NHX:Sample=rhizpot1:Type=capture:capture_class=c__Gammaproteobacteria:capture_domain=d__Bacteria:capture_family=f__Pseudomonadaceae:capture_genus=g__Pseudomonas_E:capture_order=o__Pseudomonadales:capture_phylum=p__Proteobacteria:capture_species=s__Pseudomonas_E cichorii_D:heptad=MCP-38H])0.951:0.0253427[&&NHX:Sample_counter=rhizpot1--1:Type_counter=GTDB--1||capture--1:capture_class_counter=c__Gammaproteobacteria--1:capture_domain_counter=d__Bacteria--1:capture_family_counter=f__Pseudomonadaceae--1:capture_genus_counter=g__Pseudomonas_E--1:capture_order_counter=o__Pseudomonadales--1:capture_phylum_counter=p__Proteobacteria--1:capture_species_counter=s__Pseudomonas_E cichorii_D--1:gtdb_class_counter=c__Alphaproteobacteria--1:gtdb_domain_counter=d__Bacteria--1:gtdb_family_counter=f__Beijerinckiaceae--1:gtdb_genus_counter=g__Microvirga--1:gtdb_order_counter=o__Rhizobiales--1:gtdb_phylum_counter=p__Proteobacteria--1:gtdb_species_counter=s__Microvirga lotononidis--1:heptad_counter=MCP-38H--2:lbd_counter=:lca_tree=s__Microvirga lotononidis:name=N844880:ref_name_counter=])0:1.8e-08[&&NHX:Sample_counter=rhizpot1--1:Type_counter=GTDB--2||capture--1:capture_class_counter=c__Gammaproteobacteria--1:capture_domain_counter=d__Bacteria--1:capture_family_counter=f__Pseudomonadaceae--1:capture_genus_counter=g__Pseudomonas_E--1:capture_order_counter=o__Pseudomonadales--1:capture_phylum_counter=p__Proteobacteria--1:capture_species_counter=s__Pseudomonas_E cichorii_D--1:gtdb_class_counter=c__Alphaproteobacteria--2:gtdb_domain_counter=d__Bacteria--2:gtdb_family_counter=f__Beijerinckiaceae--2:gtdb_genus_counter=g__Microvirga--2:gtdb_order_counter=o__Rhizobiales--2:gtdb_phylum_counter=p__Proteobacteria--2:gtdb_species_counter=s__Microvirga lotononidis--1||s__Microvirga lupini--1:heptad_counter=MCP-38H--3:lbd_counter=:lca_tree=g__Microvirga:name=N844881:ref_name_counter=],(8c96f0eb-95a5-4f84-87aa-98360e97bfcd_6@MCPsignal.205.280:5e-09[&&NHX:Sample=rhizpot1:Type=capture:capture_class=c__Alphaproteobacteria:capture_domain=d__Bacteria:capture_family=f__Azospirillaceae:capture_genus=g__Azospirillum:capture_order=o__Azospirillales:capture_phylum=p__Proteobacteria:capture_species=s__Azospirillum thiophilum:heptad=MCP-38H],(d267022b-9b9c-48f8-b045-1f1120937a8b_2@MCPsignal.211.280:5e-09[&&NHX:Sample=rhizpot1:Type=capture:capture_class=c__Alphaproteobacteria:capture_domain=d__Bacteria:capture_family=f__Azospirillaceae:capture_genus=g__Azospirillum:capture_order=o__Azospirillales:capture_phylum=p__Proteobacteria:capture_species=s__Azospirillum thiophilum:heptad=MCP-38H],cb56b919-eb5e-405e-88b7-2c7cfa8cd031_4@MCPsignal.25.93:5e-09[&&NHX:Sample=rhizpot1:Type=capture:capture_class=c__Alphaproteobacteria:capture_domain=d__Bacteria:capture_family=f__Rhizobiaceae:capture_genus=g__Aurantimonas:capture_order=o__Rhizobiales:capture_phylum=p__Proteobacteria:capture_species=s__Aurantimonas coralicida_A:heptad=MCP-38H])0:5e-09[&&NHX:Sample_counter=rhizpot1--2:Type_counter=capture--2:capture_class_counter=c__Alphaproteobacteria--2:capture_domain_counter=d__Bacteria--2:capture_family_counter=f__Azospirillaceae--1||f__Rhizobiaceae--1:capture_genus_counter=g__Aurantimonas--1||g__Azospirillum--1:capture_order_counter=o__Azospirillales--1||o__Rhizobiales--1:capture_phylum_counter=p__Proteobacteria--2:capture_species_counter=s__Aurantimonas coralicida_A--1||s__Azospirillum thiophilum--1:gtdb_class_counter=:gtdb_domain_counter=:gtdb_family_counter=:gtdb_genus_counter=:gtdb_order_counter=:gtdb_phylum_counter=:gtdb_species_counter=:heptad_counter=MCP-38H--2:lbd_counter=:name=N844885:ref_name_counter=])0.953:0.0510896[&&NHX:Sample_counter=rhizpot1--3:Type_counter=capture--3:capture_class_counter=c__Alphaproteobacteria--3:capture_domain_counter=d__Bacteria--3:capture_family_counter=f__Azospirillaceae--2||f__Rhizobiaceae--1:capture_genus_counter=g__Aurantimonas--1||g__Azospirillum--2:capture_order_counter=o__Azospirillales--2||o__Rhizobiales--1:capture_phylum_counter=p__Proteobacteria--3:capture_species_counter=s__Aurantimonas coralicida_A--1||s__Azospirillum thiophilum--2:gtdb_class_counter=:gtdb_domain_counter=:gtdb_family_counter=:gtdb_genus_counter=:gtdb_order_counter=:gtdb_phylum_counter=:gtdb_species_counter=:heptad_counter=MCP-38H--3:lbd_counter=:name=N844886:ref_name_counter=])0.089:0.0125479[&&NHX:Sample_counter=rhizpot1--4:Type_counter=GTDB--2||capture--4:capture_class_counter=c__Alphaproteobacteria--3||c__Gammaproteobacteria--1:capture_domain_counter=d__Bacteria--4:capture_family_counter=f__Azospirillaceae--2||f__Pseudomonadaceae--1||f__Rhizobiaceae--1:capture_genus_counter=g__Aurantimonas--1||g__Azospirillum--2||g__Pseudomonas_E--1:capture_order_counter=o__Azospirillales--2||o__Pseudomonadales--1||o__Rhizobiales--1:capture_phylum_counter=p__Proteobacteria--4:capture_species_counter=s__Aurantimonas coralicida_A--1||s__Azospirillum thiophilum--2||s__Pseudomonas_E cichorii_D--1:gtdb_class_counter=c__Alphaproteobacteria--2:gtdb_domain_counter=d__Bacteria--2:gtdb_family_counter=f__Beijerinckiaceae--2:gtdb_genus_counter=g__Microvirga--2:gtdb_order_counter=o__Rhizobiales--2:gtdb_phylum_counter=p__Proteobacteria--2:gtdb_species_counter=s__Microvirga lotononidis--1||s__Microvirga lupini--1:heptad_counter=MCP-38H--6:lbd_counter=:lca_tree=g__Microvirga:name=N844887:ref_name_counter=],((((d43cacc5-2c11-4bdd-b3ad-5f4db63c8288_6@MCPsignal.161.222:0.0543418[&&NHX:Sample=rhizpot3:Type=capture:capture_class=c__Gammaproteobacteria:capture_domain=d__Bacteria:capture_family=f__Rhodocyclaceae:capture_genus=g__Oryzomicrobium:capture_order=o__Burkholderiales:capture_phylum=p__Proteobacteria:capture_species=s__Oryzomicrobium terrae:heptad=MCP-38H],(7143a646-be1f-4147-8c85-c5078983e5be_3@MCPsignal.92.152:5e-09[&&NHX:Sample=rhizpot1:Type=capture:capture_class=c__Alphaproteobacteria:capture_domain=d__Bacteria:capture_family=f__Rhizobiaceae:capture_genus=g__Hoeflea:capture_order=o__Rhizobiales:capture_phylum=p__Proteobacteria:capture_species=s__Hoeflea olei:heptad=MCP-38H],c5311d12-79c9-4ffd-a392-77a6a123f52d_6@MCPsignal.338.388:0.514544[&&NHX:Sample=rhiztom1:Type=capture:capture_class=c__Spirochaetia:capture_domain=d__Bacteria:capture_family=f__Sediminispirochaetaceae:capture_genus=g__DSBN01:capture_order=o__DSM-16054:capture_phylum=p__Spirochaetota:capture_species=s__DSBN01 sp011046055:heptad=MCP-38H])0.833:0.0378134[&&NHX:Sample_counter=rhizpot1--1||rhiztom1--1:Type_counter=capture--2:capture_class_counter=c__Alphaproteobacteria--1||c__Spirochaetia--1:capture_domain_counter=d__Bacteria--2:capture_family_counter=f__Rhizobiaceae--1||f__Sediminispirochaetaceae--1:capture_genus_counter=g__DSBN01--1||g__Hoeflea--1:capture_order_counter=o__DSM-16054--1||o__Rhizobiales--1:capture_phylum_counter=p__Proteobacteria--1||p__Spirochaetota--1:capture_species_counter=s__DSBN01 sp011046055--1||s__Hoeflea olei--1:gtdb_class_counter=:gtdb_domain_counter=:gtdb_family_counter=:gtdb_genus_counter=:gtdb_order_counter=:gtdb_phylum_counter=:gtdb_species_counter=:heptad_counter=MCP-38H--2:lbd_counter=:name=N844891:ref_name_counter=])0.784:0.0210613[&&NHX:Sample_counter=rhizpot1--1||rhizpot3--1||rhiztom1--1:Type_counter=capture--3:capture_class_counter=c__Alphaproteobacteria--1||c__Gammaproteobacteria--1||c__Spirochaetia--1:capture_domain_counter=d__Bacteria--3:capture_family_counter=f__Rhizobiaceae--1||f__Rhodocyclaceae--1||f__Sediminispirochaetaceae--1:capture_genus_counter=g__DSBN01--1||g__Hoeflea--1||g__Oryzomicrobium--1:capture_order_counter=o__Burkholderiales--1||o__DSM-16054--1||o__Rhizobiales--1:capture_phylum_counter=p__Proteobacteria--2||p__Spirochaetota--1:capture_species_counter=s__DSBN01 sp011046055--1||s__Hoeflea olei--1||s__Oryzomicrobium terrae--1:gtdb_class_counter=:gtdb_domain_counter=:gtdb_family_counter=:gtdb_genus_counter=:gtdb_order_counter=:gtdb_phylum_counter=:gtdb_species_counter=:heptad_counter=MCP-38H--3:lbd_counter=:name=N844892:ref_name_counter=],(((b94ddfc4-e0aa-43f6-9ee9-d992ff48c6ed_3@MCPsignal.49.114:5e-09[&&NHX:Sample=rhizpot3:Type=capture:capture_class=c__Gammaproteobacteria:capture_domain=d__Bacteria:capture_family=f__Burkholderiaceae:capture_genus=g__Acidovorax_A:capture_order=o__Burkholderiales:capture_phylum=p__Proteobacteria:capture_species=s__Acidovorax_A wautersii:heptad=MCP-38H],(9a7947e8-880a-4a7a-9c07-c11fc31a5269_6@MCPsignal.201.310:0.289118[&&NHX:Sample=rhizpot3:Type=capture:capture_class=c__Alphaproteobacteria:capture_domain=d__Bacteria:capture_family=f__Rhizobiaceae:capture_genus=g__Sinorhizobium:capture_order=o__Rhizobiales:capture_phylum=p__Proteobacteria:capture_species=s__Sinorhizobium terangae:heptad=MCP-38H],35644d29-be0c-590e-bde9-0580fbc4218a_6@MCPsignal.20.75:5e-09[&&NHX:Sample=rhizpot1:Type=capture:capture_class=c__Alphaproteobacteria:capture_domain=d__Bacteria:capture_family=f__Beijerinckiaceae:capture_genus=g__Methylobacterium:capture_order=o__Rhizobiales:capture_phylum=p__Proteobacteria:capture_species=s__Methylobacterium aquaticum_C:heptad=MCP-38H])0:5e-09[&&NHX:Sample_counter=rhizpot1--1||rhizpot3--1:Type_counter=capture--2:capture_class_counter=c__Alphaproteobacteria--2:capture_domain_counter=d__Bacteria--2:capture_family_counter=f__Beijerinckiaceae--1||f__Rhizobiaceae--1:capture_genus_counter=g__Methylobacterium--1||g__Sinorhizobium--1:capture_order_counter=o__Rhizobiales--2:capture_phylum_counter=p__Proteobacteria--2:capture_species_counter=s__Methylobacterium aquaticum_C--1||s__Sinorhizobium terangae--1:gtdb_class_counter=:gtdb_domain_counter=:gtdb_family_counter=:gtdb_genus_counter=:gtdb_order_counter=:gtdb_phylum_counter=:gtdb_species_counter=:heptad_counter=MCP-38H--2:lbd_counter=:name=N844896:ref_name_counter=])0.932:0.0154774[&&NHX:Sample_counter=rhizpot1--1||rhizpot3--2:Type_counter=capture--3:capture_class_counter=c__Alphaproteobacteria--2||c__Gammaproteobacteria--1:capture_domain_counter=d__Bacteria--3:capture_family_counter=f__Beijerinckiaceae--1||f__Burkholderiaceae--1||f__Rhizobiaceae--1:capture_genus_counter=g__Acidovorax_A--1||g__Methylobacterium--1||g__Sinorhizobium--1:capture_order_counter=o__Burkholderiales--1||o__Rhizobiales--2:capture_phylum_counter=p__Proteobacteria--3:capture_species_counter=s__Acidovorax_A wautersii--1||s__Methylobacterium aquaticum_C--1||s__Sinorhizobium terangae--1:gtdb_class_counter=:gtdb_domain_counter=:gtdb_family_counter=:gtdb_genus_counter=:gtdb_order_counter=:gtdb_phylum_counter=:gtdb_species_counter=:heptad_counter=MCP-38H--3:lbd_counter=:name=N844897:ref_name_counter=],36606b0f-6cfd-4cc1-94d0-ca181402fbc1_2@MCPsignal.265.332:5e-09[&&NHX:Sample=rhizpot1:Type=capture:capture_class=c__Desulfitobacteriia:capture_domain=d__Bacteria:capture_family=f__Heliobacteriaceae:capture_genus=g__Heliophilum:capture_order=o__Heliobacteriales:capture_phylum=p__Firmicutes_B:capture_species=s__Heliophilum fasciatum:heptad=MCP-38H])0:5e-09[&&NHX:Sample_counter=rhizpot1--2||rhizpot3--2:Type_counter=capture--4:capture_class_counter=c__Alphaproteobacteria--2||c__Desulfitobacteriia--1||c__Gammaproteobacteria--1:capture_domain_counter=d__Bacteria--4:capture_family_counter=f__Beijerinckiaceae--1||f__Burkholderiaceae--1||f__Heliobacteriaceae--1||f__Rhizobiaceae--1:capture_genus_counter=g__Acidovorax_A--1||g__Heliophilum--1||g__Methylobacterium--1||g__Sinorhizobium--1:capture_order_counter=o__Burkholderiales--1||o__Heliobacteriales--1||o__Rhizobiales--2:capture_phylum_counter=p__Firmicutes_B--1||p__Proteobacteria--3:capture_species_counter=s__Acidovorax_A wautersii--1||s__Heliophilum fasciatum--1||s__Methylobacterium aquaticum_C--1||s__Sinorhizobium terangae--1:gtdb_class_counter=:gtdb_domain_counter=:gtdb_family_counter=:gtdb_genus_counter=:gtdb_order_counter=:gtdb_phylum_counter=:gtdb_species_counter=:heptad_counter=MCP-38H--4:lbd_counter=:name=N844899:ref_name_counter=],((e7f6ae1c-55ff-4fea-95a1-86e2db924549_4@MCPsignal.24.142:5e-09[&&NHX:Sample=rhiztom3:Type=capture:capture_class=c__Alphaproteobacteria:capture_domain=d__Bacteria:capture_family=f__Beijerinckiaceae:capture_genus=g__JAFASC01:capture_order=o__Rhizobiales:capture_phylum=p__Proteobacteria:capture_species=s__JAFASC01 sp019244955:heptad=MCP-38H],8dc9ca14-2d80-48e7-babf-27a49b1f3905_6@MCPsignal.68.188:5e-09[&&NHX:Sample=rhiztom3:Type=capture:capture_class=c__Alphaproteobacteria:capture_domain=d__Bacteria:capture_family=f__Beijerinckiaceae:capture_genus=g__JAFASC01:capture_order=o__Rhizobiales:capture_phylum=p__Proteobacteria:capture_species=s__JAFASC01 sp019244955:heptad=MCP-38H])0.989:0.201955[&&NHX:Sample_counter=rhiztom3--2:Type_counter=capture--2:capture_class_counter=c__Alphaproteobacteria--2:capture_domain_counter=d__Bacteria--2:capture_family_counter=f__Beijerinckiaceae--2:capture_genus_counter=g__JAFASC01--2:capture_order_counter=o__Rhizobiales--2:capture_phylum_counter=p__Proteobacteria--2:capture_species_counter=s__JAFASC01 sp019244955--2:gtdb_class_counter=:gtdb_domain_counter=:gtdb_family_counter=:gtdb_genus_counter=:gtdb_order_counter=:gtdb_phylum_counter=:gtdb_species_counter=:heptad_counter=MCP-38H--2:lbd_counter=:name=N844902:ref_name_counter=],7eab80e9-395a-4343-b968-fca0efa57b91_5@MCPsignal.246.298:0.0107088[&&NHX:Sample=rhizpot1:Type=capture:capture_class=c__Alphaproteobacteria:capture_domain=d__Bacteria:capture_family=f__Magnetospirillaceae:capture_genus=g__Phaeospirillum:capture_order=o__Rhodospirillales:capture_phylum=p__Proteobacteria:capture_species=s__Phaeospirillum sp016195125:heptad=MCP-38H])0.671:0.00414513[&&NHX:Sample_counter=rhizpot1--1||rhiztom3--2:Type_counter=capture--3:capture_class_counter=c__Alphaproteobacteria--3:capture_domain_counter=d__Bacteria--3:capture_family_counter=f__Beijerinckiaceae--2||f__Magnetospirillaceae--1:capture_genus_counter=g__JAFASC01--2||g__Phaeospirillum--1:capture_order_counter=o__Rhizobiales--2||o__Rhodospirillales--1:capture_phylum_counter=p__Proteobacteria--3:capture_species_counter=s__JAFASC01 sp019244955--2||s__Phaeospirillum sp016195125--1:gtdb_class_counter=:gtdb_domain_counter=:gtdb_family_counter=:gtdb_genus_counter=:gtdb_order_counter=:gtdb_phylum_counter=:gtdb_species_counter=:heptad_counter=MCP-38H--3:lbd_counter=:name=N844904:ref_name_counter=])0.843:0.039641[&&NHX:Sample_counter=rhizpot1--3||rhizpot3--2||rhiztom3--2:Type_counter=capture--7:capture_class_counter=c__Alphaproteobacteria--5||c__Desulfitobacteriia--1||c__Gammaproteobacteria--1:capture_domain_counter=d__Bacteria--7:capture_family_counter=f__Beijerinckiaceae--3||f__Burkholderiaceae--1||f__Heliobacteriaceae--1||f__Magnetospirillaceae--1||f__Rhizobiaceae--1:capture_genus_counter=g__Acidovorax_A--1||g__Heliophilum--1||g__JAFASC01--2||g__Methylobacterium--1||g__Phaeospirillum--1||g__Sinorhizobium--1:capture_order_counter=o__Burkholderiales--1||o__Heliobacteriales--1||o__Rhizobiales--4||o__Rhodospirillales--1:capture_phylum_counter=p__Firmicutes_B--1||p__Proteobacteria--6:capture_species_counter=s__Acidovorax_A wautersii--1||s__Heliophilum fasciatum--1||s__JAFASC01 sp019244955--2||s__Methylobacterium aquaticum_C--1||s__Phaeospirillum sp016195125--1||s__Sinorhizobium terangae--1:gtdb_class_counter=:gtdb_domain_counter=:gtdb_family_counter=:gtdb_genus_counter=:gtdb_order_counter=:gtdb_phylum_counter=:gtdb_species_counter=:heptad_counter=MCP-38H--7:lbd_counter=:name=N844905:ref_name_counter=])0:6.024e-06[&&NHX:Sample_counter=rhizpot1--4||rhizpot3--3||rhiztom1--1||rhiztom3--2:Type_counter=capture--10:capture_class_counter=c__Alphaproteobacteria--6||c__Desulfitobacteriia--1||c__Gammaproteobacteria--2||c__Spirochaetia--1:capture_domain_counter=d__Bacteria--10:capture_family_counter=f__Beijerinckiaceae--3||f__Burkholderiaceae--1||f__Heliobacteriaceae--1||f__Magnetospirillaceae--1||f__Rhizobiaceae--2||f__Rhodocyclaceae--1||f__Sediminispirochaetaceae--1:capture_genus_counter=g__Acidovorax_A--1||g__DSBN01--1||g__Heliophilum--1||g__Hoeflea--1||g__JAFASC01--2||g__Methylobacterium--1||g__Oryzomicrobium--1||g__Phaeospirillum--1||g__Sinorhizobium--1:capture_order_counter=o__Burkholderiales--2||o__DSM-16054--1||o__Heliobacteriales--1||o__Rhizobiales--5||o__Rhodospirillales--1:capture_phylum_counter=p__Firmicutes_B--1||p__Proteobacteria--8||p__Spirochaetota--1:capture_species_counter=s__Acidovorax_A wautersii--1||s__DSBN01 sp011046055--1||s__Heliophilum fasciatum--1||s__Hoeflea olei--1||s__JAFASC01 sp019244955--2||s__Methylobacterium aquaticum_C--1||s__Oryzomicrobium terrae--1||s__Phaeospirillum sp016195125--1||s__Sinorhizobium terangae--1:gtdb_class_counter=:gtdb_domain_counter=:gtdb_family_counter=:gtdb_genus_counter=:gtdb_order_counter=:gtdb_phylum_counter=:gtdb_species_counter=:heptad_counter=MCP-38H--10:lbd_counter=:name=N844906:ref_name_counter=],82af2a47-51e2-4e49-bc1c-e2d2e520e786_2@MCPsignal.146.210:0.0252629[&&NHX:Sample=rhizpot3:Type=capture:capture_class=c__Gammaproteobacteria:capture_domain=d__Bacteria:capture_family=f__Pseudomonadaceae:capture_genus=g__Pseudomonas_E:capture_order=o__Pseudomonadales:capture_phylum=p__Proteobacteria:capture_species=s__Pseudomonas_E koreensis:heptad=MCP-38H])0.63:0.0452773[&&NHX:Sample_counter=rhizpot1--4||rhizpot3--4||rhiztom1--1||rhiztom3--2:Type_counter=capture--11:capture_class_counter=c__Alphaproteobacteria--6||c__Desulfitobacteriia--1||c__Gammaproteobacteria--3||c__Spirochaetia--1:capture_domain_counter=d__Bacteria--11:capture_family_counter=f__Beijerinckiaceae--3||f__Burkholderiaceae--1||f__Heliobacteriaceae--1||f__Magnetospirillaceae--1||f__Pseudomonadaceae--1||f__Rhizobiaceae--2||f__Rhodocyclaceae--1||f__Sediminispirochaetaceae--1:capture_genus_counter=g__Acidovorax_A--1||g__DSBN01--1||g__Heliophilum--1||g__Hoeflea--1||g__JAFASC01--2||g__Methylobacterium--1||g__Oryzomicrobium--1||g__Phaeospirillum--1||g__Pseudomonas_E--1||g__Sinorhizobium--1:capture_order_counter=o__Burkholderiales--2||o__DSM-16054--1||o__Heliobacteriales--1||o__Pseudomonadales--1||o__Rhizobiales--5||o__Rhodospirillales--1:capture_phylum_counter=p__Firmicutes_B--1||p__Proteobacteria--9||p__Spirochaetota--1:capture_species_counter=s__Acidovorax_A wautersii--1||s__DSBN01 sp011046055--1||s__Heliophilum fasciatum--1||s__Hoeflea olei--1||s__JAFASC01 sp019244955--2||s__Methylobacterium aquaticum_C--1||s__Oryzomicrobium terrae--1||s__Phaeospirillum sp016195125--1||s__Pseudomonas_E koreensis--1||s__Sinorhizobium terangae--1:gtdb_class_counter=:gtdb_domain_counter=:gtdb_family_counter=:gtdb_genus_counter=:gtdb_order_counter=:gtdb_phylum_counter=:gtdb_species_counter=:heptad_counter=MCP-38H--11:lbd_counter=:name=N844908:ref_name_counter=],((1444ee0b-df9b-41ef-9039-f1fdc3cedbc5_2@MCPsignal.63.135:0.0133062[&&NHX:Sample=rhiztom3:Type=capture:capture_class=c__Alphaproteobacteria:capture_domain=d__Bacteria:capture_family=f__Azospirillaceae:capture_genus=g__Azospirillum:capture_order=o__Azospirillales:capture_phylum=p__Proteobacteria:capture_species=s__Azospirillum lipoferum_C:heptad=MCP-38H],(c8a1fc4e-41fb-42e4-959c-c170ed31eb45_3@MCPsignal.479.560:5e-09[&&NHX:Sample=rhiztom3:Type=capture:capture_class=c__Alphaproteobacteria:capture_domain=d__Bacteria:capture_family=f__Beijerinckiaceae:capture_genus=g__Microvirga:capture_order=o__Rhizobiales:capture_phylum=p__Proteobacteria:capture_species=s__Microvirga makkahensis:heptad=MCP-38H],4a7f443d-de4b-4b3a-b305-d39a2f2fa029_3@MCPsignal.85.193:5e-09[&&NHX:Sample=rhiztom3:Type=capture:capture_class=c__Alphaproteobacteria:capture_domain=d__Bacteria:capture_family=f__Azospirillaceae:capture_genus=g__BOG-933:capture_order=o__Azospirillales:capture_phylum=p__Proteobacteria:capture_species=s__BOG-933 sp003165295:heptad=MCP-38H])0.894:5e-09[&&NHX:Sample_counter=rhiztom3--2:Type_counter=capture--2:capture_class_counter=c__Alphaproteobacteria--2:capture_domain_counter=d__Bacteria--2:capture_family_counter=f__Azospirillaceae--1||f__Beijerinckiaceae--1:capture_genus_counter=g__BOG-933--1||g__Microvirga--1:capture_order_counter=o__Azospirillales--1||o__Rhizobiales--1:capture_phylum_counter=p__Proteobacteria--2:capture_species_counter=s__BOG-933 sp003165295--1||s__Microvirga makkahensis--1:gtdb_class_counter=:gtdb_domain_counter=:gtdb_family_counter=:gtdb_genus_counter=:gtdb_order_counter=:gtdb_phylum_counter=:gtdb_species_counter=:heptad_counter=MCP-38H--2:lbd_counter=:name=N844912:ref_name_counter=])0.986:0.107291[&&NHX:Sample_counter=rhiztom3--3:Type_counter=capture--3:capture_class_counter=c__Alphaproteobacteria--3:capture_domain_counter=d__Bacteria--3:capture_family_counter=f__Azospirillaceae--2||f__Beijerinckiaceae--1:capture_genus_counter=g__Azospirillum--1||g__BOG-933--1||g__Microvirga--1:capture_order_counter=o__Azospirillales--2||o__Rhizobiales--1:capture_phylum_counter=p__Proteobacteria--3:capture_species_counter=s__Azospirillum lipoferum_C--1||s__BOG-933 sp003165295--1||s__Microvirga makkahensis--1:gtdb_class_counter=:gtdb_domain_counter=:gtdb_family_counter=:gtdb_genus_counter=:gtdb_order_counter=:gtdb_phylum_counter=:gtdb_species_counter=:heptad_counter=MCP-38H--3:lbd_counter=:name=N844913:ref_name_counter=],2c4ee952-4d7b-4b87-a7bb-00d14da0310d_1@MCPsignal.154.287:0.144554[&&NHX:Sample=rhizpot1:Type=capture:besthit=70.9:bitscore=150.0:capture_class=c__Alphaproteobacteria:capture_domain=d__Bacteria:capture_family=f__Caulobacteraceae:capture_genus=g__CAHJWH01:capture_order=o__Caulobacterales:capture_phylum=p__Proteobacteria:capture_species=s__CAHJWH01 sp009765965:evalue=9.18e-47:gapopen=2.0:heptad=MCP-38H:length=134.0:mismatch=37.0:qcovhsp=99.2:qend=133.0:qstart=2.0:ref_name=RS_GCF_016743775.1_protein.faa_NZ_JAEQMY010000118.1_11@PF00015_full_PFAM.248.423:scovhsp=76.6:send=134.0:sstart=1.0])0.743:0.0171742[&&NHX:Sample_counter=rhizpot1--1||rhiztom3--3:Type_counter=capture--4:besthit_avg=70.9:besthit_max=70.9:besthit_min=70.9:besthit_std=0:besthit_sum=70.9:bitscore_avg=150.0:bitscore_max=150.0:bitscore_min=150.0:bitscore_std=0:bitscore_sum=150.0:capture_class_counter=c__Alphaproteobacteria--4:capture_domain_counter=d__Bacteria--4:capture_family_counter=f__Azospirillaceae--2||f__Beijerinckiaceae--1||f__Caulobacteraceae--1:capture_genus_counter=g__Azospirillum--1||g__BOG-933--1||g__CAHJWH01--1||g__Microvirga--1:capture_order_counter=o__Azospirillales--2||o__Caulobacterales--1||o__Rhizobiales--1:capture_phylum_counter=p__Proteobacteria--4:capture_species_counter=s__Azospirillum lipoferum_C--1||s__BOG-933 sp003165295--1||s__CAHJWH01 sp009765965--1||s__Microvirga makkahensis--1:evalue_avg=9.18e-47:evalue_max=9.18e-47:evalue_min=9.18e-47:evalue_std=0:evalue_sum=9.18e-47:gapopen_avg=2.0:gapopen_max=2.0:gapopen_min=2.0:gapopen_std=0:gapopen_sum=2.0:gtdb_class_counter=:gtdb_domain_counter=:gtdb_family_counter=:gtdb_genus_counter=:gtdb_order_counter=:gtdb_phylum_counter=:gtdb_species_counter=:heptad_counter=MCP-38H--4:lbd_counter=:length_avg=134.0:length_max=134.0:length_min=134.0:length_std=0:length_sum=134.0:mismatch_avg=37.0:mismatch_max=37.0:mismatch_min=37.0:mismatch_std=0:mismatch_sum=37.0:name=N844915:qcovhsp_avg=99.2:qcovhsp_max=99.2:qcovhsp_min=99.2:qcovhsp_std=0:qcovhsp_sum=99.2:qend_avg=133.0:qend_max=133.0:qend_min=133.0:qend_std=0:qend_sum=133.0:qstart_avg=2.0:qstart_max=2.0:qstart_min=2.0:qstart_std=0:qstart_sum=2.0:ref_name_counter=RS_GCF_016743775.1_protein.faa_NZ_JAEQMY010000118.1_11@PF00015_full_PFAM.248.423--1:scovhsp_avg=76.6:scovhsp_max=76.6:scovhsp_min=76.6:scovhsp_std=0:scovhsp_sum=76.6:send_avg=134.0:send_max=134.0:send_min=134.0:send_std=0:send_sum=134.0:sstart_avg=1.0:sstart_max=1.0:sstart_min=1.0:sstart_std=0:sstart_sum=1.0])0.85:0.0314265[&&NHX:Sample_counter=rhizpot1--5||rhizpot3--4||rhiztom1--1||rhiztom3--5:Type_counter=capture--15:besthit_avg=70.9:besthit_max=70.9:besthit_min=70.9:besthit_std=0:besthit_sum=70.9:bitscore_avg=150.0:bitscore_max=150.0:bitscore_min=150.0:bitscore_std=0:bitscore_sum=150.0:capture_class_counter=c__Alphaproteobacteria--10||c__Desulfitobacteriia--1||c__Gammaproteobacteria--3||c__Spirochaetia--1:capture_domain_counter=d__Bacteria--15:capture_family_counter=f__Azospirillaceae--2||f__Beijerinckiaceae--4||f__Burkholderiaceae--1||f__Caulobacteraceae--1||f__Heliobacteriaceae--1||f__Magnetospirillaceae--1||f__Pseudomonadaceae--1||f__Rhizobiaceae--2||f__Rhodocyclaceae--1||f__Sediminispirochaetaceae--1:capture_genus_counter=g__Acidovorax_A--1||g__Azospirillum--1||g__BOG-933--1||g__CAHJWH01--1||g__DSBN01--1||g__Heliophilum--1||g__Hoeflea--1||g__JAFASC01--2||g__Methylobacterium--1||g__Microvirga--1||g__Oryzomicrobium--1||g__Phaeospirillum--1||g__Pseudomonas_E--1||g__Sinorhizobium--1:capture_order_counter=o__Azospirillales--2||o__Burkholderiales--2||o__Caulobacterales--1||o__DSM-16054--1||o__Heliobacteriales--1||o__Pseudomonadales--1||o__Rhizobiales--6||o__Rhodospirillales--1:capture_phylum_counter=p__Firmicutes_B--1||p__Proteobacteria--13||p__Spirochaetota--1:capture_species_counter=s__Acidovorax_A wautersii--1||s__Azospirillum lipoferum_C--1||s__BOG-933 sp003165295--1||s__CAHJWH01 sp009765965--1||s__DSBN01 sp011046055--1||s__Heliophilum fasciatum--1||s__Hoeflea olei--1||s__JAFASC01 sp019244955--2||s__Methylobacterium aquaticum_C--1||s__Microvirga makkahensis--1||s__Oryzomicrobium terrae--1||s__Phaeospirillum sp016195125--1||s__Pseudomonas_E koreensis--1||s__Sinorhizobium terangae--1:evalue_avg=9.18e-47:evalue_max=9.18e-47:evalue_min=9.18e-47:evalue_std=0:evalue_sum=9.18e-47:gapopen_avg=2.0:gapopen_max=2.0:gapopen_min=2.0:gapopen_std=0:gapopen_sum=2.0:gtdb_class_counter=:gtdb_domain_counter=:gtdb_family_counter=:gtdb_genus_counter=:gtdb_order_counter=:gtdb_phylum_counter=:gtdb_species_counter=:heptad_counter=MCP-38H--15:lbd_counter=:length_avg=134.0:length_max=134.0:length_min=134.0:length_std=0:length_sum=134.0:mismatch_avg=37.0:mismatch_max=37.0:mismatch_min=37.0:mismatch_std=0:mismatch_sum=37.0:name=N844916:qcovhsp_avg=99.2:qcovhsp_max=99.2:qcovhsp_min=99.2:qcovhsp_std=0:qcovhsp_sum=99.2:qend_avg=133.0:qend_max=133.0:qend_min=133.0:qend_std=0:qend_sum=133.0:qstart_avg=2.0:qstart_max=2.0:qstart_min=2.0:qstart_std=0:qstart_sum=2.0:ref_name_counter=RS_GCF_016743775.1_protein.faa_NZ_JAEQMY010000118.1_11@PF00015_full_PFAM.248.423--1:scovhsp_avg=76.6:scovhsp_max=76.6:scovhsp_min=76.6:scovhsp_std=0:scovhsp_sum=76.6:send_avg=134.0:send_max=134.0:send_min=134.0:send_std=0:send_sum=134.0:sstart_avg=1.0:sstart_max=1.0:sstart_min=1.0:sstart_std=0:sstart_sum=1.0])0:6e-09[&&NHX:Sample_counter=rhizpot1--9||rhizpot3--4||rhiztom1--1||rhiztom3--5:Type_counter=GTDB--2||capture--19:besthit_avg=70.9:besthit_max=70.9:besthit_min=70.9:besthit_std=0:besthit_sum=70.9:bitscore_avg=150.0:bitscore_max=150.0:bitscore_min=150.0:bitscore_std=0:bitscore_sum=150.0:capture_class_counter=c__Alphaproteobacteria--13||c__Desulfitobacteriia--1||c__Gammaproteobacteria--4||c__Spirochaetia--1:capture_domain_counter=d__Bacteria--19:capture_family_counter=f__Azospirillaceae--4||f__Beijerinckiaceae--4||f__Burkholderiaceae--1||f__Caulobacteraceae--1||f__Heliobacteriaceae--1||f__Magnetospirillaceae--1||f__Pseudomonadaceae--2||f__Rhizobiaceae--3||f__Rhodocyclaceae--1||f__Sediminispirochaetaceae--1:capture_genus_counter=g__Acidovorax_A--1||g__Aurantimonas--1||g__Azospirillum--3||g__BOG-933--1||g__CAHJWH01--1||g__DSBN01--1||g__Heliophilum--1||g__Hoeflea--1||g__JAFASC01--2||g__Methylobacterium--1||g__Microvirga--1||g__Oryzomicrobium--1||g__Phaeospirillum--1||g__Pseudomonas_E--2||g__Sinorhizobium--1:capture_order_counter=o__Azospirillales--4||o__Burkholderiales--2||o__Caulobacterales--1||o__DSM-16054--1||o__Heliobacteriales--1||o__Pseudomonadales--2||o__Rhizobiales--7||o__Rhodospirillales--1:capture_phylum_counter=p__Firmicutes_B--1||p__Proteobacteria--17||p__Spirochaetota--1:capture_species_counter=s__Acidovorax_A wautersii--1||s__Aurantimonas coralicida_A--1||s__Azospirillum lipoferum_C--1||s__Azospirillum thiophilum--2||s__BOG-933 sp003165295--1||s__CAHJWH01 sp009765965--1||s__DSBN01 sp011046055--1||s__Heliophilum fasciatum--1||s__Hoeflea olei--1||s__JAFASC01 sp019244955--2||s__Methylobacterium aquaticum_C--1||s__Microvirga makkahensis--1||s__Oryzomicrobium terrae--1||s__Phaeospirillum sp016195125--1||s__Pseudomonas_E cichorii_D--1||s__Pseudomonas_E koreensis--1||s__Sinorhizobium terangae--1:evalue_avg=9.18e-47:evalue_max=9.18e-47:evalue_min=9.18e-47:evalue_std=0:evalue_sum=9.18e-47:gapopen_avg=2.0:gapopen_max=2.0:gapopen_min=2.0:gapopen_std=0:gapopen_sum=2.0:gtdb_class_counter=c__Alphaproteobacteria--2:gtdb_domain_counter=d__Bacteria--2:gtdb_family_counter=f__Beijerinckiaceae--2:gtdb_genus_counter=g__Microvirga--2:gtdb_order_counter=o__Rhizobiales--2:gtdb_phylum_counter=p__Proteobacteria--2:gtdb_species_counter=s__Microvirga lotononidis--1||s__Microvirga lupini--1:heptad_counter=MCP-38H--21:lbd_counter=:lca_tree=g__Microvirga:length_avg=134.0:length_max=134.0:length_min=134.0:length_std=0:length_sum=134.0:mismatch_avg=37.0:mismatch_max=37.0:mismatch_min=37.0:mismatch_std=0:mismatch_sum=37.0:name=N844917:qcovhsp_avg=99.2:qcovhsp_max=99.2:qcovhsp_min=99.2:qcovhsp_std=0:qcovhsp_sum=99.2:qend_avg=133.0:qend_max=133.0:qend_min=133.0:qend_std=0:qend_sum=133.0:qstart_avg=2.0:qstart_max=2.0:qstart_min=2.0:qstart_std=0:qstart_sum=2.0:ref_name_counter=RS_GCF_016743775.1_protein.faa_NZ_JAEQMY010000118.1_11@PF00015_full_PFAM.248.423--1:scovhsp_avg=76.6:scovhsp_max=76.6:scovhsp_min=76.6:scovhsp_std=0:scovhsp_sum=76.6:send_avg=134.0:send_max=134.0:send_min=134.0:send_std=0:send_sum=134.0:sstart_avg=1.0:sstart_max=1.0:sstart_min=1.0:sstart_std=0:sstart_sum=1.0],(((RS_GCF_004458765.1_protein.faa_NZ_SPJX01000364.1_21@PF00015_full_PFAM.375.553:5e-09[&&NHX:Type=GTDB:gtdb_class=c__Alphaproteobacteria:gtdb_domain=d__Bacteria:gtdb_family=f__Beijerinckiaceae:gtdb_genus=g__Microvirga:gtdb_order=o__Rhizobiales:gtdb_phylum=p__Proteobacteria:gtdb_species=s__Microvirga pakistanensis:heptad=MCP-38H:species=d__Bacteria_p__Proteobacteria_c__Alphaproteobacteria_o__Rhizobiales_f__Beijerinckiaceae_g__Microvirga_s__Microvirga pakistanensis],(9191afa5-55c2-411c-96ad-4e34a3f26d6f_1@MCPsignal.194.303:0.048927[&&NHX:Sample=rhizpot2:Type=capture:besthit=97.1:bitscore=172.0:capture_class=c__Gammaproteobacteria:capture_domain=d__Bacteria:capture_family=f__Burkholderiaceae:capture_genus=g__Thiomonas:capture_order=o__Burkholderiales:capture_phylum=p__Proteobacteria:capture_species=s__Thiomonas sp000377645:evalue=1.22e-55:gapopen=0.0:heptad=MCP-38H:length=104.0:mismatch=3.0:qcovhsp=95.4:qend=106.0:qstart=3.0:ref_name=RS_GCF_004458765.1_protein.faa_NZ_SPJX01000364.1_21@PF00015_full_PFAM.375.553:scovhsp=58.4:send=104.0:sstart=1.0],GB_GCA_903858635.1_protein.faa_CAIOJO010000392.1_4@PF00015_full_PFAM.373.541:0.471662[&&NHX:Type=GTDB:gtdb_class=c__Alphaproteobacteria:gtdb_domain=d__Bacteria:gtdb_family=f__Magnetospirillaceae:gtdb_genus=g__Telmatospirillum:gtdb_order=o__Rhodospirillales:gtdb_phylum=p__Proteobacteria:gtdb_species=s__Telmatospirillum sp903858635:heptad=MCP-38H:species=d__Bacteria_p__Proteobacteria_c__Alphaproteobacteria_o__Rhodospirillales_f__Magnetospirillaceae_g__Telmatospirillum_s__Telmatospirillum sp903858635])0:7e-09[&&NHX:Sample_counter=rhizpot2--1:Type_counter=GTDB--1||capture--1:besthit_avg=97.1:besthit_max=97.1:besthit_min=97.1:besthit_std=0:besthit_sum=97.1:bitscore_avg=172.0:bitscore_max=172.0:bitscore_min=172.0:bitscore_std=0:bitscore_sum=172.0:capture_class_counter=c__Gammaproteobacteria--1:capture_domain_counter=d__Bacteria--1:capture_family_counter=f__Burkholderiaceae--1:capture_genus_counter=g__Thiomonas--1:capture_order_counter=o__Burkholderiales--1:capture_phylum_counter=p__Proteobacteria--1:capture_species_counter=s__Thiomonas sp000377645--1:evalue_avg=1.22e-55:evalue_max=1.22e-55:evalue_min=1.22e-55:evalue_std=0:evalue_sum=1.22e-55:gapopen_avg=0.0:gapopen_max=0.0:gapopen_min=0.0:gapopen_std=0:gapopen_sum=0.0:gtdb_class_counter=c__Alphaproteobacteria--1:gtdb_domain_counter=d__Bacteria--1:gtdb_family_counter=f__Magnetospirillaceae--1:gtdb_genus_counter=g__Telmatospirillum--1:gtdb_order_counter=o__Rhodospirillales--1:gtdb_phylum_counter=p__Proteobacteria--1:gtdb_species_counter=s__Telmatospirillum sp903858635--1:heptad_counter=MCP-38H--2:lbd_counter=:lca_tree=s__Telmatospirillum sp903858635:length_avg=104.0:length_max=104.0:length_min=104.0:length_std=0:length_sum=104.0:mismatch_avg=3.0:mismatch_max=3.0:mismatch_min=3.0:mismatch_std=0:mismatch_sum=3.0:name=N844921:qcovhsp_avg=95.4:qcovhsp_max=95.4:qcovhsp_min=95.4:qcovhsp_std=0:qcovhsp_sum=95.4:qend_avg=106.0:qend_max=106.0:qend_min=106.0:qend_std=0:qend_sum=106.0:qstart_avg=3.0:qstart_max=3.0:qstart_min=3.0:qstart_std=0:qstart_sum=3.0:ref_name_counter=RS_GCF_004458765.1_protein.faa_NZ_SPJX01000364.1_21@PF00015_full_PFAM.375.553--1:scovhsp_avg=58.4:scovhsp_max=58.4:scovhsp_min=58.4:scovhsp_std=0:scovhsp_sum=58.4:send_avg=104.0:send_max=104.0:send_min=104.0:send_std=0:send_sum=104.0:sstart_avg=1.0:sstart_max=1.0:sstart_min=1.0:sstart_std=0:sstart_sum=1.0])0.926:0.0124445[&&NHX:Sample_counter=rhizpot2--1:Type_counter=GTDB--2||capture--1:besthit_avg=97.1:besthit_max=97.1:besthit_min=97.1:besthit_std=0:besthit_sum=97.1:bitscore_avg=172.0:bitscore_max=172.0:bitscore_min=172.0:bitscore_std=0:bitscore_sum=172.0:capture_class_counter=c__Gammaproteobacteria--1:capture_domain_counter=d__Bacteria--1:capture_family_counter=f__Burkholderiaceae--1:capture_genus_counter=g__Thiomonas--1:capture_order_counter=o__Burkholderiales--1:capture_phylum_counter=p__Proteobacteria--1:capture_species_counter=s__Thiomonas sp000377645--1:evalue_avg=1.22e-55:evalue_max=1.22e-55:evalue_min=1.22e-55:evalue_std=0:evalue_sum=1.22e-55:gapopen_avg=0.0:gapopen_max=0.0:gapopen_min=0.0:gapopen_std=0:gapopen_sum=0.0:gtdb_class_counter=c__Alphaproteobacteria--2:gtdb_domain_counter=d__Bacteria--2:gtdb_family_counter=f__Beijerinckiaceae--1||f__Magnetospirillaceae--1:gtdb_genus_counter=g__Microvirga--1||g__Telmatospirillum--1:gtdb_order_counter=o__Rhizobiales--1||o__Rhodospirillales--1:gtdb_phylum_counter=p__Proteobacteria--2:gtdb_species_counter=s__Microvirga pakistanensis--1||s__Telmatospirillum sp903858635--1:heptad_counter=MCP-38H--3:lbd_counter=:lca_tree=c__Alphaproteobacteria:length_avg=104.0:length_max=104.0:length_min=104.0:length_std=0:length_sum=104.0:mismatch_avg=3.0:mismatch_max=3.0:mismatch_min=3.0:mismatch_std=0:mismatch_sum=3.0:name=N844922:qcovhsp_avg=95.4:qcovhsp_max=95.4:qcovhsp_min=95.4:qcovhsp_std=0:qcovhsp_sum=95.4:qend_avg=106.0:qend_max=106.0:qend_min=106.0:qend_std=0:qend_sum=106.0:qstart_avg=3.0:qstart_max=3.0:qstart_min=3.0:qstart_std=0:qstart_sum=3.0:ref_name_counter=RS_GCF_004458765.1_protein.faa_NZ_SPJX01000364.1_21@PF00015_full_PFAM.375.553--1:scovhsp_avg=58.4:scovhsp_max=58.4:scovhsp_min=58.4:scovhsp_std=0:scovhsp_sum=58.4:send_avg=104.0:send_max=104.0:send_min=104.0:send_std=0:send_sum=104.0:sstart_avg=1.0:sstart_max=1.0:sstart_min=1.0:sstart_std=0:sstart_sum=1.0],RS_GCF_011777495.1_protein.faa_NZ_JAATJS010000002.1_48@PF00015_full_PFAM.370.545:0.0318058[&&NHX:Type=GTDB:gtdb_class=c__Alphaproteobacteria:gtdb_domain=d__Bacteria:gtdb_family=f__Beijerinckiaceae:gtdb_genus=g__Microvirga:gtdb_order=o__Rhizobiales:gtdb_phylum=p__Proteobacteria:gtdb_species=s__Microvirga sp011777495:heptad=MCP-38H:species=d__Bacteria_p__Proteobacteria_c__Alphaproteobacteria_o__Rhizobiales_f__Beijerinckiaceae_g__Microvirga_s__Microvirga sp011777495])0.881:0.00879517[&&NHX:Sample_counter=rhizpot2--1:Type_counter=GTDB--3||capture--1:besthit_avg=97.1:besthit_max=97.1:besthit_min=97.1:besthit_std=0:besthit_sum=97.1:bitscore_avg=172.0:bitscore_max=172.0:bitscore_min=172.0:bitscore_std=0:bitscore_sum=172.0:capture_class_counter=c__Gammaproteobacteria--1:capture_domain_counter=d__Bacteria--1:capture_family_counter=f__Burkholderiaceae--1:capture_genus_counter=g__Thiomonas--1:capture_order_counter=o__Burkholderiales--1:capture_phylum_counter=p__Proteobacteria--1:capture_species_counter=s__Thiomonas sp000377645--1:evalue_avg=1.22e-55:evalue_max=1.22e-55:evalue_min=1.22e-55:evalue_std=0:evalue_sum=1.22e-55:gapopen_avg=0.0:gapopen_max=0.0:gapopen_min=0.0:gapopen_std=0:gapopen_sum=0.0:gtdb_class_counter=c__Alphaproteobacteria--3:gtdb_domain_counter=d__Bacteria--3:gtdb_family_counter=f__Beijerinckiaceae--2||f__Magnetospirillaceae--1:gtdb_genus_counter=g__Microvirga--2||g__Telmatospirillum--1:gtdb_order_counter=o__Rhizobiales--2||o__Rhodospirillales--1:gtdb_phylum_counter=p__Proteobacteria--3:gtdb_species_counter=s__Microvirga pakistanensis--1||s__Microvirga sp011777495--1||s__Telmatospirillum sp903858635--1:heptad_counter=MCP-38H--4:lbd_counter=:lca_tree=c__Alphaproteobacteria:length_avg=104.0:length_max=104.0:length_min=104.0:length_std=0:length_sum=104.0:mismatch_avg=3.0:mismatch_max=3.0:mismatch_min=3.0:mismatch_std=0:mismatch_sum=3.0:name=N844924:qcovhsp_avg=95.4:qcovhsp_max=95.4:qcovhsp_min=95.4:qcovhsp_std=0:qcovhsp_sum=95.4:qend_avg=106.0:qend_max=106.0:qend_min=106.0:qend_std=0:qend_sum=106.0:qstart_avg=3.0:qstart_max=3.0:qstart_min=3.0:qstart_std=0:qstart_sum=3.0:ref_name_counter=RS_GCF_004458765.1_protein.faa_NZ_SPJX01000364.1_21@PF00015_full_PFAM.375.553--1:scovhsp_avg=58.4:scovhsp_max=58.4:scovhsp_min=58.4:scovhsp_std=0:scovhsp_sum=58.4:send_avg=104.0:send_max=104.0:send_min=104.0:send_std=0:send_sum=104.0:sstart_avg=1.0:sstart_max=1.0:sstart_min=1.0:sstart_std=0:sstart_sum=1.0],f2894a83-f5f4-42ac-a51b-b573ecdf9060_1@MCPsignal.187.258:0.116891[&&NHX:Sample=rhizpot1:Type=capture:capture_class=c__Magnetococcia:capture_domain=d__Bacteria:capture_family=f__Magnetaquicoccaceae:capture_genus=g__HCHbin5:capture_order=o__Magnetococcales:capture_phylum=p__Proteobacteria:capture_species=s__HCHbin5 sp903913345:heptad=MCP-38H])0:5e-09[&&NHX:Sample_counter=rhizpot1--1||rhizpot2--1:Type_counter=GTDB--3||capture--2:besthit_avg=97.1:besthit_max=97.1:besthit_min=97.1:besthit_std=0:besthit_sum=97.1:bitscore_avg=172.0:bitscore_max=172.0:bitscore_min=172.0:bitscore_std=0:bitscore_sum=172.0:capture_class_counter=c__Gammaproteobacteria--1||c__Magnetococcia--1:capture_domain_counter=d__Bacteria--2:capture_family_counter=f__Burkholderiaceae--1||f__Magnetaquicoccaceae--1:capture_genus_counter=g__HCHbin5--1||g__Thiomonas--1:capture_order_counter=o__Burkholderiales--1||o__Magnetococcales--1:capture_phylum_counter=p__Proteobacteria--2:capture_species_counter=s__HCHbin5 sp903913345--1||s__Thiomonas sp000377645--1:evalue_avg=1.22e-55:evalue_max=1.22e-55:evalue_min=1.22e-55:evalue_std=0:evalue_sum=1.22e-55:gapopen_avg=0.0:gapopen_max=0.0:gapopen_min=0.0:gapopen_std=0:gapopen_sum=0.0:gtdb_class_counter=c__Alphaproteobacteria--3:gtdb_domain_counter=d__Bacteria--3:gtdb_family_counter=f__Beijerinckiaceae--2||f__Magnetospirillaceae--1:gtdb_genus_counter=g__Microvirga--2||g__Telmatospirillum--1:gtdb_order_counter=o__Rhizobiales--2||o__Rhodospirillales--1:gtdb_phylum_counter=p__Proteobacteria--3:gtdb_species_counter=s__Microvirga pakistanensis--1||s__Microvirga sp011777495--1||s__Telmatospirillum sp903858635--1:heptad_counter=MCP-38H--5:lbd_counter=:lca_tree=c__Alphaproteobacteria:length_avg=104.0:length_max=104.0:length_min=104.0:length_std=0:length_sum=104.0:mismatch_avg=3.0:mismatch_max=3.0:mismatch_min=3.0:mismatch_std=0:mismatch_sum=3.0:name=N844926:qcovhsp_avg=95.4:qcovhsp_max=95.4:qcovhsp_min=95.4:qcovhsp_std=0:qcovhsp_sum=95.4:qend_avg=106.0:qend_max=106.0:qend_min=106.0:qend_std=0:qend_sum=106.0:qstart_avg=3.0:qstart_max=3.0:qstart_min=3.0:qstart_std=0:qstart_sum=3.0:ref_name_counter=RS_GCF_004458765.1_protein.faa_NZ_SPJX01000364.1_21@PF00015_full_PFAM.375.553--1:scovhsp_avg=58.4:scovhsp_max=58.4:scovhsp_min=58.4:scovhsp_std=0:scovhsp_sum=58.4:send_avg=104.0:send_max=104.0:send_min=104.0:send_std=0:send_sum=104.0:sstart_avg=1.0:sstart_max=1.0:sstart_min=1.0:sstart_std=0:sstart_sum=1.0])0.72:0.00353597[&&NHX:Sample_counter=rhizpot1--10||rhizpot2--1||rhizpot3--4||rhiztom1--1||rhiztom3--5:Type_counter=GTDB--5||capture--21:besthit_avg=84.0:besthit_max=97.1:besthit_min=70.9:besthit_std=18.526197667087537:besthit_sum=168.0:bitscore_avg=161.0:bitscore_max=172.0:bitscore_min=150.0:bitscore_std=15.556349186104045:bitscore_sum=322.0:capture_class_counter=c__Alphaproteobacteria--13||c__Desulfitobacteriia--1||c__Gammaproteobacteria--5||c__Magnetococcia--1||c__Spirochaetia--1:capture_domain_counter=d__Bacteria--21:capture_family_counter=f__Azospirillaceae--4||f__Beijerinckiaceae--4||f__Burkholderiaceae--2||f__Caulobacteraceae--1||f__Heliobacteriaceae--1||f__Magnetaquicoccaceae--1||f__Magnetospirillaceae--1||f__Pseudomonadaceae--2||f__Rhizobiaceae--3||f__Rhodocyclaceae--1||f__Sediminispirochaetaceae--1:capture_genus_counter=g__Acidovorax_A--1||g__Aurantimonas--1||g__Azospirillum--3||g__BOG-933--1||g__CAHJWH01--1||g__DSBN01--1||g__HCHbin5--1||g__Heliophilum--1||g__Hoeflea--1||g__JAFASC01--2||g__Methylobacterium--1||g__Microvirga--1||g__Oryzomicrobium--1||g__Phaeospirillum--1||g__Pseudomonas_E--2||g__Sinorhizobium--1||g__Thiomonas--1:capture_order_counter=o__Azospirillales--4||o__Burkholderiales--3||o__Caulobacterales--1||o__DSM-16054--1||o__Heliobacteriales--1||o__Magnetococcales--1||o__Pseudomonadales--2||o__Rhizobiales--7||o__Rhodospirillales--1:capture_phylum_counter=p__Firmicutes_B--1||p__Proteobacteria--19||p__Spirochaetota--1:capture_species_counter=s__Acidovorax_A wautersii--1||s__Aurantimonas coralicida_A--1||s__Azospirillum lipoferum_C--1||s__Azospirillum thiophilum--2||s__BOG-933 sp003165295--1||s__CAHJWH01 sp009765965--1||s__DSBN01 sp011046055--1||s__HCHbin5 sp903913345--1||s__Heliophilum fasciatum--1||s__Hoeflea olei--1||s__JAFASC01 sp019244955--2||s__Methylobacterium aquaticum_C--1||s__Microvirga makkahensis--1||s__Oryzomicrobium terrae--1||s__Phaeospirillum sp016195125--1||s__Pseudomonas_E cichorii_D--1||s__Pseudomonas_E koreensis--1||s__Sinorhizobium terangae--1||s__Thiomonas sp000377645--1:evalue_avg=4.5900000061e-47:evalue_max=9.18e-47:evalue_min=1.22e-55:evalue_std=6.491240242665804e-47:evalue_sum=9.1800000122e-47:gapopen_avg=1.0:gapopen_max=2.0:gapopen_min=0.0:gapopen_std=1.4142135623730951:gapopen_sum=2.0:gtdb_class_counter=c__Alphaproteobacteria--5:gtdb_domain_counter=d__Bacteria--5:gtdb_family_counter=f__Beijerinckiaceae--4||f__Magnetospirillaceae--1:gtdb_genus_counter=g__Microvirga--4||g__Telmatospirillum--1:gtdb_order_counter=o__Rhizobiales--4||o__Rhodospirillales--1:gtdb_phylum_counter=p__Proteobacteria--5:gtdb_species_counter=s__Microvirga lotononidis--1||s__Microvirga lupini--1||s__Microvirga pakistanensis--1||s__Microvirga sp011777495--1||s__Telmatospirillum sp903858635--1:heptad_counter=MCP-38H--26:lbd_counter=:lca_tree=c__Alphaproteobacteria:length_avg=119.0:length_max=134.0:length_min=104.0:length_std=21.213203435596427:length_sum=238.0:mismatch_avg=20.0:mismatch_max=37.0:mismatch_min=3.0:mismatch_std=24.041630560342615:mismatch_sum=40.0:name=N844927:qcovhsp_avg=97.30000000000001:qcovhsp_max=99.2:qcovhsp_min=95.4:qcovhsp_std=2.6870057685088784:qcovhsp_sum=194.60000000000002:qend_avg=119.5:qend_max=133.0:qend_min=106.0:qend_std=19.091883092036785:qend_sum=239.0:qstart_avg=2.5:qstart_max=3.0:qstart_min=2.0:qstart_std=0.7071067811865476:qstart_sum=5.0:ref_name_counter=RS_GCF_004458765.1_protein.faa_NZ_SPJX01000364.1_21@PF00015_full_PFAM.375.553--1||RS_GCF_016743775.1_protein.faa_NZ_JAEQMY010000118.1_11@PF00015_full_PFAM.248.423--1:scovhsp_avg=67.5:scovhsp_max=76.6:scovhsp_min=58.4:scovhsp_std=12.869343417595163:scovhsp_sum=135.0:send_avg=119.0:send_max=134.0:send_min=104.0:send_std=21.213203435596427:send_sum=238.0:sstart_avg=1.0:sstart_max=1.0:sstart_min=1.0:sstart_std=0.0:sstart_sum=2.0])0.749:0.00399574[&&NHX:Sample_counter=rhizpot1--10||rhizpot2--2||rhizpot3--7||rhiztom1--1||rhiztom3--5:Type_counter=GTDB--13||capture--25:besthit_avg=83.51666666666667:besthit_max=97.1:besthit_min=70.9:besthit_std=13.25283617444457:besthit_sum=501.09999999999997:bitscore_avg=168.5:bitscore_max=187.0:bitscore_min=145.0:bitscore_std=17.67201177002777:bitscore_sum=1011.0:capture_class_counter=c__Alphaproteobacteria--15||c__Clostridia--1||c__Desulfitobacteriia--1||c__Gammaproteobacteria--6||c__Magnetococcia--1||c__Spirochaetia--1:capture_domain_counter=d__Bacteria--25:capture_family_counter=f__Azospirillaceae--4||f__Beijerinckiaceae--6||f__Burkholderiaceae--2||f__Caulobacteraceae--1||f__Clostridiaceae--1||f__Heliobacteriaceae--1||f__JABURT01--1||f__Magnetaquicoccaceae--1||f__Magnetospirillaceae--1||f__Pseudomonadaceae--2||f__Rhizobiaceae--3||f__Rhodocyclaceae--1||f__Sediminispirochaetaceae--1:capture_genus_counter=g__Acidovorax_A--1||g__Aurantimonas--1||g__Azospirillum--3||g__BOG-933--1||g__CAHJWH01--1||g__Clostridium_H--1||g__DSBN01--1||g__HCHbin5--1||g__Heliophilum--1||g__Hoeflea--1||g__JABURT01--1||g__JAFASC01--2||g__Methylobacterium--3||g__Microvirga--1||g__Oryzomicrobium--1||g__Phaeospirillum--1||g__Pseudomonas_E--2||g__Sinorhizobium--1||g__Thiomonas--1:capture_order_counter=o__Azospirillales--4||o__Burkholderiales--3||o__Caulobacterales--1||o__Clostridiales--1||o__DSM-16054--1||o__Heliobacteriales--1||o__JABURT01--1||o__Magnetococcales--1||o__Pseudomonadales--2||o__Rhizobiales--9||o__Rhodospirillales--1:capture_phylum_counter=p__Firmicutes_A--1||p__Firmicutes_B--1||p__Proteobacteria--22||p__Spirochaetota--1:capture_species_counter=s__Acidovorax_A wautersii--1||s__Aurantimonas coralicida_A--1||s__Azospirillum lipoferum_C--1||s__Azospirillum thiophilum--2||s__BOG-933 sp003165295--1||s__CAHJWH01 sp009765965--1||s__Clostridium_H bovifaecis--1||s__DSBN01 sp011046055--1||s__HCHbin5 sp903913345--1||s__Heliophilum fasciatum--1||s__Hoeflea olei--1||s__JABURT01 sp014762495--1||s__JAFASC01 sp019244955--2||s__Methylobacterium aquaticum_C--1||s__Methylobacterium sp900112625--1||s__Methylobacterium tarhaniae--1||s__Microvirga makkahensis--1||s__Oryzomicrobium terrae--1||s__Phaeospirillum sp016195125--1||s__Pseudomonas_E cichorii_D--1||s__Pseudomonas_E koreensis--1||s__Sinorhizobium terangae--1||s__Thiomonas sp000377645--1:evalue_avg=1.9696666702866707e-46:evalue_max=1.09e-45:evalue_min=9.39e-61:evalue_std=4.39033491314207e-46:evalue_sum=1.1818000021720024e-45:gapopen_avg=0.5:gapopen_max=2.0:gapopen_min=0.0:gapopen_std=0.8366600265340756:gapopen_sum=3.0:gtdb_class_counter=c__Alphaproteobacteria--13:gtdb_domain_counter=d__Bacteria--13:gtdb_family_counter=f__Beijerinckiaceae--12||f__Magnetospirillaceae--1:gtdb_genus_counter=g__Microvirga--12||g__Telmatospirillum--1:gtdb_order_counter=o__Rhizobiales--12||o__Rhodospirillales--1:gtdb_phylum_counter=p__Proteobacteria--13:gtdb_species_counter=s__Microvirga arabica--2||s__Microvirga lotononidis--1||s__Microvirga lupini--1||s__Microvirga pakistanensis--1||s__Microvirga sp000739015--2||s__Microvirga sp009910705--1||s__Microvirga sp011777495--1||s__Microvirga sp014699075--1||s__Microvirga sp015694425--1||s__Microvirga sp016427565--1||s__Telmatospirillum sp903858635--1:heptad_counter=MCP-38H--38:lbd_counter=:lca_tree=g__Microvirga:length_avg=132.16666666666666:length_max=156.0:length_min=88.0:length_std=29.681082639733116:length_sum=793.0:mismatch_avg=23.5:mismatch_max=45.0:mismatch_min=3.0:mismatch_std=20.23610634484806:mismatch_sum=141.0:name=N844928:qcovhsp_avg=98.28333333333332:qcovhsp_max=100.0:qcovhsp_min=95.4:qcovhsp_std=1.584192749215405:qcovhsp_sum=589.6999999999999:qend_avg=133.5:qend_max=159.0:qend_min=89.0:qend_std=29.998333287034466:qend_sum=801.0:qstart_avg=2.6666666666666665:qstart_max=4.0:qstart_min=1.0:qstart_std=1.2110601416389968:qstart_sum=16.0:ref_name_counter=RS_GCF_004458765.1_protein.faa_NZ_SPJX01000364.1_21@PF00015_full_PFAM.375.553--1||RS_GCF_009910705.1_protein.faa_NZ_JAAAXJ010000027.1_1@PF00015_full_PFAM.369.545--1||RS_GCF_016743775.1_protein.faa_NZ_JAEQMY010000118.1_11@PF00015_full_PFAM.248.423--3||RS_GCF_016811235.1_protein.faa_NZ_JAFBID010000057.1_40@PF00015_full_PFAM.362.539--1:scovhsp_avg=75.03333333333335:scovhsp_max=89.1:scovhsp_min=50.0:scovhsp_std=16.998431300171983:scovhsp_sum=450.20000000000005:send_avg=132.33333333333334:send_max=156.0:send_min=88.0:send_std=29.83733678910815:send_sum=794.0:sstart_avg=1.3333333333333333:sstart_max=3.0:sstart_min=1.0:sstart_std=0.816496580927726:sstart_sum=8.0],(0d13f186-3c05-4858-b596-384640a4ceac_3@MCPsignal.97.183:5e-09[&&NHX:Sample=rhizpot1:Type=capture:capture_class=c__Gammaproteobacteria:capture_domain=d__Bacteria:capture_family=f__Thiobacillaceae:capture_genus=g__Thiobacillus:capture_order=o__Burkholderiales:capture_phylum=p__Proteobacteria:capture_species=s__Thiobacillus sp001897675:heptad=MCP-38H],(e1c8d993-9037-4bb0-94b0-ff744109be6f_6@MCPsignal.19.101:0.0473381[&&NHX:Sample=rhiztom2:Type=capture:capture_class=c__Alphaproteobacteria:capture_domain=d__Bacteria:capture_family=f__Maricaulaceae:capture_genus=g__Oceanicaulis:capture_order=o__Caulobacterales:capture_phylum=p__Proteobacteria:capture_species=s__Oceanicaulis alexandrii:heptad=MCP-38H],5df35d1b-244e-4934-8434-70131341af10_4@MCPsignal.231.306:0.064492[&&NHX:Sample=rhizpot1:Type=capture:capture_class=c__Actinomycetia:capture_domain=d__Bacteria:capture_family=f__Geodermatophilaceae:capture_genus=g__Blastococcus:capture_order=o__Mycobacteriales:capture_phylum=p__Actinobacteriota:capture_species=s__Blastococcus saxobsidens:heptad=MCP-38H])0:6e-09[&&NHX:Sample_counter=rhizpot1--1||rhiztom2--1:Type_counter=capture--2:capture_class_counter=c__Actinomycetia--1||c__Alphaproteobacteria--1:capture_domain_counter=d__Bacteria--2:capture_family_counter=f__Geodermatophilaceae--1||f__Maricaulaceae--1:capture_genus_counter=g__Blastococcus--1||g__Oceanicaulis--1:capture_order_counter=o__Caulobacterales--1||o__Mycobacteriales--1:capture_phylum_counter=p__Actinobacteriota--1||p__Proteobacteria--1:capture_species_counter=s__Blastococcus saxobsidens--1||s__Oceanicaulis alexandrii--1:gtdb_class_counter=:gtdb_domain_counter=:gtdb_family_counter=:gtdb_genus_counter=:gtdb_order_counter=:gtdb_phylum_counter=:gtdb_species_counter=:heptad_counter=MCP-38H--2:lbd_counter=:name=N844932:ref_name_counter=])0.895:0.0219441[&&NHX:Sample_counter=rhizpot1--2||rhiztom2--1:Type_counter=capture--3:capture_class_counter=c__Actinomycetia--1||c__Alphaproteobacteria--1||c__Gammaproteobacteria--1:capture_domain_counter=d__Bacteria--3:capture_family_counter=f__Geodermatophilaceae--1||f__Maricaulaceae--1||f__Thiobacillaceae--1:capture_genus_counter=g__Blastococcus--1||g__Oceanicaulis--1||g__Thiobacillus--1:capture_order_counter=o__Burkholderiales--1||o__Caulobacterales--1||o__Mycobacteriales--1:capture_phylum_counter=p__Actinobacteriota--1||p__Proteobacteria--2:capture_species_counter=s__Blastococcus saxobsidens--1||s__Oceanicaulis alexandrii--1||s__Thiobacillus sp001897675--1:gtdb_class_counter=:gtdb_domain_counter=:gtdb_family_counter=:gtdb_genus_counter=:gtdb_order_counter=:gtdb_phylum_counter=:gtdb_species_counter=:heptad_counter=MCP-38H--3:lbd_counter=:name=N844933:ref_name_counter=])0.747:0.00412904[&&NHX:Sample_counter=rhizpot1--12||rhizpot2--2||rhizpot3--7||rhiztom1--1||rhiztom2--1||rhiztom3--5:Type_counter=GTDB--13||capture--28:besthit_avg=83.51666666666667:besthit_max=97.1:besthit_min=70.9:besthit_std=13.25283617444457:besthit_sum=501.09999999999997:bitscore_avg=168.5:bitscore_max=187.0:bitscore_min=145.0:bitscore_std=17.67201177002777:bitscore_sum=1011.0:capture_class_counter=c__Actinomycetia--1||c__Alphaproteobacteria--16||c__Clostridia--1||c__Desulfitobacteriia--1||c__Gammaproteobacteria--7||c__Magnetococcia--1||c__Spirochaetia--1:capture_domain_counter=d__Bacteria--28:capture_family_counter=f__Azospirillaceae--4||f__Beijerinckiaceae--6||f__Burkholderiaceae--2||f__Caulobacteraceae--1||f__Clostridiaceae--1||f__Geodermatophilaceae--1||f__Heliobacteriaceae--1||f__JABURT01--1||f__Magnetaquicoccaceae--1||f__Magnetospirillaceae--1||f__Maricaulaceae--1||f__Pseudomonadaceae--2||f__Rhizobiaceae--3||f__Rhodocyclaceae--1||f__Sediminispirochaetaceae--1||f__Thiobacillaceae--1:capture_genus_counter=g__Acidovorax_A--1||g__Aurantimonas--1||g__Azospirillum--3||g__BOG-933--1||g__Blastococcus--1||g__CAHJWH01--1||g__Clostridium_H--1||g__DSBN01--1||g__HCHbin5--1||g__Heliophilum--1||g__Hoeflea--1||g__JABURT01--1||g__JAFASC01--2||g__Methylobacterium--3||g__Microvirga--1||g__Oceanicaulis--1||g__Oryzomicrobium--1||g__Phaeospirillum--1||g__Pseudomonas_E--2||g__Sinorhizobium--1||g__Thiobacillus--1||g__Thiomonas--1:capture_order_counter=o__Azospirillales--4||o__Burkholderiales--4||o__Caulobacterales--2||o__Clostridiales--1||o__DSM-16054--1||o__Heliobacteriales--1||o__JABURT01--1||o__Magnetococcales--1||o__Mycobacteriales--1||o__Pseudomonadales--2||o__Rhizobiales--9||o__Rhodospirillales--1:capture_phylum_counter=p__Actinobacteriota--1||p__Firmicutes_A--1||p__Firmicutes_B--1||p__Proteobacteria--24||p__Spirochaetota--1:capture_species_counter=s__Acidovorax_A wautersii--1||s__Aurantimonas coralicida_A--1||s__Azospirillum lipoferum_C--1||s__Azospirillum thiophilum--2||s__BOG-933 sp003165295--1||s__Blastococcus saxobsidens--1||s__CAHJWH01 sp009765965--1||s__Clostridium_H bovifaecis--1||s__DSBN01 sp011046055--1||s__HCHbin5 sp903913345--1||s__Heliophilum fasciatum--1||s__Hoeflea olei--1||s__JABURT01 sp014762495--1||s__JAFASC01 sp019244955--2||s__Methylobacterium aquaticum_C--1||s__Methylobacterium sp900112625--1||s__Methylobacterium tarhaniae--1||s__Microvirga makkahensis--1||s__Oceanicaulis alexandrii--1||s__Oryzomicrobium terrae--1||s__Phaeospirillum sp016195125--1||s__Pseudomonas_E cichorii_D--1||s__Pseudomonas_E koreensis--1||s__Sinorhizobium terangae--1||s__Thiobacillus sp001897675--1||s__Thiomonas sp000377645--1:evalue_avg=1.9696666702866707e-46:evalue_max=1.09e-45:evalue_min=9.39e-61:evalue_std=4.39033491314207e-46:evalue_sum=1.1818000021720024e-45:gapopen_avg=0.5:gapopen_max=2.0:gapopen_min=0.0:gapopen_std=0.8366600265340756:gapopen_sum=3.0:gtdb_class_counter=c__Alphaproteobacteria--13:gtdb_domain_counter=d__Bacteria--13:gtdb_family_counter=f__Beijerinckiaceae--12||f__Magnetospirillaceae--1:gtdb_genus_counter=g__Microvirga--12||g__Telmatospirillum--1:gtdb_order_counter=o__Rhizobiales--12||o__Rhodospirillales--1:gtdb_phylum_counter=p__Proteobacteria--13:gtdb_species_counter=s__Microvirga arabica--2||s__Microvirga lotononidis--1||s__Microvirga lupini--1||s__Microvirga pakistanensis--1||s__Microvirga sp000739015--2||s__Microvirga sp009910705--1||s__Microvirga sp011777495--1||s__Microvirga sp014699075--1||s__Microvirga sp015694425--1||s__Microvirga sp016427565--1||s__Telmatospirillum sp903858635--1:heptad_counter=MCP-38H--41:lbd_counter=:lca_tree=g__Microvirga:length_avg=132.16666666666666:length_max=156.0:length_min=88.0:length_std=29.681082639733116:length_sum=793.0:mismatch_avg=23.5:mismatch_max=45.0:mismatch_min=3.0:mismatch_std=20.23610634484806:mismatch_sum=141.0:name=N844934:qcovhsp_avg=98.28333333333332:qcovhsp_max=100.0:qcovhsp_min=95.4:qcovhsp_std=1.584192749215405:qcovhsp_sum=589.6999999999999:qend_avg=133.5:qend_max=159.0:qend_min=89.0:qend_std=29.998333287034466:qend_sum=801.0:qstart_avg=2.6666666666666665:qstart_max=4.0:qstart_min=1.0:qstart_std=1.2110601416389968:qstart_sum=16.0:ref_name_counter=RS_GCF_004458765.1_protein.faa_NZ_SPJX01000364.1_21@PF00015_full_PFAM.375.553--1||RS_GCF_009910705.1_protein.faa_NZ_JAAAXJ010000027.1_1@PF00015_full_PFAM.369.545--1||RS_GCF_016743775.1_protein.faa_NZ_JAEQMY010000118.1_11@PF00015_full_PFAM.248.423--3||RS_GCF_016811235.1_protein.faa_NZ_JAFBID010000057.1_40@PF00015_full_PFAM.362.539--1:scovhsp_avg=75.03333333333335:scovhsp_max=89.1:scovhsp_min=50.0:scovhsp_std=16.998431300171983:scovhsp_sum=450.20000000000005:send_avg=132.33333333333334:send_max=156.0:send_min=88.0:send_std=29.83733678910815:send_sum=794.0:sstart_avg=1.3333333333333333:sstart_max=3.0:sstart_min=1.0:sstart_std=0.816496580927726:sstart_sum=8.0])0.873:0.0085809[&&NHX:Sample_counter=rhizpot1--26||rhizpot2--3||rhizpot3--18||rhiztom1--2||rhiztom2--1||rhiztom3--5:Type_counter=GTDB--14||capture--55:besthit_avg=81.3:besthit_max=98.9:besthit_min=70.9:besthit_std=8.267778047707488:besthit_sum=2195.1:bitscore_avg=181.7037037037037:bitscore_max=228.0:bitscore_min=143.0:bitscore_std=19.964997861285624:bitscore_sum=4906.0:capture_class_counter=c__Actinomycetia--1||c__Alphaproteobacteria--27||c__Clostridia--2||c__Desulfitobacteriia--1||c__Desulfovibrionia--1||c__Desulfuromonadia--1||c__Gammaproteobacteria--18||c__Magnetococcia--2||c__Spirochaetia--1||c__XYA12-FULL-58-9--1:capture_domain_counter=d__Bacteria--55:capture_family_counter=f__Aquaspirillaceae--1||f__Azospirillaceae--5||f__Beijerinckiaceae--9||f__Burkholderiaceae--4||f__Caulobacteraceae--2||f__Clostridiaceae--1||f__Desulfovibrionaceae--1||f__Dongiaceae--1||f__Geodermatophilaceae--1||f__Heliobacteriaceae--1||f__JABURT01--1||f__JAFGEK01--1||f__Lachnospiraceae--1||f__Magnetaquicoccaceae--2||f__Magnetospirillaceae--3||f__Maricaulaceae--1||f__Pseudomonadaceae--7||f__Pseudopelobacteraceae--1||f__Rhizobiaceae--4||f__Rhodobacteraceae--1||f__Rhodocyclaceae--1||f__SXRF01--1||f__Sediminispirochaetaceae--1||f__Thiobacillaceae--4:capture_genus_counter=g__Acidovorax_A--3||g__Aurantimonas--1||g__Azospirillum--4||g__BOG-933--1||g__Blastococcus--1||g__CAHJWH01--2||g__Clostridium_H--1||g__DSBN01--1||g__Dongia--1||g__HCHbin5--2||g__Heliophilum--1||g__Hoeflea--1||g__JABURT01--1||g__JAFASC01--2||g__JAFGEK01--1||g__Magnetospirillum--2||g__Methylobacterium--6||g__Microvirga--1||g__Microvirgula--1||g__Oceanicaulis--1||g__Oryzomicrobium--1||g__Phaeospirillum--1||g__Pseudomonas_A--1||g__Pseudomonas_E--6||g__Pseudooceanicola--1||g__Pseudopelobacter--1||g__RFOF01--1||g__Rhizobium--1||g__Sinorhizobium--1||g__Solidesulfovibrio--1||g__Thiobacillus--4||g__Thiomonas--1||g__XBB1006--1:capture_order_counter=o__Azospirillales--5||o__Burkholderiales--10||o__Caulobacterales--3||o__Clostridiales--1||o__DSM-16054--1||o__Desulfovibrionales--1||o__Dongiales--1||o__Geobacterales--1||o__Heliobacteriales--1||o__JABURT01--1||o__Lachnospirales--1||o__Magnetococcales--2||o__Mycobacteriales--1||o__Pseudomonadales--7||o__Rhizobiales--13||o__Rhodobacterales--1||o__Rhodospirillales--3||o__Rickettsiales--1||o__XYA12-FULL-58-9--1:capture_phylum_counter=p__Actinobacteriota--1||p__Desulfobacterota--1||p__Desulfobacterota_I--1||p__Firmicutes_A--2||p__Firmicutes_B--1||p__Myxococcota--1||p__Proteobacteria--47||p__Spirochaetota--1:capture_species_counter=s__Acidovorax_A sp001424265--2||s__Acidovorax_A wautersii--1||s__Aurantimonas coralicida_A--1||s__Azospirillum lipoferum_C--1||s__Azospirillum thiophilum--3||s__BOG-933 sp003165295--1||s__Blastococcus saxobsidens--1||s__CAHJWH01 sp009765965--2||s__Clostridium_H bovifaecis--1||s__DSBN01 sp011046055--1||s__Dongia sp000620685--1||s__HCHbin5 sp903913345--2||s__Heliophilum fasciatum--1||s__Hoeflea olei--1||s__JABURT01 sp014762495--1||s__JAFASC01 sp019244955--2||s__JAFGEK01 sp016931625--1||s__Magnetospirillum sp002435715--2||s__Methylobacterium aquaticum_C--1||s__Methylobacterium organophilum--1||s__Methylobacterium sp900112625--3||s__Methylobacterium tarhaniae--1||s__Microvirga makkahensis--1||s__Microvirgula aerodenitrificans--1||s__Oceanicaulis alexandrii--1||s__Oryzomicrobium terrae--1||s__Phaeospirillum sp016195125--1||s__Pseudomonas_A stutzeri_C--1||s__Pseudomonas_E brenneri--1||s__Pseudomonas_E cichorii_D--1||s__Pseudomonas_E koreensis--1||s__Pseudomonas_E mandelii_D--2||s__Pseudomonas_E sp001642705--1||s__Pseudooceanicola sp018222585--1||s__Pseudopelobacter propionicus--1||s__RFOF01 sp009926845--1||s__Rhizobium leguminosarum_I--1||s__Sinorhizobium terangae--1||s__Solidesulfovibrio magneticus_A--1||s__Thiobacillus sp001897675--4||s__Thiomonas sp000377645--1||s__XBB1006 sp900115795--1:evalue_avg=1.6698144753505757e-45:evalue_max=4.39e-44:evalue_min=3.51e-77:evalue_std=8.442390672852325e-45:evalue_sum=4.508499083446554e-44:gapopen_avg=0.18518518518518517:gapopen_max=2.0:gapopen_min=0.0:gapopen_std=0.4833407013879895:gapopen_sum=5.0:gtdb_class_counter=c__Alphaproteobacteria--14:gtdb_domain_counter=d__Bacteria--14:gtdb_family_counter=f__Beijerinckiaceae--13||f__Magnetospirillaceae--1:gtdb_genus_counter=g__Microvirga--13||g__Telmatospirillum--1:gtdb_order_counter=o__Rhizobiales--13||o__Rhodospirillales--1:gtdb_phylum_counter=p__Proteobacteria--14:gtdb_species_counter=s__Microvirga arabica--2||s__Microvirga lotononidis--1||s__Microvirga lupini--1||s__Microvirga pakistanensis--1||s__Microvirga sp000739015--2||s__Microvirga sp009910705--1||s__Microvirga sp011777495--1||s__Microvirga sp014699075--1||s__Microvirga sp015694425--1||s__Microvirga sp016427565--1||s__Microvirga sp016864375--1||s__Telmatospirillum sp903858635--1:heptad_counter=MCP-38H--69:lbd_counter=:lca_tree=g__Microvirga:length_avg=141.22222222222223:length_max=157.0:length_min=88.0:length_std=20.912516188477497:length_sum=3813.0:mismatch_avg=27.40740740740741:mismatch_max=45.0:mismatch_min=1.0:mismatch_std=13.11270452435423:mismatch_sum=740.0:name=N844935:qcovhsp_avg=98.3148148148148:qcovhsp_max=100.0:qcovhsp_min=95.4:qcovhsp_std=1.2117069027754264:qcovhsp_sum=2654.4999999999995:qend_avg=143.22222222222223:qend_max=161.0:qend_min=89.0:qend_std=21.469716298747823:qend_sum=3867.0:qstart_avg=3.111111111111111:qstart_max=5.0:qstart_min=1.0:qstart_std=1.4500221041639687:qstart_sum=84.0:ref_name_counter=GB_GCA_000517005.1_protein.faa_KI911961.1_177@PF00015_full_PFAM.5.180--2||GB_GCA_000517005.1_protein.faa_KI912059.1_7@PF00015_full_PFAM.375.549--1||RS_GCF_004458765.1_protein.faa_NZ_SPJX01000364.1_21@PF00015_full_PFAM.375.553--1||RS_GCF_009910705.1_protein.faa_NZ_JAAAXJ010000027.1_1@PF00015_full_PFAM.369.545--1||RS_GCF_016743775.1_protein.faa_NZ_JAEQMY010000118.1_11@PF00015_full_PFAM.248.423--20||RS_GCF_016811235.1_protein.faa_NZ_JAFBID010000057.1_40@PF00015_full_PFAM.362.539--2:scovhsp_avg=80.56666666666666:scovhsp_max=90.2:scovhsp_min=50.0:scovhsp_std=12.080849435239356:scovhsp_sum=2175.2999999999997:send_avg=143.66666666666666:send_max=157.0:send_min=88.0:send_std=19.674270585638567:send_sum=3879.0:sstart_avg=3.5185185185185186:sstart_max=27.0:sstart_min=1.0:sstart_std=6.332883474801435:sstart_sum=95.0],(db84d1fd-f3d2-4d9d-8dbf-62a6e307a47b_4@MCPsignal.151.296:0.0223803[&&NHX:Sample=rhiztom3:Type=capture:besthit=75.5:bitscore=181.0:capture_class=c__Halobacteria:capture_domain=d__Archaea:capture_family=f__Natrialbaceae:capture_genus=g__Natrarchaeobius:capture_order=o__Halobacteriales:capture_phylum=p__Halobacteriota:capture_species=s__Natrarchaeobius chitinivorans_A:evalue=1.04e-58:gapopen=0.0:heptad=MCP-38H:length=143.0:mismatch=35.0:qcovhsp=98.6:qend=143.0:qstart=1.0:ref_name=RS_GCF_016743775.1_protein.faa_NZ_JAEQMY010000118.1_11@PF00015_full_PFAM.248.423:scovhsp=81.7:send=154.0:sstart=12.0],((RS_GCF_009910705.1_protein.faa_NZ_JAAAXJ010000013.1_45@PF00015_full_PFAM.462.643:0.0127164[&&NHX:Type=GTDB:gtdb_class=c__Alphaproteobacteria:gtdb_domain=d__Bacteria:gtdb_family=f__Beijerinckiaceae:gtdb_genus=g__Microvirga:gtdb_order=o__Rhizobiales:gtdb_phylum=p__Proteobacteria:gtdb_species=s__Microvirga sp009910705:heptad=MCP-38H:species=d__Bacteria_p__Proteobacteria_c__Alphaproteobacteria_o__Rhizobiales_f__Beijerinckiaceae_g__Microvirga_s__Microvirga sp009910705],RS_GCF_000739015.1_protein.faa_NZ_JPUG01000054.1_36@PF00015_full_PFAM.463.643:0.0227549[&&NHX:Type=GTDB:gtdb_class=c__Alphaproteobacteria:gtdb_domain=d__Bacteria:gtdb_family=f__Beijerinckiaceae:gtdb_genus=g__Microvirga:gtdb_order=o__Rhizobiales:gtdb_phylum=p__Proteobacteria:gtdb_species=s__Microvirga sp000739015:heptad=MCP-38H:species=d__Bacteria_p__Proteobacteria_c__Alphaproteobacteria_o__Rhizobiales_f__Beijerinckiaceae_g__Microvirga_s__Microvirga sp000739015])1:0.0874805[&&NHX:Sample_counter=:Type_counter=GTDB--2:capture_class_counter=:capture_domain_counter=:capture_family_counter=:capture_genus_counter=:capture_order_counter=:capture_phylum_counter=:capture_species_counter=:evoltype=D:gtdb_class_counter=c__Alphaproteobacteria--2:gtdb_domain_counter=d__Bacteria--2:gtdb_family_counter=f__Beijerinckiaceae--2:gtdb_genus_counter=g__Microvirga--2:gtdb_order_counter=o__Rhizobiales--2:gtdb_phylum_counter=p__Proteobacteria--2:gtdb_species_counter=s__Microvirga sp000739015--1||s__Microvirga sp009910705--1:heptad_counter=MCP-38H--2:lbd_counter=:lca=d__Bacteria:lca_tree=g__Microvirga:name=N844939:ref_name_counter=],RS_GCF_004458765.1_protein.faa_NZ_SPJX01000048.1_7@PF00015_full_PFAM.368.539:0.00919935[&&NHX:Type=GTDB:gtdb_class=c__Alphaproteobacteria:gtdb_domain=d__Bacteria:gtdb_family=f__Beijerinckiaceae:gtdb_genus=g__Microvirga:gtdb_order=o__Rhizobiales:gtdb_phylum=p__Proteobacteria:gtdb_species=s__Microvirga pakistanensis:heptad=MCP-38H:species=d__Bacteria_p__Proteobacteria_c__Alphaproteobacteria_o__Rhizobiales_f__Beijerinckiaceae_g__Microvirga_s__Microvirga pakistanensis])0.895:0.0169776[&&NHX:Sample_counter=:Type_counter=GTDB--3:capture_class_counter=:capture_domain_counter=:capture_family_counter=:capture_genus_counter=:capture_order_counter=:capture_phylum_counter=:capture_species_counter=:evoltype=D:gtdb_class_counter=c__Alphaproteobacteria--3:gtdb_domain_counter=d__Bacteria--3:gtdb_family_counter=f__Beijerinckiaceae--3:gtdb_genus_counter=g__Microvirga--3:gtdb_order_counter=o__Rhizobiales--3:gtdb_phylum_counter=p__Proteobacteria--3:gtdb_species_counter=s__Microvirga pakistanensis--1||s__Microvirga sp000739015--1||s__Microvirga sp009910705--1:heptad_counter=MCP-38H--3:lbd_counter=:lca=d__Bacteria:lca_tree=g__Microvirga:name=N844941:ref_name_counter=])0.405:0.0130484[&&NHX:Sample_counter=rhiztom3--1:Type_counter=GTDB--3||capture--1:besthit_avg=75.5:besthit_max=75.5:besthit_min=75.5:besthit_std=0:besthit_sum=75.5:bitscore_avg=181.0:bitscore_max=181.0:bitscore_min=181.0:bitscore_std=0:bitscore_sum=181.0:capture_class_counter=c__Halobacteria--1:capture_domain_counter=d__Archaea--1:capture_family_counter=f__Natrialbaceae--1:capture_genus_counter=g__Natrarchaeobius--1:capture_order_counter=o__Halobacteriales--1:capture_phylum_counter=p__Halobacteriota--1:capture_species_counter=s__Natrarchaeobius chitinivorans_A--1:evalue_avg=1.04e-58:evalue_max=1.04e-58:evalue_min=1.04e-58:evalue_std=0:evalue_sum=1.04e-58:gapopen_avg=0.0:gapopen_max=0.0:gapopen_min=0.0:gapopen_std=0:gapopen_sum=0.0:gtdb_class_counter=c__Alphaproteobacteria--3:gtdb_domain_counter=d__Bacteria--3:gtdb_family_counter=f__Beijerinckiaceae--3:gtdb_genus_counter=g__Microvirga--3:gtdb_order_counter=o__Rhizobiales--3:gtdb_phylum_counter=p__Proteobacteria--3:gtdb_species_counter=s__Microvirga pakistanensis--1||s__Microvirga sp000739015--1||s__Microvirga sp009910705--1:heptad_counter=MCP-38H--4:lbd_counter=:lca_tree=g__Microvirga:length_avg=143.0:length_max=143.0:length_min=143.0:length_std=0:length_sum=143.0:mismatch_avg=35.0:mismatch_max=35.0:mismatch_min=35.0:mismatch_std=0:mismatch_sum=35.0:name=N844942:qcovhsp_avg=98.6:qcovhsp_max=98.6:qcovhsp_min=98.6:qcovhsp_std=0:qcovhsp_sum=98.6:qend_avg=143.0:qend_max=143.0:qend_min=143.0:qend_std=0:qend_sum=143.0:qstart_avg=1.0:qstart_max=1.0:qstart_min=1.0:qstart_std=0:qstart_sum=1.0:ref_name_counter=RS_GCF_016743775.1_protein.faa_NZ_JAEQMY010000118.1_11@PF00015_full_PFAM.248.423--1:scovhsp_avg=81.7:scovhsp_max=81.7:scovhsp_min=81.7:scovhsp_std=0:scovhsp_sum=81.7:send_avg=154.0:send_max=154.0:send_min=154.0:send_std=0:send_sum=154.0:sstart_avg=12.0:sstart_max=12.0:sstart_min=12.0:sstart_std=0:sstart_sum=12.0])0:5e-09[&&NHX:Sample_counter=rhizpot1--26||rhizpot2--3||rhizpot3--18||rhiztom1--2||rhiztom2--1||rhiztom3--6:Type_counter=GTDB--17||capture--56:besthit_avg=81.09285714285716:besthit_max=98.9:besthit_min=70.9:besthit_std=8.186933065310416:besthit_sum=2270.6000000000004:bitscore_avg=181.67857142857142:bitscore_max=228.0:bitscore_min=143.0:bitscore_std=19.592238772172518:bitscore_sum=5087.0:capture_class_counter=c__Actinomycetia--1||c__Alphaproteobacteria--27||c__Clostridia--2||c__Desulfitobacteriia--1||c__Desulfovibrionia--1||c__Desulfuromonadia--1||c__Gammaproteobacteria--18||c__Halobacteria--1||c__Magnetococcia--2||c__Spirochaetia--1||c__XYA12-FULL-58-9--1:capture_domain_counter=d__Archaea--1||d__Bacteria--55:capture_family_counter=f__Aquaspirillaceae--1||f__Azospirillaceae--5||f__Beijerinckiaceae--9||f__Burkholderiaceae--4||f__Caulobacteraceae--2||f__Clostridiaceae--1||f__Desulfovibrionaceae--1||f__Dongiaceae--1||f__Geodermatophilaceae--1||f__Heliobacteriaceae--1||f__JABURT01--1||f__JAFGEK01--1||f__Lachnospiraceae--1||f__Magnetaquicoccaceae--2||f__Magnetospirillaceae--3||f__Maricaulaceae--1||f__Natrialbaceae--1||f__Pseudomonadaceae--7||f__Pseudopelobacteraceae--1||f__Rhizobiaceae--4||f__Rhodobacteraceae--1||f__Rhodocyclaceae--1||f__SXRF01--1||f__Sediminispirochaetaceae--1||f__Thiobacillaceae--4:capture_genus_counter=g__Acidovorax_A--3||g__Aurantimonas--1||g__Azospirillum--4||g__BOG-933--1||g__Blastococcus--1||g__CAHJWH01--2||g__Clostridium_H--1||g__DSBN01--1||g__Dongia--1||g__HCHbin5--2||g__Heliophilum--1||g__Hoeflea--1||g__JABURT01--1||g__JAFASC01--2||g__JAFGEK01--1||g__Magnetospirillum--2||g__Methylobacterium--6||g__Microvirga--1||g__Microvirgula--1||g__Natrarchaeobius--1||g__Oceanicaulis--1||g__Oryzomicrobium--1||g__Phaeospirillum--1||g__Pseudomonas_A--1||g__Pseudomonas_E--6||g__Pseudooceanicola--1||g__Pseudopelobacter--1||g__RFOF01--1||g__Rhizobium--1||g__Sinorhizobium--1||g__Solidesulfovibrio--1||g__Thiobacillus--4||g__Thiomonas--1||g__XBB1006--1:capture_order_counter=o__Azospirillales--5||o__Burkholderiales--10||o__Caulobacterales--3||o__Clostridiales--1||o__DSM-16054--1||o__Desulfovibrionales--1||o__Dongiales--1||o__Geobacterales--1||o__Halobacteriales--1||o__Heliobacteriales--1||o__JABURT01--1||o__Lachnospirales--1||o__Magnetococcales--2||o__Mycobacteriales--1||o__Pseudomonadales--7||o__Rhizobiales--13||o__Rhodobacterales--1||o__Rhodospirillales--3||o__Rickettsiales--1||o__XYA12-FULL-58-9--1:capture_phylum_counter=p__Actinobacteriota--1||p__Desulfobacterota--1||p__Desulfobacterota_I--1||p__Firmicutes_A--2||p__Firmicutes_B--1||p__Halobacteriota--1||p__Myxococcota--1||p__Proteobacteria--47||p__Spirochaetota--1:capture_species_counter=s__Acidovorax_A sp001424265--2||s__Acidovorax_A wautersii--1||s__Aurantimonas coralicida_A--1||s__Azospirillum lipoferum_C--1||s__Azospirillum thiophilum--3||s__BOG-933 sp003165295--1||s__Blastococcus saxobsidens--1||s__CAHJWH01 sp009765965--2||s__Clostridium_H bovifaecis--1||s__DSBN01 sp011046055--1||s__Dongia sp000620685--1||s__HCHbin5 sp903913345--2||s__Heliophilum fasciatum--1||s__Hoeflea olei--1||s__JABURT01 sp014762495--1||s__JAFASC01 sp019244955--2||s__JAFGEK01 sp016931625--1||s__Magnetospirillum sp002435715--2||s__Methylobacterium aquaticum_C--1||s__Methylobacterium organophilum--1||s__Methylobacterium sp900112625--3||s__Methylobacterium tarhaniae--1||s__Microvirga makkahensis--1||s__Microvirgula aerodenitrificans--1||s__Natrarchaeobius chitinivorans_A--1||s__Oceanicaulis alexandrii--1||s__Oryzomicrobium terrae--1||s__Phaeospirillum sp016195125--1||s__Pseudomonas_A stutzeri_C--1||s__Pseudomonas_E brenneri--1||s__Pseudomonas_E cichorii_D--1||s__Pseudomonas_E koreensis--1||s__Pseudomonas_E mandelii_D--2||s__Pseudomonas_E sp001642705--1||s__Pseudooceanicola sp018222585--1||s__Pseudopelobacter propionicus--1||s__RFOF01 sp009926845--1||s__Rhizobium leguminosarum_I--1||s__Sinorhizobium terangae--1||s__Solidesulfovibrio magneticus_A--1||s__Thiobacillus sp001897675--4||s__Thiomonas sp000377645--1||s__XBB1006 sp900115795--1:evalue_avg=1.6101782440880586e-45:evalue_max=4.39e-44:evalue_min=3.51e-77:evalue_std=8.290582935407597e-45:evalue_sum=4.508499083446564e-44:gapopen_avg=0.17857142857142858:gapopen_max=2.0:gapopen_min=0.0:gapopen_std=0.4755948656056709:gapopen_sum=5.0:gtdb_class_counter=c__Alphaproteobacteria--17:gtdb_domain_counter=d__Bacteria--17:gtdb_family_counter=f__Beijerinckiaceae--16||f__Magnetospirillaceae--1:gtdb_genus_counter=g__Microvirga--16||g__Telmatospirillum--1:gtdb_order_counter=o__Rhizobiales--16||o__Rhodospirillales--1:gtdb_phylum_counter=p__Proteobacteria--17:gtdb_species_counter=s__Microvirga arabica--2||s__Microvirga lotononidis--1||s__Microvirga lupini--1||s__Microvirga pakistanensis--2||s__Microvirga sp000739015--3||s__Microvirga sp009910705--2||s__Microvirga sp011777495--1||s__Microvirga sp014699075--1||s__Microvirga sp015694425--1||s__Microvirga sp016427565--1||s__Microvirga sp016864375--1||s__Telmatospirillum sp903858635--1:heptad_counter=MCP-38H--73:lbd_counter=:lca_tree=g__Microvirga:length_avg=141.28571428571428:length_max=157.0:length_min=88.0:length_std=20.524343527837306:length_sum=3956.0:mismatch_avg=27.678571428571427:mismatch_max=45.0:mismatch_min=1.0:mismatch_std=12.94733941331569:mismatch_sum=775.0:name=N844943:qcovhsp_avg=98.32499999999997:qcovhsp_max=100.0:qcovhsp_min=95.4:qcovhsp_std=1.1902769674572624:qcovhsp_sum=2753.0999999999995:qend_avg=143.21428571428572:qend_max=161.0:qend_min=89.0:qend_std=21.068419657826897:qend_sum=4010.0:qstart_avg=3.0357142857142856:qstart_max=5.0:qstart_min=1.0:qstart_std=1.4777897123279868:qstart_sum=85.0:ref_name_counter=GB_GCA_000517005.1_protein.faa_KI911961.1_177@PF00015_full_PFAM.5.180--2||GB_GCA_000517005.1_protein.faa_KI912059.1_7@PF00015_full_PFAM.375.549--1||RS_GCF_004458765.1_protein.faa_NZ_SPJX01000364.1_21@PF00015_full_PFAM.375.553--1||RS_GCF_009910705.1_protein.faa_NZ_JAAAXJ010000027.1_1@PF00015_full_PFAM.369.545--1||RS_GCF_016743775.1_protein.faa_NZ_JAEQMY010000118.1_11@PF00015_full_PFAM.248.423--21||RS_GCF_016811235.1_protein.faa_NZ_JAFBID010000057.1_40@PF00015_full_PFAM.362.539--2:scovhsp_avg=80.60714285714285:scovhsp_max=90.2:scovhsp_min=50.0:scovhsp_std=11.856953845628079:scovhsp_sum=2256.9999999999995:send_avg=144.03571428571428:send_max=157.0:send_min=88.0:send_std=19.405005354398455:send_sum=4033.0:sstart_avg=3.8214285714285716:sstart_max=27.0:sstart_min=1.0:sstart_std=6.417877642893595:sstart_sum=107.0],(GB_GCA_000517005.1_protein.faa_KI911961.1_177@PF00015_full_PFAM.5.180:0.0221632[&&NHX:Type=GTDB:gtdb_class=c__Alphaproteobacteria:gtdb_domain=d__Bacteria:gtdb_family=f__Beijerinckiaceae:gtdb_genus=g__Microvirga:gtdb_order=o__Rhizobiales:gtdb_phylum=p__Proteobacteria:gtdb_species=s__Microvirga lupini:heptad=MCP-38H:species=d__Bacteria_p__Proteobacteria_c__Alphaproteobacteria_o__Rhizobiales_f__Beijerinckiaceae_g__Microvirga_s__Microvirga lupini],(4d7085b0-680d-4989-b736-5168bbbcf9ec_4@MCPsignal.204.354:0.00524275[&&NHX:Sample=rhizpot1:Type=capture:besthit=83.3:bitscore=183.0:capture_class=c__Alphaproteobacteria:capture_domain=d__Bacteria:capture_family=f__Beijerinckiaceae:capture_genus=g__Microvirga:capture_order=o__Rhizobiales:capture_phylum=p__Proteobacteria:capture_species=s__Microvirga sp018383585:evalue=2.19e-59:gapopen=0.0:heptad=MCP-38H:length=150.0:mismatch=25.0:qcovhsp=100.0:qend=150.0:qstart=1.0:ref_name=GB_GCA_000517005.1_protein.faa_KI911961.1_177@PF00015_full_PFAM.5.180:scovhsp=85.7:send=159.0:sstart=10.0],(553c096b-e961-40cd-9c43-634400ba86b4_1@MCPsignal.205.351:5e-09[&&NHX:Sample=rhizpot1:Type=capture:besthit=83.7:bitscore=172.0:capture_class=c__Alphaproteobacteria:capture_domain=d__Bacteria:capture_family=f__Beijerinckiaceae:capture_genus=g__Microvirga:capture_order=o__Rhizobiales:capture_phylum=p__Proteobacteria:capture_species=s__Microvirga sp018383585:evalue=4.79e-55:gapopen=1.0:heptad=MCP-38H:length=147.0:mismatch=23.0:qcovhsp=100.0:qend=146.0:qstart=1.0:ref_name=GB_GCA_000517005.1_protein.faa_KI911961.1_177@PF00015_full_PFAM.5.180:scovhsp=84.0:send=159.0:sstart=13.0],(RS_GCF_018383585.1_protein.faa_NZ_JAHAMK010000014.1_45@PF00015_full_PFAM.370.541:5e-09[&&NHX:Type=GTDB:gtdb_class=c__Alphaproteobacteria:gtdb_domain=d__Bacteria:gtdb_family=f__Beijerinckiaceae:gtdb_genus=g__Microvirga:gtdb_order=o__Rhizobiales:gtdb_phylum=p__Proteobacteria:gtdb_species=s__Microvirga sp018383585:heptad=MCP-38H:species=d__Bacteria_p__Proteobacteria_c__Alphaproteobacteria_o__Rhizobiales_f__Beijerinckiaceae_g__Microvirga_s__Microvirga sp018383585],RS_GCF_018383585.1_protein.faa_NZ_JAHAMK010000026.1_6@PF00015_full_PFAM.369.541:0.00435796[&&NHX:Type=GTDB:gtdb_class=c__Alphaproteobacteria:gtdb_domain=d__Bacteria:gtdb_family=f__Beijerinckiaceae:gtdb_genus=g__Microvirga:gtdb_order=o__Rhizobiales:gtdb_phylum=p__Proteobacteria:gtdb_species=s__Microvirga sp018383585:heptad=MCP-38H:species=d__Bacteria_p__Proteobacteria_c__Alphaproteobacteria_o__Rhizobiales_f__Beijerinckiaceae_g__Microvirga_s__Microvirga sp018383585])0:5e-09[&&NHX:Sample_counter=:Type_counter=GTDB--2:capture_class_counter=:capture_domain_counter=:capture_family_counter=:capture_genus_counter=:capture_order_counter=:capture_phylum_counter=:capture_species_counter=:evoltype=D:gtdb_class_counter=c__Alphaproteobacteria--2:gtdb_domain_counter=d__Bacteria--2:gtdb_family_counter=f__Beijerinckiaceae--2:gtdb_genus_counter=g__Microvirga--2:gtdb_order_counter=o__Rhizobiales--2:gtdb_phylum_counter=p__Proteobacteria--2:gtdb_species_counter=s__Microvirga sp018383585--2:heptad_counter=MCP-38H--2:lbd_counter=:lca=d__Bacteria:lca_tree=s__Microvirga sp018383585:name=N844949:ref_name_counter=])0.819:5e-09[&&NHX:Sample_counter=rhizpot1--1:Type_counter=GTDB--2||capture--1:besthit_avg=83.7:besthit_max=83.7:besthit_min=83.7:besthit_std=0:besthit_sum=83.7:bitscore_avg=172.0:bitscore_max=172.0:bitscore_min=172.0:bitscore_std=0:bitscore_sum=172.0:capture_class_counter=c__Alphaproteobacteria--1:capture_domain_counter=d__Bacteria--1:capture_family_counter=f__Beijerinckiaceae--1:capture_genus_counter=g__Microvirga--1:capture_order_counter=o__Rhizobiales--1:capture_phylum_counter=p__Proteobacteria--1:capture_species_counter=s__Microvirga sp018383585--1:evalue_avg=4.79e-55:evalue_max=4.79e-55:evalue_min=4.79e-55:evalue_std=0:evalue_sum=4.79e-55:gapopen_avg=1.0:gapopen_max=1.0:gapopen_min=1.0:gapopen_std=0:gapopen_sum=1.0:gtdb_class_counter=c__Alphaproteobacteria--2:gtdb_domain_counter=d__Bacteria--2:gtdb_family_counter=f__Beijerinckiaceae--2:gtdb_genus_counter=g__Microvirga--2:gtdb_order_counter=o__Rhizobiales--2:gtdb_phylum_counter=p__Proteobacteria--2:gtdb_species_counter=s__Microvirga sp018383585--2:heptad_counter=MCP-38H--3:lbd_counter=:lca_tree=s__Microvirga sp018383585:length_avg=147.0:length_max=147.0:length_min=147.0:length_std=0:length_sum=147.0:mismatch_avg=23.0:mismatch_max=23.0:mismatch_min=23.0:mismatch_std=0:mismatch_sum=23.0:name=N844950:qcovhsp_avg=100.0:qcovhsp_max=100.0:qcovhsp_min=100.0:qcovhsp_std=0:qcovhsp_sum=100.0:qend_avg=146.0:qend_max=146.0:qend_min=146.0:qend_std=0:qend_sum=146.0:qstart_avg=1.0:qstart_max=1.0:qstart_min=1.0:qstart_std=0:qstart_sum=1.0:ref_name_counter=GB_GCA_000517005.1_protein.faa_KI911961.1_177@PF00015_full_PFAM.5.180--1:scovhsp_avg=84.0:scovhsp_max=84.0:scovhsp_min=84.0:scovhsp_std=0:scovhsp_sum=84.0:send_avg=159.0:send_max=159.0:send_min=159.0:send_std=0:send_sum=159.0:sstart_avg=13.0:sstart_max=13.0:sstart_min=13.0:sstart_std=0:sstart_sum=13.0])0.911:0.0178866[&&NHX:Sample_counter=rhizpot1--2:Type_counter=GTDB--2||capture--2:besthit_avg=83.5:besthit_max=83.7:besthit_min=83.3:besthit_std=0.28284271247462306:besthit_sum=167.0:bitscore_avg=177.5:bitscore_max=183.0:bitscore_min=172.0:bitscore_std=7.7781745930520225:bitscore_sum=355.0:capture_class_counter=c__Alphaproteobacteria--2:capture_domain_counter=d__Bacteria--2:capture_family_counter=f__Beijerinckiaceae--2:capture_genus_counter=g__Microvirga--2:capture_order_counter=o__Rhizobiales--2:capture_phylum_counter=p__Proteobacteria--2:capture_species_counter=s__Microvirga sp018383585--2:evalue_avg=2.3951094999999998e-55:evalue_max=4.79e-55:evalue_min=2.19e-59:evalue_std=3.386886625498483e-55:evalue_sum=4.7902189999999996e-55:gapopen_avg=0.5:gapopen_max=1.0:gapopen_min=0.0:gapopen_std=0.7071067811865476:gapopen_sum=1.0:gtdb_class_counter=c__Alphaproteobacteria--2:gtdb_domain_counter=d__Bacteria--2:gtdb_family_counter=f__Beijerinckiaceae--2:gtdb_genus_counter=g__Microvirga--2:gtdb_order_counter=o__Rhizobiales--2:gtdb_phylum_counter=p__Proteobacteria--2:gtdb_species_counter=s__Microvirga sp018383585--2:heptad_counter=MCP-38H--4:lbd_counter=:lca_tree=s__Microvirga sp018383585:length_avg=148.5:length_max=150.0:length_min=147.0:length_std=2.1213203435596424:length_sum=297.0:mismatch_avg=24.0:mismatch_max=25.0:mismatch_min=23.0:mismatch_std=1.4142135623730951:mismatch_sum=48.0:name=N844951:qcovhsp_avg=100.0:qcovhsp_max=100.0:qcovhsp_min=100.0:qcovhsp_std=0.0:qcovhsp_sum=200.0:qend_avg=148.0:qend_max=150.0:qend_min=146.0:qend_std=2.8284271247461903:qend_sum=296.0:qstart_avg=1.0:qstart_max=1.0:qstart_min=1.0:qstart_std=0.0:qstart_sum=2.0:ref_name_counter=GB_GCA_000517005.1_protein.faa_KI911961.1_177@PF00015_full_PFAM.5.180--2:scovhsp_avg=84.85:scovhsp_max=85.7:scovhsp_min=84.0:scovhsp_std=1.2020815280171329:scovhsp_sum=169.7:send_avg=159.0:send_max=159.0:send_min=159.0:send_std=0.0:send_sum=318.0:sstart_avg=11.5:sstart_max=13.0:sstart_min=10.0:sstart_std=2.1213203435596424:sstart_sum=23.0])0.967:0.0222647[&&NHX:Sample_counter=rhizpot1--2:Type_counter=GTDB--3||capture--2:besthit_avg=83.5:besthit_max=83.7:besthit_min=83.3:besthit_std=0.28284271247462306:besthit_sum=167.0:bitscore_avg=177.5:bitscore_max=183.0:bitscore_min=172.0:bitscore_std=7.7781745930520225:bitscore_sum=355.0:capture_class_counter=c__Alphaproteobacteria--2:capture_domain_counter=d__Bacteria--2:capture_family_counter=f__Beijerinckiaceae--2:capture_genus_counter=g__Microvirga--2:capture_order_counter=o__Rhizobiales--2:capture_phylum_counter=p__Proteobacteria--2:capture_species_counter=s__Microvirga sp018383585--2:evalue_avg=2.3951094999999998e-55:evalue_max=4.79e-55:evalue_min=2.19e-59:evalue_std=3.386886625498483e-55:evalue_sum=4.7902189999999996e-55:gapopen_avg=0.5:gapopen_max=1.0:gapopen_min=0.0:gapopen_std=0.7071067811865476:gapopen_sum=1.0:gtdb_class_counter=c__Alphaproteobacteria--3:gtdb_domain_counter=d__Bacteria--3:gtdb_family_counter=f__Beijerinckiaceae--3:gtdb_genus_counter=g__Microvirga--3:gtdb_order_counter=o__Rhizobiales--3:gtdb_phylum_counter=p__Proteobacteria--3:gtdb_species_counter=s__Microvirga lupini--1||s__Microvirga sp018383585--2:heptad_counter=MCP-38H--5:lbd_counter=:lca_tree=g__Microvirga:length_avg=148.5:length_max=150.0:length_min=147.0:length_std=2.1213203435596424:length_sum=297.0:mismatch_avg=24.0:mismatch_max=25.0:mismatch_min=23.0:mismatch_std=1.4142135623730951:mismatch_sum=48.0:name=N844952:qcovhsp_avg=100.0:qcovhsp_max=100.0:qcovhsp_min=100.0:qcovhsp_std=0.0:qcovhsp_sum=200.0:qend_avg=148.0:qend_max=150.0:qend_min=146.0:qend_std=2.8284271247461903:qend_sum=296.0:qstart_avg=1.0:qstart_max=1.0:qstart_min=1.0:qstart_std=0.0:qstart_sum=2.0:ref_name_counter=GB_GCA_000517005.1_protein.faa_KI911961.1_177@PF00015_full_PFAM.5.180--2:scovhsp_avg=84.85:scovhsp_max=85.7:scovhsp_min=84.0:scovhsp_std=1.2020815280171329:scovhsp_sum=169.7:send_avg=159.0:send_max=159.0:send_min=159.0:send_std=0.0:send_sum=318.0:sstart_avg=11.5:sstart_max=13.0:sstart_min=10.0:sstart_std=2.1213203435596424:sstart_sum=23.0])0.673:0.00423333[&&NHX:Sample_counter=rhizpot1--28||rhizpot2--3||rhizpot3--18||rhiztom1--2||rhiztom2--1||rhiztom3--6:Type_counter=GTDB--20||capture--58:besthit_avg=81.25333333333334:besthit_max=98.9:besthit_min=70.9:besthit_std=7.923327989978807:besthit_sum=2437.6000000000004:bitscore_avg=181.4:bitscore_max=228.0:bitscore_min=143.0:bitscore_std=18.989289177014395:bitscore_sum=5442.0:capture_class_counter=c__Actinomycetia--1||c__Alphaproteobacteria--29||c__Clostridia--2||c__Desulfitobacteriia--1||c__Desulfovibrionia--1||c__Desulfuromonadia--1||c__Gammaproteobacteria--18||c__Halobacteria--1||c__Magnetococcia--2||c__Spirochaetia--1||c__XYA12-FULL-58-9--1:capture_domain_counter=d__Archaea--1||d__Bacteria--57:capture_family_counter=f__Aquaspirillaceae--1||f__Azospirillaceae--5||f__Beijerinckiaceae--11||f__Burkholderiaceae--4||f__Caulobacteraceae--2||f__Clostridiaceae--1||f__Desulfovibrionaceae--1||f__Dongiaceae--1||f__Geodermatophilaceae--1||f__Heliobacteriaceae--1||f__JABURT01--1||f__JAFGEK01--1||f__Lachnospiraceae--1||f__Magnetaquicoccaceae--2||f__Magnetospirillaceae--3||f__Maricaulaceae--1||f__Natrialbaceae--1||f__Pseudomonadaceae--7||f__Pseudopelobacteraceae--1||f__Rhizobiaceae--4||f__Rhodobacteraceae--1||f__Rhodocyclaceae--1||f__SXRF01--1||f__Sediminispirochaetaceae--1||f__Thiobacillaceae--4:capture_genus_counter=g__Acidovorax_A--3||g__Aurantimonas--1||g__Azospirillum--4||g__BOG-933--1||g__Blastococcus--1||g__CAHJWH01--2||g__Clostridium_H--1||g__DSBN01--1||g__Dongia--1||g__HCHbin5--2||g__Heliophilum--1||g__Hoeflea--1||g__JABURT01--1||g__JAFASC01--2||g__JAFGEK01--1||g__Magnetospirillum--2||g__Methylobacterium--6||g__Microvirga--3||g__Microvirgula--1||g__Natrarchaeobius--1||g__Oceanicaulis--1||g__Oryzomicrobium--1||g__Phaeospirillum--1||g__Pseudomonas_A--1||g__Pseudomonas_E--6||g__Pseudooceanicola--1||g__Pseudopelobacter--1||g__RFOF01--1||g__Rhizobium--1||g__Sinorhizobium--1||g__Solidesulfovibrio--1||g__Thiobacillus--4||g__Thiomonas--1||g__XBB1006--1:capture_order_counter=o__Azospirillales--5||o__Burkholderiales--10||o__Caulobacterales--3||o__Clostridiales--1||o__DSM-16054--1||o__Desulfovibrionales--1||o__Dongiales--1||o__Geobacterales--1||o__Halobacteriales--1||o__Heliobacteriales--1||o__JABURT01--1||o__Lachnospirales--1||o__Magnetococcales--2||o__Mycobacteriales--1||o__Pseudomonadales--7||o__Rhizobiales--15||o__Rhodobacterales--1||o__Rhodospirillales--3||o__Rickettsiales--1||o__XYA12-FULL-58-9--1:capture_phylum_counter=p__Actinobacteriota--1||p__Desulfobacterota--1||p__Desulfobacterota_I--1||p__Firmicutes_A--2||p__Firmicutes_B--1||p__Halobacteriota--1||p__Myxococcota--1||p__Proteobacteria--49||p__Spirochaetota--1:capture_species_counter=s__Acidovorax_A sp001424265--2||s__Acidovorax_A wautersii--1||s__Aurantimonas coralicida_A--1||s__Azospirillum lipoferum_C--1||s__Azospirillum thiophilum--3||s__BOG-933 sp003165295--1||s__Blastococcus saxobsidens--1||s__CAHJWH01 sp009765965--2||s__Clostridium_H bovifaecis--1||s__DSBN01 sp011046055--1||s__Dongia sp000620685--1||s__HCHbin5 sp903913345--2||s__Heliophilum fasciatum--1||s__Hoeflea olei--1||s__JABURT01 sp014762495--1||s__JAFASC01 sp019244955--2||s__JAFGEK01 sp016931625--1||s__Magnetospirillum sp002435715--2||s__Methylobacterium aquaticum_C--1||s__Methylobacterium organophilum--1||s__Methylobacterium sp900112625--3||s__Methylobacterium tarhaniae--1||s__Microvirga makkahensis--1||s__Microvirga sp018383585--2||s__Microvirgula aerodenitrificans--1||s__Natrarchaeobius chitinivorans_A--1||s__Oceanicaulis alexandrii--1||s__Oryzomicrobium terrae--1||s__Phaeospirillum sp016195125--1||s__Pseudomonas_A stutzeri_C--1||s__Pseudomonas_E brenneri--1||s__Pseudomonas_E cichorii_D--1||s__Pseudomonas_E koreensis--1||s__Pseudomonas_E mandelii_D--2||s__Pseudomonas_E sp001642705--1||s__Pseudooceanicola sp018222585--1||s__Pseudopelobacter propionicus--1||s__RFOF01 sp009926845--1||s__Rhizobium leguminosarum_I--1||s__Sinorhizobium terangae--1||s__Solidesulfovibrio magneticus_A--1||s__Thiobacillus sp001897675--4||s__Thiomonas sp000377645--1||s__XBB1006 sp900115795--1:evalue_avg=1.5028330278314886e-45:evalue_max=4.39e-44:evalue_min=3.51e-77:evalue_std=8.01001813276579e-45:evalue_sum=4.508499083494465e-44:gapopen_avg=0.2:gapopen_max=2.0:gapopen_min=0.0:gapopen_std=0.48423419811150237:gapopen_sum=6.0:gtdb_class_counter=c__Alphaproteobacteria--20:gtdb_domain_counter=d__Bacteria--20:gtdb_family_counter=f__Beijerinckiaceae--19||f__Magnetospirillaceae--1:gtdb_genus_counter=g__Microvirga--19||g__Telmatospirillum--1:gtdb_order_counter=o__Rhizobiales--19||o__Rhodospirillales--1:gtdb_phylum_counter=p__Proteobacteria--20:gtdb_species_counter=s__Microvirga arabica--2||s__Microvirga lotononidis--1||s__Microvirga lupini--2||s__Microvirga pakistanensis--2||s__Microvirga sp000739015--3||s__Microvirga sp009910705--2||s__Microvirga sp011777495--1||s__Microvirga sp014699075--1||s__Microvirga sp015694425--1||s__Microvirga sp016427565--1||s__Microvirga sp016864375--1||s__Microvirga sp018383585--2||s__Telmatospirillum sp903858635--1:heptad_counter=MCP-38H--78:lbd_counter=:lca_tree=g__Microvirga:length_avg=141.76666666666668:length_max=157.0:length_min=88.0:length_std=19.892267312967988:length_sum=4253.0:mismatch_avg=27.433333333333334:mismatch_max=45.0:mismatch_min=1.0:mismatch_std=12.530468613669678:mismatch_sum=823.0:name=N844953:qcovhsp_avg=98.43666666666665:qcovhsp_max=100.0:qcovhsp_min=95.4:qcovhsp_std=1.224599394970011:qcovhsp_sum=2953.0999999999995:qend_avg=143.53333333333333:qend_max=161.0:qend_min=89.0:qend_std=20.371943745112368:qend_sum=4306.0:qstart_avg=2.9:qstart_max=5.0:qstart_min=1.0:qstart_std=1.5165750888103102:qstart_sum=87.0:ref_name_counter=GB_GCA_000517005.1_protein.faa_KI911961.1_177@PF00015_full_PFAM.5.180--4||GB_GCA_000517005.1_protein.faa_KI912059.1_7@PF00015_full_PFAM.375.549--1||RS_GCF_004458765.1_protein.faa_NZ_SPJX01000364.1_21@PF00015_full_PFAM.375.553--1||RS_GCF_009910705.1_protein.faa_NZ_JAAAXJ010000027.1_1@PF00015_full_PFAM.369.545--1||RS_GCF_016743775.1_protein.faa_NZ_JAEQMY010000118.1_11@PF00015_full_PFAM.248.423--21||RS_GCF_016811235.1_protein.faa_NZ_JAFBID010000057.1_40@PF00015_full_PFAM.362.539--2:scovhsp_avg=80.88999999999997:scovhsp_max=90.2:scovhsp_min=50.0:scovhsp_std=11.493486911260236:scovhsp_sum=2426.6999999999994:send_avg=145.03333333333333:send_max=159.0:send_min=88.0:send_std=19.104943092684486:send_sum=4351.0:sstart_avg=4.333333333333333:sstart_max=27.0:sstart_min=1.0:sstart_std=6.5037566509451015:sstart_sum=130.0])0.866:0.0190319[&&NHX:Sample_counter=rhizpot1--30||rhizpot2--3||rhizpot3--19||rhiztom1--2||rhiztom2--1||rhiztom3--6:Type_counter=GTDB--21||capture--61:besthit_avg=81.25333333333334:besthit_max=98.9:besthit_min=70.9:besthit_std=7.923327989978807:besthit_sum=2437.6000000000004:bitscore_avg=181.4:bitscore_max=228.0:bitscore_min=143.0:bitscore_std=18.989289177014395:bitscore_sum=5442.0:capture_class_counter=c__Actinomycetia--1||c__Alphaproteobacteria--29||c__Clostridia--2||c__Desulfitobacteriia--1||c__Desulfovibrionia--1||c__Desulfuromonadia--1||c__Gammaproteobacteria--20||c__Halobacteria--1||c__Magnetococcia--2||c__Spirochaetia--1||c__UBA1135--1||c__XYA12-FULL-58-9--1:capture_domain_counter=d__Archaea--1||d__Bacteria--60:capture_family_counter=f__Aquaspirillaceae--1||f__Azospirillaceae--5||f__Beijerinckiaceae--11||f__Burkholderiaceae--4||f__Caulobacteraceae--2||f__Clostridiaceae--1||f__Desulfovibrionaceae--1||f__Dongiaceae--1||f__GCA-002686595--1||f__Geodermatophilaceae--1||f__Heliobacteriaceae--1||f__JABURT01--1||f__JAFGEK01--1||f__Lachnospiraceae--1||f__Magnetaquicoccaceae--2||f__Magnetospirillaceae--3||f__Maricaulaceae--1||f__Natrialbaceae--1||f__Pseudomonadaceae--8||f__Pseudopelobacteraceae--1||f__Rhizobiaceae--4||f__Rhodobacteraceae--1||f__Rhodocyclaceae--1||f__SXRF01--1||f__Sediminispirochaetaceae--1||f__Thiobacillaceae--5:capture_genus_counter=g__Acidovorax_A--3||g__Aurantimonas--1||g__Azospirillum--4||g__BOG-933--1||g__Blastococcus--1||g__CAHJWH01--2||g__Clostridium_H--1||g__DSBN01--1||g__DUCM01--1||g__Dongia--1||g__HCHbin5--2||g__Heliophilum--1||g__Hoeflea--1||g__JABURT01--1||g__JAFASC01--2||g__JAFGEK01--1||g__Magnetospirillum--2||g__Methylobacterium--6||g__Microvirga--3||g__Microvirgula--1||g__Natrarchaeobius--1||g__Oceanicaulis--1||g__Oryzomicrobium--1||g__Phaeospirillum--1||g__Pseudomonas_A--1||g__Pseudomonas_E--7||g__Pseudooceanicola--1||g__Pseudopelobacter--1||g__RFOF01--1||g__Rhizobium--1||g__Sinorhizobium--1||g__Solidesulfovibrio--1||g__Thiobacillus--5||g__Thiomonas--1||g__XBB1006--1:capture_order_counter=o__Azospirillales--5||o__Burkholderiales--11||o__Caulobacterales--3||o__Clostridiales--1||o__DSM-16054--1||o__Desulfovibrionales--1||o__Dongiales--1||o__Geobacterales--1||o__Halobacteriales--1||o__Heliobacteriales--1||o__JABURT01--1||o__Lachnospirales--1||o__Magnetococcales--2||o__Mycobacteriales--1||o__Pseudomonadales--8||o__Rhizobiales--15||o__Rhodobacterales--1||o__Rhodospirillales--3||o__Rickettsiales--1||o__UBA1135--1||o__XYA12-FULL-58-9--1:capture_phylum_counter=p__Actinobacteriota--1||p__Desulfobacterota--1||p__Desulfobacterota_I--1||p__Firmicutes_A--2||p__Firmicutes_B--1||p__Halobacteriota--1||p__Myxococcota--1||p__Planctomycetota--1||p__Proteobacteria--51||p__Spirochaetota--1:capture_species_counter=s__Acidovorax_A sp001424265--2||s__Acidovorax_A wautersii--1||s__Aurantimonas coralicida_A--1||s__Azospirillum lipoferum_C--1||s__Azospirillum thiophilum--3||s__BOG-933 sp003165295--1||s__Blastococcus saxobsidens--1||s__CAHJWH01 sp009765965--2||s__Clostridium_H bovifaecis--1||s__DSBN01 sp011046055--1||s__DUCM01 sp012959785--1||s__Dongia sp000620685--1||s__HCHbin5 sp903913345--2||s__Heliophilum fasciatum--1||s__Hoeflea olei--1||s__JABURT01 sp014762495--1||s__JAFASC01 sp019244955--2||s__JAFGEK01 sp016931625--1||s__Magnetospirillum sp002435715--2||s__Methylobacterium aquaticum_C--1||s__Methylobacterium organophilum--1||s__Methylobacterium sp900112625--3||s__Methylobacterium tarhaniae--1||s__Microvirga makkahensis--1||s__Microvirga sp018383585--2||s__Microvirgula aerodenitrificans--1||s__Natrarchaeobius chitinivorans_A--1||s__Oceanicaulis alexandrii--1||s__Oryzomicrobium terrae--1||s__Phaeospirillum sp016195125--1||s__Pseudomonas_A stutzeri_C--1||s__Pseudomonas_E brenneri--1||s__Pseudomonas_E cichorii_D--1||s__Pseudomonas_E koreensis--1||s__Pseudomonas_E mandelii_D--2||s__Pseudomonas_E simiae--1||s__Pseudomonas_E sp001642705--1||s__Pseudooceanicola sp018222585--1||s__Pseudopelobacter propionicus--1||s__RFOF01 sp009926845--1||s__Rhizobium leguminosarum_I--1||s__Sinorhizobium terangae--1||s__Solidesulfovibrio magneticus_A--1||s__Thiobacillus sp001897675--5||s__Thiomonas sp000377645--1||s__XBB1006 sp900115795--1:evalue_avg=1.5028330278314886e-45:evalue_max=4.39e-44:evalue_min=3.51e-77:evalue_std=8.01001813276579e-45:evalue_sum=4.508499083494465e-44:gapopen_avg=0.2:gapopen_max=2.0:gapopen_min=0.0:gapopen_std=0.48423419811150237:gapopen_sum=6.0:gtdb_class_counter=c__Alphaproteobacteria--21:gtdb_domain_counter=d__Bacteria--21:gtdb_family_counter=f__Beijerinckiaceae--19||f__Magnetospirillaceae--1||f__UBA11222--1:gtdb_genus_counter=g__Microvirga--19||g__Telmatospirillum--1||g__UBA11222--1:gtdb_order_counter=o__Rhizobiales--19||o__Rhodospirillales--1||o__UBA11222--1:gtdb_phylum_counter=p__Proteobacteria--21:gtdb_species_counter=s__Microvirga arabica--2||s__Microvirga lotononidis--1||s__Microvirga lupini--2||s__Microvirga pakistanensis--2||s__Microvirga sp000739015--3||s__Microvirga sp009910705--2||s__Microvirga sp011777495--1||s__Microvirga sp014699075--1||s__Microvirga sp015694425--1||s__Microvirga sp016427565--1||s__Microvirga sp016864375--1||s__Microvirga sp018383585--2||s__Telmatospirillum sp903858635--1||s__UBA11222 sp003454415--1:heptad_counter=MCP-38H--82:lbd_counter=:lca_tree=g__Microvirga:length_avg=141.76666666666668:length_max=157.0:length_min=88.0:length_std=19.892267312967988:length_sum=4253.0:mismatch_avg=27.433333333333334:mismatch_max=45.0:mismatch_min=1.0:mismatch_std=12.530468613669678:mismatch_sum=823.0:name=N844954:qcovhsp_avg=98.43666666666665:qcovhsp_max=100.0:qcovhsp_min=95.4:qcovhsp_std=1.224599394970011:qcovhsp_sum=2953.0999999999995:qend_avg=143.53333333333333:qend_max=161.0:qend_min=89.0:qend_std=20.371943745112368:qend_sum=4306.0:qstart_avg=2.9:qstart_max=5.0:qstart_min=1.0:qstart_std=1.5165750888103102:qstart_sum=87.0:ref_name_counter=GB_GCA_000517005.1_protein.faa_KI911961.1_177@PF00015_full_PFAM.5.180--4||GB_GCA_000517005.1_protein.faa_KI912059.1_7@PF00015_full_PFAM.375.549--1||RS_GCF_004458765.1_protein.faa_NZ_SPJX01000364.1_21@PF00015_full_PFAM.375.553--1||RS_GCF_009910705.1_protein.faa_NZ_JAAAXJ010000027.1_1@PF00015_full_PFAM.369.545--1||RS_GCF_016743775.1_protein.faa_NZ_JAEQMY010000118.1_11@PF00015_full_PFAM.248.423--21||RS_GCF_016811235.1_protein.faa_NZ_JAFBID010000057.1_40@PF00015_full_PFAM.362.539--2:scovhsp_avg=80.88999999999997:scovhsp_max=90.2:scovhsp_min=50.0:scovhsp_std=11.493486911260236:scovhsp_sum=2426.6999999999994:send_avg=145.03333333333333:send_max=159.0:send_min=88.0:send_std=19.104943092684486:send_sum=4351.0:sstart_avg=4.333333333333333:sstart_max=27.0:sstart_min=1.0:sstart_std=6.5037566509451015:sstart_sum=130.0])0.897:0.0191838[&&NHX:Sample_counter=rhizpot1--41||rhizpot2--8||rhizpot3--24||rhiztom1--3||rhiztom2--1||rhiztom3--8:Type_counter=GTDB--30||capture--85:besthit_avg=82.62826086956522:besthit_max=98.9:besthit_min=69.6:besthit_std=8.510324789297037:besthit_sum=3800.9:bitscore_avg=175.02173913043478:bitscore_max=228.0:bitscore_min=111.0:bitscore_std=22.41476609582252:bitscore_sum=8051.0:capture_class_counter=c__Actinomycetia--4||c__Alphaproteobacteria--36||c__Clostridia--2||c__Desulfitobacteriia--1||c__Desulfovibrionia--1||c__Desulfuromonadia--1||c__Gammaproteobacteria--30||c__Halobacteria--1||c__Ktedonobacteria--1||c__Magnetococcia--2||c__Nitrospiria--1||c__Polyangia--2||c__Spirochaetia--1||c__UBA1135--1||c__XYA12-FULL-58-9--1:capture_domain_counter=d__Archaea--1||d__Bacteria--84:capture_family_counter=f__Aeromonadaceae--1||f__Aquaspirillaceae--1||f__Azospirillaceae--6||f__Beijerinckiaceae--13||f__Burkholderiaceae--6||f__Caulobacteraceae--2||f__Chitinimonadaceae--1||f__Clostridiaceae--1||f__Desulfovibrionaceae--1||f__Dongiaceae--2||f__GCA-002686595--1||f__Geodermatophilaceae--1||f__Heliobacteriaceae--1||f__JABURT01--1||f__JAFGEK01--1||f__Ktedonobacteraceae--1||f__Lachnospiraceae--1||f__Magnetaquicoccaceae--2||f__Magnetospirillaceae--3||f__Maricaulaceae--1||f__Micromonosporaceae--3||f__Natrialbaceae--1||f__Nitrospiraceae--1||f__Polyangiaceae--2||f__Pseudomonadaceae--10||f__Pseudopelobacteraceae--1||f__Rhizobiaceae--5||f__Rhodobacteraceae--3||f__Rhodocyclaceae--5||f__SXRF01--1||f__Sediminispirochaetaceae--1||f__Thiobacillaceae--5:capture_genus_counter=g__Acidovorax_A--3||g__Actinoplanes--3||g__Aeromonas--1||g__Aurantimonas--1||g__Aureimonas--1||g__Azoarcus--4||g__Azospirillum--5||g__BOG-933--1||g__Blastococcus--1||g__CAHJWH01--2||g__Chitinimonas--1||g__Clostridium_H--1||g__DSBN01--1||g__DUCM01--1||g__Dongia--1||g__HCHbin5--2||g__Heliophilum--1||g__Hoeflea--1||g__JABURT01--1||g__JAFASC01--2||g__JAFGEK01--1||g__Magnetospirillum--2||g__Methylobacterium--6||g__Microvirga--5||g__Microvirgula--1||g__NIC37A-2--2||g__Natrarchaeobius--1||g__Nitrospira_D--1||g__Oceanicaulis--1||g__Oryzomicrobium--1||g__Pacificibacter--1||g__Palleronia--1||g__Paraburkholderia--1||g__Phaeospirillum--1||g__Pseudoduganella--1||g__Pseudomonas_A--1||g__Pseudomonas_E--9||g__Pseudooceanicola--1||g__Pseudopelobacter--1||g__RFOF01--1||g__Rhizobium--1||g__SYSU-D60009--1||g__Sinorhizobium--1||g__Solidesulfovibrio--1||g__Thermogemmatispora--1||g__Thiobacillus--5||g__Thiomonas--1||g__XBB1006--1:capture_order_counter=o__Azospirillales--6||o__Burkholderiales--18||o__Caulobacterales--3||o__Clostridiales--1||o__DSM-16054--1||o__Desulfovibrionales--1||o__Dongiales--2||o__Enterobacterales--1||o__Geobacterales--1||o__Halobacteriales--1||o__Heliobacteriales--1||o__JABURT01--1||o__Ktedonobacterales--1||o__Lachnospirales--1||o__Magnetococcales--2||o__Mycobacteriales--4||o__Nitrospirales--1||o__Polyangiales--2||o__Pseudomonadales--10||o__Rhizobiales--18||o__Rhodobacterales--3||o__Rhodospirillales--3||o__Rickettsiales--1||o__UBA1135--1||o__XYA12-FULL-58-9--1:capture_phylum_counter=p__Actinobacteriota--4||p__Chloroflexota--1||p__Desulfobacterota--1||p__Desulfobacterota_I--1||p__Firmicutes_A--2||p__Firmicutes_B--1||p__Halobacteriota--1||p__Myxococcota--3||p__Nitrospirota--1||p__Planctomycetota--1||p__Proteobacteria--68||p__Spirochaetota--1:capture_species_counter=s__Acidovorax_A sp001424265--2||s__Acidovorax_A wautersii--1||s__Actinoplanes philippinensis--3||s__Aeromonas bestiarum--1||s__Aurantimonas coralicida_A--1||s__Aureimonas sp001442755--1||s__Azoarcus indigens--4||s__Azospirillum brasilense_E--1||s__Azospirillum lipoferum_C--1||s__Azospirillum thiophilum--3||s__BOG-933 sp003165295--1||s__Blastococcus saxobsidens--1||s__CAHJWH01 sp009765965--2||s__Chitinimonas taiwanensis--1||s__Clostridium_H bovifaecis--1||s__DSBN01 sp011046055--1||s__DUCM01 sp012959785--1||s__Dongia sp000620685--1||s__HCHbin5 sp903913345--2||s__Heliophilum fasciatum--1||s__Hoeflea olei--1||s__JABURT01 sp014762495--1||s__JAFASC01 sp019244955--2||s__JAFGEK01 sp016931625--1||s__Magnetospirillum sp002435715--2||s__Methylobacterium aquaticum_C--1||s__Methylobacterium organophilum--1||s__Methylobacterium sp900112625--3||s__Methylobacterium tarhaniae--1||s__Microvirga makkahensis--1||s__Microvirga pakistanensis--2||s__Microvirga sp018383585--2||s__Microvirgula aerodenitrificans--1||s__NIC37A-2 sp002085155--2||s__Natrarchaeobius chitinivorans_A--1||s__Nitrospira_D sp002083555--1||s__Oceanicaulis alexandrii--1||s__Oryzomicrobium terrae--1||s__Pacificibacter maritimus--1||s__Palleronia aestuarii--1||s__Paraburkholderia piptadeniae--1||s__Phaeospirillum sp016195125--1||s__Pseudoduganella dura--1||s__Pseudomonas_A stutzeri_C--1||s__Pseudomonas_E brenneri--1||s__Pseudomonas_E cichorii_D--1||s__Pseudomonas_E koreensis--1||s__Pseudomonas_E mandelii_D--2||s__Pseudomonas_E simiae--1||s__Pseudomonas_E sp001642705--1||s__Pseudomonas_E sp001945445--2||s__Pseudooceanicola sp018222585--1||s__Pseudopelobacter propionicus--1||s__RFOF01 sp009926845--1||s__Rhizobium leguminosarum_I--1||s__SYSU-D60009 sp013822765--1||s__Sinorhizobium terangae--1||s__Solidesulfovibrio magneticus_A--1||s__Thermogemmatispora carboxidivorans--1||s__Thiobacillus sp001897675--5||s__Thiomonas sp000377645--1||s__XBB1006 sp900115795--1:evalue_avg=1.1934782618530114e-33:evalue_max=5.49e-32:evalue_min=3.51e-77:evalue_std=8.094563392755627e-33:evalue_sum=5.490000004523853e-32:gapopen_avg=0.17391304347826086:gapopen_max=2.0:gapopen_min=0.0:gapopen_std=0.4373835248681493:gapopen_sum=8.0:gtdb_class_counter=c__Alphaproteobacteria--30:gtdb_domain_counter=d__Bacteria--30:gtdb_family_counter=f__Beijerinckiaceae--28||f__Magnetospirillaceae--1||f__UBA11222--1:gtdb_genus_counter=g__Microvirga--28||g__Telmatospirillum--1||g__UBA11222--1:gtdb_order_counter=o__Rhizobiales--28||o__Rhodospirillales--1||o__UBA11222--1:gtdb_phylum_counter=p__Proteobacteria--30:gtdb_species_counter=s__Microvirga aerilata--1||s__Microvirga arabica--2||s__Microvirga calopogonii--1||s__Microvirga guangxiensis--1||s__Microvirga lotononidis--2||s__Microvirga lupini--2||s__Microvirga makkahensis--1||s__Microvirga pakistanensis--3||s__Microvirga sp000739015--3||s__Microvirga sp003075415--1||s__Microvirga sp009910705--2||s__Microvirga sp011777495--1||s__Microvirga sp014699075--1||s__Microvirga sp015694425--1||s__Microvirga sp016427565--1||s__Microvirga sp016864375--2||s__Microvirga sp018383585--2||s__Microvirga vignae--1||s__Telmatospirillum sp903858635--1||s__UBA11222 sp003454415--1:heptad_counter=MCP-38H--115:lbd_counter=:lca_tree=g__Microvirga:length_avg=133.2826086956522:length_max=157.0:length_min=88.0:length_std=24.072725962501636:length_sum=6131.0:mismatch_avg=24.391304347826086:mismatch_max=45.0:mismatch_min=1.0:mismatch_std=13.676383961444984:mismatch_sum=1122.0:name=N844955:qcovhsp_avg=98.30652173913045:qcovhsp_max=100.0:qcovhsp_min=95.4:qcovhsp_std=1.2806946333772748:qcovhsp_sum=4522.1:qend_avg=135.17391304347825:qend_max=161.0:qend_min=89.0:qend_std=24.50061618075584:qend_sum=6218.0:qstart_avg=3.0217391304347827:qstart_max=5.0:qstart_min=1.0:qstart_std=1.5418478154442927:qstart_sum=139.0:ref_name_counter=GB_GCA_000517005.1_protein.faa_KI911961.1_177@PF00015_full_PFAM.5.180--4||GB_GCA_000517005.1_protein.faa_KI912059.1_7@PF00015_full_PFAM.375.549--1||RS_GCF_004458765.1_protein.faa_NZ_SPJX01000364.1_21@PF00015_full_PFAM.375.553--1||RS_GCF_009910705.1_protein.faa_NZ_JAAAXJ010000027.1_1@PF00015_full_PFAM.369.545--1||RS_GCF_016743775.1_protein.faa_NZ_JAEQMY010000118.1_11@PF00015_full_PFAM.248.423--36||RS_GCF_016811235.1_protein.faa_NZ_JAFBID010000057.1_40@PF00015_full_PFAM.362.539--2||RS_GCF_018069605.1_protein.faa_NZ_JAGPUP010000301.1_1@PF00015_full_PFAM.1.139--1:scovhsp_avg=76.4891304347826:scovhsp_max=90.2:scovhsp_min=50.0:scovhsp_std=13.855720491485249:scovhsp_sum=3518.4999999999995:send_avg=137.7173913043478:send_max=159.0:send_min=88.0:send_std=22.62610394456246:send_sum=6335.0:sstart_avg=5.478260869565218:sstart_max=52.0:sstart_min=1.0:sstart_std=10.219239220291591:sstart_sum=252.0])0.667:0.041542[&&NHX:Sample_counter=rhizpot1--41||rhizpot2--8||rhizpot3--24||rhiztom1--3||rhiztom2--1||rhiztom3--8:Type_counter=GTDB--31||capture--85:besthit_avg=82.62826086956522:besthit_max=98.9:besthit_min=69.6:besthit_std=8.510324789297037:besthit_sum=3800.9:bitscore_avg=175.02173913043478:bitscore_max=228.0:bitscore_min=111.0:bitscore_std=22.41476609582252:bitscore_sum=8051.0:capture_class_counter=c__Actinomycetia--4||c__Alphaproteobacteria--36||c__Clostridia--2||c__Desulfitobacteriia--1||c__Desulfovibrionia--1||c__Desulfuromonadia--1||c__Gammaproteobacteria--30||c__Halobacteria--1||c__Ktedonobacteria--1||c__Magnetococcia--2||c__Nitrospiria--1||c__Polyangia--2||c__Spirochaetia--1||c__UBA1135--1||c__XYA12-FULL-58-9--1:capture_domain_counter=d__Archaea--1||d__Bacteria--84:capture_family_counter=f__Aeromonadaceae--1||f__Aquaspirillaceae--1||f__Azospirillaceae--6||f__Beijerinckiaceae--13||f__Burkholderiaceae--6||f__Caulobacteraceae--2||f__Chitinimonadaceae--1||f__Clostridiaceae--1||f__Desulfovibrionaceae--1||f__Dongiaceae--2||f__GCA-002686595--1||f__Geodermatophilaceae--1||f__Heliobacteriaceae--1||f__JABURT01--1||f__JAFGEK01--1||f__Ktedonobacteraceae--1||f__Lachnospiraceae--1||f__Magnetaquicoccaceae--2||f__Magnetospirillaceae--3||f__Maricaulaceae--1||f__Micromonosporaceae--3||f__Natrialbaceae--1||f__Nitrospiraceae--1||f__Polyangiaceae--2||f__Pseudomonadaceae--10||f__Pseudopelobacteraceae--1||f__Rhizobiaceae--5||f__Rhodobacteraceae--3||f__Rhodocyclaceae--5||f__SXRF01--1||f__Sediminispirochaetaceae--1||f__Thiobacillaceae--5:capture_genus_counter=g__Acidovorax_A--3||g__Actinoplanes--3||g__Aeromonas--1||g__Aurantimonas--1||g__Aureimonas--1||g__Azoarcus--4||g__Azospirillum--5||g__BOG-933--1||g__Blastococcus--1||g__CAHJWH01--2||g__Chitinimonas--1||g__Clostridium_H--1||g__DSBN01--1||g__DUCM01--1||g__Dongia--1||g__HCHbin5--2||g__Heliophilum--1||g__Hoeflea--1||g__JABURT01--1||g__JAFASC01--2||g__JAFGEK01--1||g__Magnetospirillum--2||g__Methylobacterium--6||g__Microvirga--5||g__Microvirgula--1||g__NIC37A-2--2||g__Natrarchaeobius--1||g__Nitrospira_D--1||g__Oceanicaulis--1||g__Oryzomicrobium--1||g__Pacificibacter--1||g__Palleronia--1||g__Paraburkholderia--1||g__Phaeospirillum--1||g__Pseudoduganella--1||g__Pseudomonas_A--1||g__Pseudomonas_E--9||g__Pseudooceanicola--1||g__Pseudopelobacter--1||g__RFOF01--1||g__Rhizobium--1||g__SYSU-D60009--1||g__Sinorhizobium--1||g__Solidesulfovibrio--1||g__Thermogemmatispora--1||g__Thiobacillus--5||g__Thiomonas--1||g__XBB1006--1:capture_order_counter=o__Azospirillales--6||o__Burkholderiales--18||o__Caulobacterales--3||o__Clostridiales--1||o__DSM-16054--1||o__Desulfovibrionales--1||o__Dongiales--2||o__Enterobacterales--1||o__Geobacterales--1||o__Halobacteriales--1||o__Heliobacteriales--1||o__JABURT01--1||o__Ktedonobacterales--1||o__Lachnospirales--1||o__Magnetococcales--2||o__Mycobacteriales--4||o__Nitrospirales--1||o__Polyangiales--2||o__Pseudomonadales--10||o__Rhizobiales--18||o__Rhodobacterales--3||o__Rhodospirillales--3||o__Rickettsiales--1||o__UBA1135--1||o__XYA12-FULL-58-9--1:capture_phylum_counter=p__Actinobacteriota--4||p__Chloroflexota--1||p__Desulfobacterota--1||p__Desulfobacterota_I--1||p__Firmicutes_A--2||p__Firmicutes_B--1||p__Halobacteriota--1||p__Myxococcota--3||p__Nitrospirota--1||p__Planctomycetota--1||p__Proteobacteria--68||p__Spirochaetota--1:capture_species_counter=s__Acidovorax_A sp001424265--2||s__Acidovorax_A wautersii--1||s__Actinoplanes philippinensis--3||s__Aeromonas bestiarum--1||s__Aurantimonas coralicida_A--1||s__Aureimonas sp001442755--1||s__Azoarcus indigens--4||s__Azospirillum brasilense_E--1||s__Azospirillum lipoferum_C--1||s__Azospirillum thiophilum--3||s__BOG-933 sp003165295--1||s__Blastococcus saxobsidens--1||s__CAHJWH01 sp009765965--2||s__Chitinimonas taiwanensis--1||s__Clostridium_H bovifaecis--1||s__DSBN01 sp011046055--1||s__DUCM01 sp012959785--1||s__Dongia sp000620685--1||s__HCHbin5 sp903913345--2||s__Heliophilum fasciatum--1||s__Hoeflea olei--1||s__JABURT01 sp014762495--1||s__JAFASC01 sp019244955--2||s__JAFGEK01 sp016931625--1||s__Magnetospirillum sp002435715--2||s__Methylobacterium aquaticum_C--1||s__Methylobacterium organophilum--1||s__Methylobacterium sp900112625--3||s__Methylobacterium tarhaniae--1||s__Microvirga makkahensis--1||s__Microvirga pakistanensis--2||s__Microvirga sp018383585--2||s__Microvirgula aerodenitrificans--1||s__NIC37A-2 sp002085155--2||s__Natrarchaeobius chitinivorans_A--1||s__Nitrospira_D sp002083555--1||s__Oceanicaulis alexandrii--1||s__Oryzomicrobium terrae--1||s__Pacificibacter maritimus--1||s__Palleronia aestuarii--1||s__Paraburkholderia piptadeniae--1||s__Phaeospirillum sp016195125--1||s__Pseudoduganella dura--1||s__Pseudomonas_A stutzeri_C--1||s__Pseudomonas_E brenneri--1||s__Pseudomonas_E cichorii_D--1||s__Pseudomonas_E koreensis--1||s__Pseudomonas_E mandelii_D--2||s__Pseudomonas_E simiae--1||s__Pseudomonas_E sp001642705--1||s__Pseudomonas_E sp001945445--2||s__Pseudooceanicola sp018222585--1||s__Pseudopelobacter propionicus--1||s__RFOF01 sp009926845--1||s__Rhizobium leguminosarum_I--1||s__SYSU-D60009 sp013822765--1||s__Sinorhizobium terangae--1||s__Solidesulfovibrio magneticus_A--1||s__Thermogemmatispora carboxidivorans--1||s__Thiobacillus sp001897675--5||s__Thiomonas sp000377645--1||s__XBB1006 sp900115795--1:evalue_avg=1.1934782618530114e-33:evalue_max=5.49e-32:evalue_min=3.51e-77:evalue_std=8.094563392755627e-33:evalue_sum=5.490000004523853e-32:gapopen_avg=0.17391304347826086:gapopen_max=2.0:gapopen_min=0.0:gapopen_std=0.4373835248681493:gapopen_sum=8.0:gtdb_class_counter=c__Alphaproteobacteria--31:gtdb_domain_counter=d__Bacteria--31:gtdb_family_counter=f__Beijerinckiaceae--29||f__Magnetospirillaceae--1||f__UBA11222--1:gtdb_genus_counter=g__Microvirga--29||g__Telmatospirillum--1||g__UBA11222--1:gtdb_order_counter=o__Rhizobiales--29||o__Rhodospirillales--1||o__UBA11222--1:gtdb_phylum_counter=p__Proteobacteria--31:gtdb_species_counter=s__Microvirga aerilata--1||s__Microvirga arabica--2||s__Microvirga calopogonii--1||s__Microvirga guangxiensis--1||s__Microvirga lotononidis--2||s__Microvirga lupini--2||s__Microvirga makkahensis--1||s__Microvirga pakistanensis--3||s__Microvirga sp000739015--4||s__Microvirga sp003075415--1||s__Microvirga sp009910705--2||s__Microvirga sp011777495--1||s__Microvirga sp014699075--1||s__Microvirga sp015694425--1||s__Microvirga sp016427565--1||s__Microvirga sp016864375--2||s__Microvirga sp018383585--2||s__Microvirga vignae--1||s__Telmatospirillum sp903858635--1||s__UBA11222 sp003454415--1:heptad_counter=MCP-38H--116:lbd_counter=:lca_tree=g__Microvirga:length_avg=133.2826086956522:length_max=157.0:length_min=88.0:length_std=24.072725962501636:length_sum=6131.0:mismatch_avg=24.391304347826086:mismatch_max=45.0:mismatch_min=1.0:mismatch_std=13.676383961444984:mismatch_sum=1122.0:name=N844956:qcovhsp_avg=98.30652173913045:qcovhsp_max=100.0:qcovhsp_min=95.4:qcovhsp_std=1.2806946333772748:qcovhsp_sum=4522.1:qend_avg=135.17391304347825:qend_max=161.0:qend_min=89.0:qend_std=24.50061618075584:qend_sum=6218.0:qstart_avg=3.0217391304347827:qstart_max=5.0:qstart_min=1.0:qstart_std=1.5418478154442927:qstart_sum=139.0:ref_name_counter=GB_GCA_000517005.1_protein.faa_KI911961.1_177@PF00015_full_PFAM.5.180--4||GB_GCA_000517005.1_protein.faa_KI912059.1_7@PF00015_full_PFAM.375.549--1||RS_GCF_004458765.1_protein.faa_NZ_SPJX01000364.1_21@PF00015_full_PFAM.375.553--1||RS_GCF_009910705.1_protein.faa_NZ_JAAAXJ010000027.1_1@PF00015_full_PFAM.369.545--1||RS_GCF_016743775.1_protein.faa_NZ_JAEQMY010000118.1_11@PF00015_full_PFAM.248.423--36||RS_GCF_016811235.1_protein.faa_NZ_JAFBID010000057.1_40@PF00015_full_PFAM.362.539--2||RS_GCF_018069605.1_protein.faa_NZ_JAGPUP010000301.1_1@PF00015_full_PFAM.1.139--1:scovhsp_avg=76.4891304347826:scovhsp_max=90.2:scovhsp_min=50.0:scovhsp_std=13.855720491485249:scovhsp_sum=3518.4999999999995:send_avg=137.7173913043478:send_max=159.0:send_min=88.0:send_std=22.62610394456246:send_sum=6335.0:sstart_avg=5.478260869565218:sstart_max=52.0:sstart_min=1.0:sstart_std=10.219239220291591:sstart_sum=252.0],a0734840-e5ea-4672-8c58-c49360f22986_6@MCPsignal.956.1036:0.101531[&&NHX:Sample=rhizpot3:Type=capture:capture_class=c__Alphaproteobacteria:capture_domain=d__Bacteria:capture_family=f__Xanthobacteraceae:capture_genus=g__Bradyrhizobium:capture_order=o__Rhizobiales:capture_phylum=p__Proteobacteria:capture_species=s__Bradyrhizobium sp000239775:heptad=MCP-38H])0:5e-09[&&NHX:Sample_counter=rhizpot1--41||rhizpot2--8||rhizpot3--25||rhiztom1--3||rhiztom2--1||rhiztom3--8:Type_counter=GTDB--31||capture--86:besthit_avg=82.62826086956522:besthit_max=98.9:besthit_min=69.6:besthit_std=8.510324789297037:besthit_sum=3800.9:bitscore_avg=175.02173913043478:bitscore_max=228.0:bitscore_min=111.0:bitscore_std=22.41476609582252:bitscore_sum=8051.0:capture_class_counter=c__Actinomycetia--4||c__Alphaproteobacteria--37||c__Clostridia--2||c__Desulfitobacteriia--1||c__Desulfovibrionia--1||c__Desulfuromonadia--1||c__Gammaproteobacteria--30||c__Halobacteria--1||c__Ktedonobacteria--1||c__Magnetococcia--2||c__Nitrospiria--1||c__Polyangia--2||c__Spirochaetia--1||c__UBA1135--1||c__XYA12-FULL-58-9--1:capture_domain_counter=d__Archaea--1||d__Bacteria--85:capture_family_counter=f__Aeromonadaceae--1||f__Aquaspirillaceae--1||f__Azospirillaceae--6||f__Beijerinckiaceae--13||f__Burkholderiaceae--6||f__Caulobacteraceae--2||f__Chitinimonadaceae--1||f__Clostridiaceae--1||f__Desulfovibrionaceae--1||f__Dongiaceae--2||f__GCA-002686595--1||f__Geodermatophilaceae--1||f__Heliobacteriaceae--1||f__JABURT01--1||f__JAFGEK01--1||f__Ktedonobacteraceae--1||f__Lachnospiraceae--1||f__Magnetaquicoccaceae--2||f__Magnetospirillaceae--3||f__Maricaulaceae--1||f__Micromonosporaceae--3||f__Natrialbaceae--1||f__Nitrospiraceae--1||f__Polyangiaceae--2||f__Pseudomonadaceae--10||f__Pseudopelobacteraceae--1||f__Rhizobiaceae--5||f__Rhodobacteraceae--3||f__Rhodocyclaceae--5||f__SXRF01--1||f__Sediminispirochaetaceae--1||f__Thiobacillaceae--5||f__Xanthobacteraceae--1:capture_genus_counter=g__Acidovorax_A--3||g__Actinoplanes--3||g__Aeromonas--1||g__Aurantimonas--1||g__Aureimonas--1||g__Azoarcus--4||g__Azospirillum--5||g__BOG-933--1||g__Blastococcus--1||g__Bradyrhizobium--1||g__CAHJWH01--2||g__Chitinimonas--1||g__Clostridium_H--1||g__DSBN01--1||g__DUCM01--1||g__Dongia--1||g__HCHbin5--2||g__Heliophilum--1||g__Hoeflea--1||g__JABURT01--1||g__JAFASC01--2||g__JAFGEK01--1||g__Magnetospirillum--2||g__Methylobacterium--6||g__Microvirga--5||g__Microvirgula--1||g__NIC37A-2--2||g__Natrarchaeobius--1||g__Nitrospira_D--1||g__Oceanicaulis--1||g__Oryzomicrobium--1||g__Pacificibacter--1||g__Palleronia--1||g__Paraburkholderia--1||g__Phaeospirillum--1||g__Pseudoduganella--1||g__Pseudomonas_A--1||g__Pseudomonas_E--9||g__Pseudooceanicola--1||g__Pseudopelobacter--1||g__RFOF01--1||g__Rhizobium--1||g__SYSU-D60009--1||g__Sinorhizobium--1||g__Solidesulfovibrio--1||g__Thermogemmatispora--1||g__Thiobacillus--5||g__Thiomonas--1||g__XBB1006--1:capture_order_counter=o__Azospirillales--6||o__Burkholderiales--18||o__Caulobacterales--3||o__Clostridiales--1||o__DSM-16054--1||o__Desulfovibrionales--1||o__Dongiales--2||o__Enterobacterales--1||o__Geobacterales--1||o__Halobacteriales--1||o__Heliobacteriales--1||o__JABURT01--1||o__Ktedonobacterales--1||o__Lachnospirales--1||o__Magnetococcales--2||o__Mycobacteriales--4||o__Nitrospirales--1||o__Polyangiales--2||o__Pseudomonadales--10||o__Rhizobiales--19||o__Rhodobacterales--3||o__Rhodospirillales--3||o__Rickettsiales--1||o__UBA1135--1||o__XYA12-FULL-58-9--1:capture_phylum_counter=p__Actinobacteriota--4||p__Chloroflexota--1||p__Desulfobacterota--1||p__Desulfobacterota_I--1||p__Firmicutes_A--2||p__Firmicutes_B--1||p__Halobacteriota--1||p__Myxococcota--3||p__Nitrospirota--1||p__Planctomycetota--1||p__Proteobacteria--69||p__Spirochaetota--1:capture_species_counter=s__Acidovorax_A sp001424265--2||s__Acidovorax_A wautersii--1||s__Actinoplanes philippinensis--3||s__Aeromonas bestiarum--1||s__Aurantimonas coralicida_A--1||s__Aureimonas sp001442755--1||s__Azoarcus indigens--4||s__Azospirillum brasilense_E--1||s__Azospirillum lipoferum_C--1||s__Azospirillum thiophilum--3||s__BOG-933 sp003165295--1||s__Blastococcus saxobsidens--1||s__Bradyrhizobium sp000239775--1||s__CAHJWH01 sp009765965--2||s__Chitinimonas taiwanensis--1||s__Clostridium_H bovifaecis--1||s__DSBN01 sp011046055--1||s__DUCM01 sp012959785--1||s__Dongia sp000620685--1||s__HCHbin5 sp903913345--2||s__Heliophilum fasciatum--1||s__Hoeflea olei--1||s__JABURT01 sp014762495--1||s__JAFASC01 sp019244955--2||s__JAFGEK01 sp016931625--1||s__Magnetospirillum sp002435715--2||s__Methylobacterium aquaticum_C--1||s__Methylobacterium organophilum--1||s__Methylobacterium sp900112625--3||s__Methylobacterium tarhaniae--1||s__Microvirga makkahensis--1||s__Microvirga pakistanensis--2||s__Microvirga sp018383585--2||s__Microvirgula aerodenitrificans--1||s__NIC37A-2 sp002085155--2||s__Natrarchaeobius chitinivorans_A--1||s__Nitrospira_D sp002083555--1||s__Oceanicaulis alexandrii--1||s__Oryzomicrobium terrae--1||s__Pacificibacter maritimus--1||s__Palleronia aestuarii--1||s__Paraburkholderia piptadeniae--1||s__Phaeospirillum sp016195125--1||s__Pseudoduganella dura--1||s__Pseudomonas_A stutzeri_C--1||s__Pseudomonas_E brenneri--1||s__Pseudomonas_E cichorii_D--1||s__Pseudomonas_E koreensis--1||s__Pseudomonas_E mandelii_D--2||s__Pseudomonas_E simiae--1||s__Pseudomonas_E sp001642705--1||s__Pseudomonas_E sp001945445--2||s__Pseudooceanicola sp018222585--1||s__Pseudopelobacter propionicus--1||s__RFOF01 sp009926845--1||s__Rhizobium leguminosarum_I--1||s__SYSU-D60009 sp013822765--1||s__Sinorhizobium terangae--1||s__Solidesulfovibrio magneticus_A--1||s__Thermogemmatispora carboxidivorans--1||s__Thiobacillus sp001897675--5||s__Thiomonas sp000377645--1||s__XBB1006 sp900115795--1:evalue_avg=1.1934782618530114e-33:evalue_max=5.49e-32:evalue_min=3.51e-77:evalue_std=8.094563392755627e-33:evalue_sum=5.490000004523853e-32:gapopen_avg=0.17391304347826086:gapopen_max=2.0:gapopen_min=0.0:gapopen_std=0.4373835248681493:gapopen_sum=8.0:gtdb_class_counter=c__Alphaproteobacteria--31:gtdb_domain_counter=d__Bacteria--31:gtdb_family_counter=f__Beijerinckiaceae--29||f__Magnetospirillaceae--1||f__UBA11222--1:gtdb_genus_counter=g__Microvirga--29||g__Telmatospirillum--1||g__UBA11222--1:gtdb_order_counter=o__Rhizobiales--29||o__Rhodospirillales--1||o__UBA11222--1:gtdb_phylum_counter=p__Proteobacteria--31:gtdb_species_counter=s__Microvirga aerilata--1||s__Microvirga arabica--2||s__Microvirga calopogonii--1||s__Microvirga guangxiensis--1||s__Microvirga lotononidis--2||s__Microvirga lupini--2||s__Microvirga makkahensis--1||s__Microvirga pakistanensis--3||s__Microvirga sp000739015--4||s__Microvirga sp003075415--1||s__Microvirga sp009910705--2||s__Microvirga sp011777495--1||s__Microvirga sp014699075--1||s__Microvirga sp015694425--1||s__Microvirga sp016427565--1||s__Microvirga sp016864375--2||s__Microvirga sp018383585--2||s__Microvirga vignae--1||s__Telmatospirillum sp903858635--1||s__UBA11222 sp003454415--1:heptad_counter=MCP-38H--117:lbd_counter=:lca_tree=g__Microvirga:length_avg=133.2826086956522:length_max=157.0:length_min=88.0:length_std=24.072725962501636:length_sum=6131.0:mismatch_avg=24.391304347826086:mismatch_max=45.0:mismatch_min=1.0:mismatch_std=13.676383961444984:mismatch_sum=1122.0:name=N844958:qcovhsp_avg=98.30652173913045:qcovhsp_max=100.0:qcovhsp_min=95.4:qcovhsp_std=1.2806946333772748:qcovhsp_sum=4522.1:qend_avg=135.17391304347825:qend_max=161.0:qend_min=89.0:qend_std=24.50061618075584:qend_sum=6218.0:qstart_avg=3.0217391304347827:qstart_max=5.0:qstart_min=1.0:qstart_std=1.5418478154442927:qstart_sum=139.0:ref_name_counter=GB_GCA_000517005.1_protein.faa_KI911961.1_177@PF00015_full_PFAM.5.180--4||GB_GCA_000517005.1_protein.faa_KI912059.1_7@PF00015_full_PFAM.375.549--1||RS_GCF_004458765.1_protein.faa_NZ_SPJX01000364.1_21@PF00015_full_PFAM.375.553--1||RS_GCF_009910705.1_protein.faa_NZ_JAAAXJ010000027.1_1@PF00015_full_PFAM.369.545--1||RS_GCF_016743775.1_protein.faa_NZ_JAEQMY010000118.1_11@PF00015_full_PFAM.248.423--36||RS_GCF_016811235.1_protein.faa_NZ_JAFBID010000057.1_40@PF00015_full_PFAM.362.539--2||RS_GCF_018069605.1_protein.faa_NZ_JAGPUP010000301.1_1@PF00015_full_PFAM.1.139--1:scovhsp_avg=76.4891304347826:scovhsp_max=90.2:scovhsp_min=50.0:scovhsp_std=13.855720491485249:scovhsp_sum=3518.4999999999995:send_avg=137.7173913043478:send_max=159.0:send_min=88.0:send_std=22.62610394456246:send_sum=6335.0:sstart_avg=5.478260869565218:sstart_max=52.0:sstart_min=1.0:sstart_std=10.219239220291591:sstart_sum=252.0])0.847:0.0176704[&&NHX:Sample_counter=rhizpot1--45||rhizpot2--9||rhizpot3--30||rhiztom1--3||rhiztom2--1||rhiztom3--11:Type_counter=GTDB--37||capture--99:besthit_avg=82.654:besthit_max=98.9:besthit_min=69.6:besthit_std=8.287024773212442:besthit_sum=4132.7:bitscore_avg=171.512:bitscore_max=228.0:bitscore_min=98.6:bitscore_std=25.270234486850494:bitscore_sum=8575.6:capture_class_counter=c__Actinomycetia--4||c__Alphaproteobacteria--44||c__Clostridia--2||c__Desulfitobacteriia--1||c__Desulfovibrionia--1||c__Desulfuromonadia--1||c__Gammaproteobacteria--36||c__Halobacteria--1||c__Ktedonobacteria--1||c__Magnetococcia--2||c__Nitrospiria--1||c__Polyangia--2||c__Spirochaetia--1||c__UBA1135--1||c__XYA12-FULL-58-9--1:capture_domain_counter=d__Archaea--1||d__Bacteria--98:capture_family_counter=f__Aeromonadaceae--5||f__Aquaspirillaceae--1||f__Azospirillaceae--7||f__Beijerinckiaceae--15||f__Burkholderiaceae--6||f__Caulobacteraceae--5||f__Chitinimonadaceae--1||f__Clostridiaceae--1||f__Desulfovibrionaceae--1||f__Dongiaceae--2||f__GCA-002686595--1||f__Geodermatophilaceae--1||f__Heliobacteriaceae--1||f__JABURT01--1||f__JAFGEK01--1||f__Ktedonobacteraceae--1||f__Lachnospiraceae--1||f__Magnetaquicoccaceae--2||f__Magnetospirillaceae--4||f__Maricaulaceae--1||f__Micromonosporaceae--3||f__Natrialbaceae--1||f__Nitrospiraceae--1||f__Polyangiaceae--2||f__Pseudomonadaceae--11||f__Pseudopelobacteraceae--1||f__Rhizobiaceae--5||f__Rhodobacteraceae--3||f__Rhodocyclaceae--6||f__SXRF01--1||f__Sediminispirochaetaceae--1||f__Thiobacillaceae--5||f__Xanthobacteraceae--1:capture_genus_counter=g__Accumulibacter--1||g__Acidovorax_A--3||g__Actinoplanes--3||g__Aeromonas--5||g__Aurantimonas--1||g__Aureimonas--1||g__Azoarcus--4||g__Azospirillum--6||g__BOG-933--1||g__Blastococcus--1||g__Bradyrhizobium--1||g__CAHJWH01--2||g__Caulobacter--3||g__Chitinimonas--1||g__Clostridium_H--1||g__DSBN01--1||g__DUCM01--1||g__Dongia--1||g__HCHbin5--2||g__Heliophilum--1||g__Hoeflea--1||g__JABURT01--1||g__JAFASC01--2||g__JAFGEK01--1||g__Magnetospirillum--2||g__Methylobacterium--6||g__Microvirga--7||g__Microvirgula--1||g__NIC37A-2--2||g__Natrarchaeobius--1||g__Nitrospira_D--1||g__Oceanicaulis--1||g__Oryzomicrobium--1||g__Pacificibacter--1||g__Palleronia--1||g__Paraburkholderia--1||g__Phaeospirillum--2||g__Pseudoduganella--1||g__Pseudomonas_A--1||g__Pseudomonas_E--10||g__Pseudooceanicola--1||g__Pseudopelobacter--1||g__RFOF01--1||g__Rhizobium--1||g__SYSU-D60009--1||g__Sinorhizobium--1||g__Solidesulfovibrio--1||g__Thermogemmatispora--1||g__Thiobacillus--5||g__Thiomonas--1||g__XBB1006--1:capture_order_counter=o__Azospirillales--7||o__Burkholderiales--19||o__Caulobacterales--6||o__Clostridiales--1||o__DSM-16054--1||o__Desulfovibrionales--1||o__Dongiales--2||o__Enterobacterales--5||o__Geobacterales--1||o__Halobacteriales--1||o__Heliobacteriales--1||o__JABURT01--1||o__Ktedonobacterales--1||o__Lachnospirales--1||o__Magnetococcales--2||o__Mycobacteriales--4||o__Nitrospirales--1||o__Polyangiales--2||o__Pseudomonadales--11||o__Rhizobiales--21||o__Rhodobacterales--3||o__Rhodospirillales--4||o__Rickettsiales--1||o__UBA1135--1||o__XYA12-FULL-58-9--1:capture_phylum_counter=p__Actinobacteriota--4||p__Chloroflexota--1||p__Desulfobacterota--1||p__Desulfobacterota_I--1||p__Firmicutes_A--2||p__Firmicutes_B--1||p__Halobacteriota--1||p__Myxococcota--3||p__Nitrospirota--1||p__Planctomycetota--1||p__Proteobacteria--82||p__Spirochaetota--1:capture_species_counter=s__Accumulibacter sp016714935--1||s__Acidovorax_A sp001424265--2||s__Acidovorax_A wautersii--1||s__Actinoplanes philippinensis--3||s__Aeromonas bestiarum--1||s__Aeromonas diversa--3||s__Aeromonas veronii--1||s__Aurantimonas coralicida_A--1||s__Aureimonas sp001442755--1||s__Azoarcus indigens--4||s__Azospirillum agricola--1||s__Azospirillum brasilense_E--1||s__Azospirillum lipoferum_C--1||s__Azospirillum thiophilum--3||s__BOG-933 sp003165295--1||s__Blastococcus saxobsidens--1||s__Bradyrhizobium sp000239775--1||s__CAHJWH01 sp009765965--2||s__Caulobacter sp900114015--3||s__Chitinimonas taiwanensis--1||s__Clostridium_H bovifaecis--1||s__DSBN01 sp011046055--1||s__DUCM01 sp012959785--1||s__Dongia sp000620685--1||s__HCHbin5 sp903913345--2||s__Heliophilum fasciatum--1||s__Hoeflea olei--1||s__JABURT01 sp014762495--1||s__JAFASC01 sp019244955--2||s__JAFGEK01 sp016931625--1||s__Magnetospirillum sp002435715--2||s__Methylobacterium aquaticum_C--1||s__Methylobacterium organophilum--1||s__Methylobacterium sp900112625--3||s__Methylobacterium tarhaniae--1||s__Microvirga makkahensis--1||s__Microvirga pakistanensis--2||s__Microvirga sp018383585--2||s__Microvirga vignae--2||s__Microvirgula aerodenitrificans--1||s__NIC37A-2 sp002085155--2||s__Natrarchaeobius chitinivorans_A--1||s__Nitrospira_D sp002083555--1||s__Oceanicaulis alexandrii--1||s__Oryzomicrobium terrae--1||s__Pacificibacter maritimus--1||s__Palleronia aestuarii--1||s__Paraburkholderia piptadeniae--1||s__Phaeospirillum sp016195125--1||s__Phaeospirillum sp903853455--1||s__Pseudoduganella dura--1||s__Pseudomonas_A stutzeri_C--1||s__Pseudomonas_E brenneri--1||s__Pseudomonas_E cichorii_D--1||s__Pseudomonas_E fuscovaginae_A--1||s__Pseudomonas_E koreensis--1||s__Pseudomonas_E mandelii_D--2||s__Pseudomonas_E simiae--1||s__Pseudomonas_E sp001642705--1||s__Pseudomonas_E sp001945445--2||s__Pseudooceanicola sp018222585--1||s__Pseudopelobacter propionicus--1||s__RFOF01 sp009926845--1||s__Rhizobium leguminosarum_I--1||s__SYSU-D60009 sp013822765--1||s__Sinorhizobium terangae--1||s__Solidesulfovibrio magneticus_A--1||s__Thermogemmatispora carboxidivorans--1||s__Thiobacillus sp001897675--5||s__Thiomonas sp000377645--1||s__XBB1006 sp900115795--1:evalue_avg=1.598010980000245e-28:evalue_max=7.99e-27:evalue_min=3.51e-77:evalue_std=1.12995647791312e-27:evalue_sum=7.990054900001225e-27:gapopen_avg=0.18:gapopen_max=2.0:gapopen_min=0.0:gapopen_std=0.4375255094603873:gapopen_sum=9.0:gtdb_class_counter=c__Alphaproteobacteria--37:gtdb_domain_counter=d__Bacteria--37:gtdb_family_counter=f__Beijerinckiaceae--35||f__Magnetospirillaceae--1||f__UBA11222--1:gtdb_genus_counter=g__Microvirga--35||g__Telmatospirillum--1||g__UBA11222--1:gtdb_order_counter=o__Rhizobiales--35||o__Rhodospirillales--1||o__UBA11222--1:gtdb_phylum_counter=p__Proteobacteria--37:gtdb_species_counter=s__Microvirga aerilata--1||s__Microvirga arabica--2||s__Microvirga calopogonii--1||s__Microvirga flocculans--1||s__Microvirga guangxiensis--1||s__Microvirga lotononidis--2||s__Microvirga lupini--2||s__Microvirga makkahensis--1||s__Microvirga pakistanensis--3||s__Microvirga sp000739015--4||s__Microvirga sp003075415--1||s__Microvirga sp003151255--1||s__Microvirga sp009910705--2||s__Microvirga sp011777495--2||s__Microvirga sp014699075--1||s__Microvirga sp015694425--1||s__Microvirga sp015694465--1||s__Microvirga sp016427565--1||s__Microvirga sp016864375--2||s__Microvirga sp018383585--2||s__Microvirga subterranea--1||s__Microvirga vignae--2||s__Telmatospirillum sp903858635--1||s__UBA11222 sp003454415--1:heptad_counter=MCP-38H--136:lbd_counter=:lca_tree=g__Microvirga:length_avg=130.7:length_max=157.0:length_min=88.0:length_std=24.751211060867142:length_sum=6535.0:mismatch_avg=23.82:mismatch_max=45.0:mismatch_min=1.0:mismatch_std=13.351893544531046:mismatch_sum=1191.0:name=N844959:qcovhsp_avg=98.322:qcovhsp_max=100.0:qcovhsp_min=95.4:qcovhsp_std=1.3059190211479108:qcovhsp_sum=4916.1:qend_avg=132.44:qend_max=161.0:qend_min=89.0:qend_std=25.317703735705958:qend_sum=6622.0:qstart_avg=2.88:qstart_max=5.0:qstart_min=1.0:qstart_std=1.5602197647401197:qstart_sum=144.0:ref_name_counter=GB_GCA_000517005.1_protein.faa_KI911961.1_177@PF00015_full_PFAM.5.180--4||GB_GCA_000517005.1_protein.faa_KI912059.1_7@PF00015_full_PFAM.375.549--1||RS_GCF_000262405.1_protein.faa_NZ_JH660647.1_821@PF00015_full_PFAM.367.542--1||RS_GCF_003151255.1_protein.faa_NZ_CP029481.1_3507@PF00015_full_PFAM.389.569--2||RS_GCF_004458765.1_protein.faa_NZ_SPJX01000364.1_21@PF00015_full_PFAM.375.553--1||RS_GCF_009910705.1_protein.faa_NZ_JAAAXJ010000027.1_1@PF00015_full_PFAM.369.545--1||RS_GCF_013520865.1_protein.faa_NZ_JACDXJ010000001.1_2367@PF00015_full_PFAM.372.543--1||RS_GCF_016743775.1_protein.faa_NZ_JAEQMY010000118.1_11@PF00015_full_PFAM.248.423--36||RS_GCF_016811235.1_protein.faa_NZ_JAFBID010000057.1_40@PF00015_full_PFAM.362.539--2||RS_GCF_018069605.1_protein.faa_NZ_JAGPUP010000301.1_1@PF00015_full_PFAM.1.139--1:scovhsp_avg=74.95599999999999:scovhsp_max=90.2:scovhsp_min=50.0:scovhsp_std=14.328039585628837:scovhsp_sum=3747.7999999999997:send_avg=136.22:send_max=159.0:send_min=88.0:send_std=22.925157734307025:send_sum=6811.0:sstart_avg=6.56:sstart_max=52.0:sstart_min=1.0:sstart_std=11.688403462843164:sstart_sum=328.0],((b57144b9-5557-48d6-a532-61791467715e_2@MCPsignal.173.282:0.0837396[&&NHX:Sample=rhizpot1:Type=capture:capture_class=c__Gammaproteobacteria:capture_domain=d__Bacteria:capture_family=f__Rhodocyclaceae:capture_genus=g__Sulfuritalea:capture_order=o__Burkholderiales:capture_phylum=p__Proteobacteria:capture_species=s__Sulfuritalea sp016235165:heptad=MCP-38H],(d7809362-f400-59dd-8406-d1679b834142_5@MCPsignal.24.152:0.00589265[&&NHX:Sample=rhizpot1:Type=capture:besthit=63.2:bitscore=122.0:capture_class=c__Gammaproteobacteria:capture_domain=d__Bacteria:capture_family=f__Rhodocyclaceae:capture_genus=g__Sulfuritalea:capture_order=o__Burkholderiales:capture_phylum=p__Proteobacteria:capture_species=s__Sulfuritalea sp016235165:evalue=1.21e-35:gapopen=0.0:heptad=MCP-38H:length=125.0:mismatch=46.0:qcovhsp=97.7:qend=128.0:qstart=4.0:ref_name=RS_GCF_009363855.1_protein.faa_NZ_CP045423.1_745@PF00015_full_PFAM.371.558:scovhsp=66.8:send=126.0:sstart=2.0],df0e2d99-7f4a-42b8-b273-1f824c2b9fd1_6@MCPsignal.380.540:5e-09[&&NHX:Sample=rhizpot1:Type=capture:besthit=62.3:bitscore=155.0:capture_class=c__Gammaproteobacteria:capture_domain=d__Bacteria:capture_family=f__Rhodocyclaceae:capture_genus=g__Sulfuritalea:capture_order=o__Burkholderiales:capture_phylum=p__Proteobacteria:capture_species=s__Sulfuritalea sp016235165:evalue=1.92e-48:gapopen=0.0:heptad=MCP-38H:length=154.0:mismatch=58.0:qcovhsp=96.3:qend=159.0:qstart=6.0:ref_name=RS_GCF_016743775.1_protein.faa_NZ_JAEQMY010000118.1_11@PF00015_full_PFAM.248.423:scovhsp=88.0:send=154.0:sstart=1.0])0.643:0.00591044[&&NHX:Sample_counter=rhizpot1--2:Type_counter=capture--2:besthit_avg=62.75:besthit_max=63.2:besthit_min=62.3:besthit_std=0.6363961030678968:besthit_sum=125.5:bitscore_avg=138.5:bitscore_max=155.0:bitscore_min=122.0:bitscore_std=23.33452377915607:bitscore_sum=277.0:capture_class_counter=c__Gammaproteobacteria--2:capture_domain_counter=d__Bacteria--2:capture_family_counter=f__Rhodocyclaceae--2:capture_genus_counter=g__Sulfuritalea--2:capture_order_counter=o__Burkholderiales--2:capture_phylum_counter=p__Proteobacteria--2:capture_species_counter=s__Sulfuritalea sp016235165--2:evalue_avg=6.05000000000096e-36:evalue_max=1.21e-35:evalue_min=1.92e-48:evalue_std=8.555992052355868e-36:evalue_sum=1.210000000000192e-35:gapopen_avg=0.0:gapopen_max=0.0:gapopen_min=0.0:gapopen_std=0.0:gapopen_sum=0.0:gtdb_class_counter=:gtdb_domain_counter=:gtdb_family_counter=:gtdb_genus_counter=:gtdb_order_counter=:gtdb_phylum_counter=:gtdb_species_counter=:heptad_counter=MCP-38H--2:lbd_counter=:length_avg=139.5:length_max=154.0:length_min=125.0:length_std=20.506096654409877:length_sum=279.0:mismatch_avg=52.0:mismatch_max=58.0:mismatch_min=46.0:mismatch_std=8.48528137423857:mismatch_sum=104.0:name=N844963:qcovhsp_avg=97.0:qcovhsp_max=97.7:qcovhsp_min=96.3:qcovhsp_std=0.9899494936611706:qcovhsp_sum=194.0:qend_avg=143.5:qend_max=159.0:qend_min=128.0:qend_std=21.920310216782973:qend_sum=287.0:qstart_avg=5.0:qstart_max=6.0:qstart_min=4.0:qstart_std=1.4142135623730951:qstart_sum=10.0:ref_name_counter=RS_GCF_009363855.1_protein.faa_NZ_CP045423.1_745@PF00015_full_PFAM.371.558--1||RS_GCF_016743775.1_protein.faa_NZ_JAEQMY010000118.1_11@PF00015_full_PFAM.248.423--1:scovhsp_avg=77.4:scovhsp_max=88.0:scovhsp_min=66.8:scovhsp_std=14.99066376115481:scovhsp_sum=154.8:send_avg=140.0:send_max=154.0:send_min=126.0:send_std=19.79898987322333:send_sum=280.0:sstart_avg=1.5:sstart_max=2.0:sstart_min=1.0:sstart_std=0.7071067811865476:sstart_sum=3.0])0.964:0.0825818[&&NHX:Sample_counter=rhizpot1--3:Type_counter=capture--3:besthit_avg=62.75:besthit_max=63.2:besthit_min=62.3:besthit_std=0.6363961030678968:besthit_sum=125.5:bitscore_avg=138.5:bitscore_max=155.0:bitscore_min=122.0:bitscore_std=23.33452377915607:bitscore_sum=277.0:capture_class_counter=c__Gammaproteobacteria--3:capture_domain_counter=d__Bacteria--3:capture_family_counter=f__Rhodocyclaceae--3:capture_genus_counter=g__Sulfuritalea--3:capture_order_counter=o__Burkholderiales--3:capture_phylum_counter=p__Proteobacteria--3:capture_species_counter=s__Sulfuritalea sp016235165--3:evalue_avg=6.05000000000096e-36:evalue_max=1.21e-35:evalue_min=1.92e-48:evalue_std=8.555992052355868e-36:evalue_sum=1.210000000000192e-35:gapopen_avg=0.0:gapopen_max=0.0:gapopen_min=0.0:gapopen_std=0.0:gapopen_sum=0.0:gtdb_class_counter=:gtdb_domain_counter=:gtdb_family_counter=:gtdb_genus_counter=:gtdb_order_counter=:gtdb_phylum_counter=:gtdb_species_counter=:heptad_counter=MCP-38H--3:lbd_counter=:length_avg=139.5:length_max=154.0:length_min=125.0:length_std=20.506096654409877:length_sum=279.0:mismatch_avg=52.0:mismatch_max=58.0:mismatch_min=46.0:mismatch_std=8.48528137423857:mismatch_sum=104.0:name=N844964:qcovhsp_avg=97.0:qcovhsp_max=97.7:qcovhsp_min=96.3:qcovhsp_std=0.9899494936611706:qcovhsp_sum=194.0:qend_avg=143.5:qend_max=159.0:qend_min=128.0:qend_std=21.920310216782973:qend_sum=287.0:qstart_avg=5.0:qstart_max=6.0:qstart_min=4.0:qstart_std=1.4142135623730951:qstart_sum=10.0:ref_name_counter=RS_GCF_009363855.1_protein.faa_NZ_CP045423.1_745@PF00015_full_PFAM.371.558--1||RS_GCF_016743775.1_protein.faa_NZ_JAEQMY010000118.1_11@PF00015_full_PFAM.248.423--1:scovhsp_avg=77.4:scovhsp_max=88.0:scovhsp_min=66.8:scovhsp_std=14.99066376115481:scovhsp_sum=154.8:send_avg=140.0:send_max=154.0:send_min=126.0:send_std=19.79898987322333:send_sum=280.0:sstart_avg=1.5:sstart_max=2.0:sstart_min=1.0:sstart_std=0.7071067811865476:sstart_sum=3.0],(91f5e5ff-412a-4c5d-9284-b09b1f6c0ca0_1@MCPsignal.123.249:5e-09[&&NHX:Sample=rhiztom1:Type=capture:besthit=79.4:bitscore=166.0:capture_class=c__Alphaproteobacteria:capture_domain=d__Bacteria:capture_family=f__Acetobacteraceae:capture_genus=g__Roseococcus:capture_order=o__Acetobacterales:capture_phylum=p__Proteobacteria:capture_species=s__Roseococcus sp004336745:evalue=8.55e-53:gapopen=0.0:heptad=MCP-38H:length=126.0:mismatch=26.0:qcovhsp=100.0:qend=126.0:qstart=1.0:ref_name=RS_GCF_009363855.1_protein.faa_NZ_CP045423.1_745@PF00015_full_PFAM.371.558:scovhsp=67.4:send=127.0:sstart=2.0],393caca0-d6d5-4f2a-b739-6703c4b3345b_3@MCPsignal.166.290:0.0126465[&&NHX:Sample=rhiztom1:Type=capture:besthit=76.8:bitscore=156.0:capture_class=c__Alphaproteobacteria:capture_domain=d__Bacteria:capture_family=f__Sphingomonadaceae:capture_genus=g__Sphingomonas_B:capture_order=o__Sphingomonadales:capture_phylum=p__Proteobacteria:capture_species=s__Sphingomonas_B sp002291855:evalue=4.92e-49:gapopen=1.0:heptad=MCP-38H:length=125.0:mismatch=28.0:qcovhsp=100.0:qend=124.0:qstart=1.0:ref_name=RS_GCF_009363855.1_protein.faa_NZ_CP045423.1_745@PF00015_full_PFAM.371.558:scovhsp=66.8:send=126.0:sstart=2.0])0.989:0.0834722[&&NHX:Sample_counter=rhiztom1--2:Type_counter=capture--2:besthit_avg=78.1:besthit_max=79.4:besthit_min=76.8:besthit_std=1.8384776310850295:besthit_sum=156.2:bitscore_avg=161.0:bitscore_max=166.0:bitscore_min=156.0:bitscore_std=7.0710678118654755:bitscore_sum=322.0:capture_class_counter=c__Alphaproteobacteria--2:capture_domain_counter=d__Bacteria--2:capture_family_counter=f__Acetobacteraceae--1||f__Sphingomonadaceae--1:capture_genus_counter=g__Roseococcus--1||g__Sphingomonas_B--1:capture_order_counter=o__Acetobacterales--1||o__Sphingomonadales--1:capture_phylum_counter=p__Proteobacteria--2:capture_species_counter=s__Roseococcus sp004336745--1||s__Sphingomonas_B sp002291855--1:evalue_avg=2.4604275e-49:evalue_max=4.92e-49:evalue_min=8.55e-53:evalue_std=3.4783607871399e-49:evalue_sum=4.920855e-49:gapopen_avg=0.5:gapopen_max=1.0:gapopen_min=0.0:gapopen_std=0.7071067811865476:gapopen_sum=1.0:gtdb_class_counter=:gtdb_domain_counter=:gtdb_family_counter=:gtdb_genus_counter=:gtdb_order_counter=:gtdb_phylum_counter=:gtdb_species_counter=:heptad_counter=MCP-38H--2:lbd_counter=:length_avg=125.5:length_max=126.0:length_min=125.0:length_std=0.7071067811865476:length_sum=251.0:mismatch_avg=27.0:mismatch_max=28.0:mismatch_min=26.0:mismatch_std=1.4142135623730951:mismatch_sum=54.0:name=N844967:qcovhsp_avg=100.0:qcovhsp_max=100.0:qcovhsp_min=100.0:qcovhsp_std=0.0:qcovhsp_sum=200.0:qend_avg=125.0:qend_max=126.0:qend_min=124.0:qend_std=1.4142135623730951:qend_sum=250.0:qstart_avg=1.0:qstart_max=1.0:qstart_min=1.0:qstart_std=0.0:qstart_sum=2.0:ref_name_counter=RS_GCF_009363855.1_protein.faa_NZ_CP045423.1_745@PF00015_full_PFAM.371.558--2:scovhsp_avg=67.1:scovhsp_max=67.4:scovhsp_min=66.8:scovhsp_std=0.4242640687119345:scovhsp_sum=134.2:send_avg=126.5:send_max=127.0:send_min=126.0:send_std=0.7071067811865476:send_sum=253.0:sstart_avg=2.0:sstart_max=2.0:sstart_min=2.0:sstart_std=0.0:sstart_sum=4.0])0.78:0.0197968[&&NHX:Sample_counter=rhizpot1--3||rhiztom1--2:Type_counter=capture--5:besthit_avg=70.42500000000001:besthit_max=79.4:besthit_min=62.3:besthit_std=8.933224501824636:besthit_sum=281.70000000000005:bitscore_avg=149.75:bitscore_max=166.0:bitscore_min=122.0:bitscore_std=19.155068954891984:bitscore_sum=599.0:capture_class_counter=c__Alphaproteobacteria--2||c__Gammaproteobacteria--3:capture_domain_counter=d__Bacteria--5:capture_family_counter=f__Acetobacteraceae--1||f__Rhodocyclaceae--3||f__Sphingomonadaceae--1:capture_genus_counter=g__Roseococcus--1||g__Sphingomonas_B--1||g__Sulfuritalea--3:capture_order_counter=o__Acetobacterales--1||o__Burkholderiales--3||o__Sphingomonadales--1:capture_phylum_counter=p__Proteobacteria--5:capture_species_counter=s__Roseococcus sp004336745--1||s__Sphingomonas_B sp002291855--1||s__Sulfuritalea sp016235165--3:evalue_avg=3.025000000000603e-36:evalue_max=1.21e-35:evalue_min=8.55e-53:evalue_std=6.049999999999598e-36:evalue_sum=1.210000000000241e-35:gapopen_avg=0.25:gapopen_max=1.0:gapopen_min=0.0:gapopen_std=0.5:gapopen_sum=1.0:gtdb_class_counter=:gtdb_domain_counter=:gtdb_family_counter=:gtdb_genus_counter=:gtdb_order_counter=:gtdb_phylum_counter=:gtdb_species_counter=:heptad_counter=MCP-38H--5:lbd_counter=:length_avg=132.5:length_max=154.0:length_min=125.0:length_std=14.341083176199302:length_sum=530.0:mismatch_avg=39.5:mismatch_max=58.0:mismatch_min=26.0:mismatch_std=15.264337522473747:mismatch_sum=158.0:name=N844968:qcovhsp_avg=98.5:qcovhsp_max=100.0:qcovhsp_min=96.3:qcovhsp_std=1.8239152027072612:qcovhsp_sum=394.0:qend_avg=134.25:qend_max=159.0:qend_min=124.0:qend_std=16.580611166861935:qend_sum=537.0:qstart_avg=3.0:qstart_max=6.0:qstart_min=1.0:qstart_std=2.449489742783178:qstart_sum=12.0:ref_name_counter=RS_GCF_009363855.1_protein.faa_NZ_CP045423.1_745@PF00015_full_PFAM.371.558--3||RS_GCF_016743775.1_protein.faa_NZ_JAEQMY010000118.1_11@PF00015_full_PFAM.248.423--1:scovhsp_avg=72.25:scovhsp_max=88.0:scovhsp_min=66.8:scovhsp_std=10.50380883299006:scovhsp_sum=289.0:send_avg=133.25:send_max=154.0:send_min=126.0:send_std=13.841363131329707:send_sum=533.0:sstart_avg=1.75:sstart_max=2.0:sstart_min=1.0:sstart_std=0.5:sstart_sum=7.0])0.835:0.0326412[&&NHX:Sample_counter=rhizpot1--48||rhizpot2--9||rhizpot3--30||rhiztom1--5||rhiztom2--1||rhiztom3--11:Type_counter=GTDB--37||capture--104:besthit_avg=81.74814814814815:besthit_max=98.9:besthit_min=62.3:besthit_std=8.857738131590178:besthit_sum=4414.4:bitscore_avg=169.9:bitscore_max=228.0:bitscore_min=98.6:bitscore_std=25.382143478185007:bitscore_sum=9174.6:capture_class_counter=c__Actinomycetia--4||c__Alphaproteobacteria--46||c__Clostridia--2||c__Desulfitobacteriia--1||c__Desulfovibrionia--1||c__Desulfuromonadia--1||c__Gammaproteobacteria--39||c__Halobacteria--1||c__Ktedonobacteria--1||c__Magnetococcia--2||c__Nitrospiria--1||c__Polyangia--2||c__Spirochaetia--1||c__UBA1135--1||c__XYA12-FULL-58-9--1:capture_domain_counter=d__Archaea--1||d__Bacteria--103:capture_family_counter=f__Acetobacteraceae--1||f__Aeromonadaceae--5||f__Aquaspirillaceae--1||f__Azospirillaceae--7||f__Beijerinckiaceae--15||f__Burkholderiaceae--6||f__Caulobacteraceae--5||f__Chitinimonadaceae--1||f__Clostridiaceae--1||f__Desulfovibrionaceae--1||f__Dongiaceae--2||f__GCA-002686595--1||f__Geodermatophilaceae--1||f__Heliobacteriaceae--1||f__JABURT01--1||f__JAFGEK01--1||f__Ktedonobacteraceae--1||f__Lachnospiraceae--1||f__Magnetaquicoccaceae--2||f__Magnetospirillaceae--4||f__Maricaulaceae--1||f__Micromonosporaceae--3||f__Natrialbaceae--1||f__Nitrospiraceae--1||f__Polyangiaceae--2||f__Pseudomonadaceae--11||f__Pseudopelobacteraceae--1||f__Rhizobiaceae--5||f__Rhodobacteraceae--3||f__Rhodocyclaceae--9||f__SXRF01--1||f__Sediminispirochaetaceae--1||f__Sphingomonadaceae--1||f__Thiobacillaceae--5||f__Xanthobacteraceae--1:capture_genus_counter=g__Accumulibacter--1||g__Acidovorax_A--3||g__Actinoplanes--3||g__Aeromonas--5||g__Aurantimonas--1||g__Aureimonas--1||g__Azoarcus--4||g__Azospirillum--6||g__BOG-933--1||g__Blastococcus--1||g__Bradyrhizobium--1||g__CAHJWH01--2||g__Caulobacter--3||g__Chitinimonas--1||g__Clostridium_H--1||g__DSBN01--1||g__DUCM01--1||g__Dongia--1||g__HCHbin5--2||g__Heliophilum--1||g__Hoeflea--1||g__JABURT01--1||g__JAFASC01--2||g__JAFGEK01--1||g__Magnetospirillum--2||g__Methylobacterium--6||g__Microvirga--7||g__Microvirgula--1||g__NIC37A-2--2||g__Natrarchaeobius--1||g__Nitrospira_D--1||g__Oceanicaulis--1||g__Oryzomicrobium--1||g__Pacificibacter--1||g__Palleronia--1||g__Paraburkholderia--1||g__Phaeospirillum--2||g__Pseudoduganella--1||g__Pseudomonas_A--1||g__Pseudomonas_E--10||g__Pseudooceanicola--1||g__Pseudopelobacter--1||g__RFOF01--1||g__Rhizobium--1||g__Roseococcus--1||g__SYSU-D60009--1||g__Sinorhizobium--1||g__Solidesulfovibrio--1||g__Sphingomonas_B--1||g__Sulfuritalea--3||g__Thermogemmatispora--1||g__Thiobacillus--5||g__Thiomonas--1||g__XBB1006--1:capture_order_counter=o__Acetobacterales--1||o__Azospirillales--7||o__Burkholderiales--22||o__Caulobacterales--6||o__Clostridiales--1||o__DSM-16054--1||o__Desulfovibrionales--1||o__Dongiales--2||o__Enterobacterales--5||o__Geobacterales--1||o__Halobacteriales--1||o__Heliobacteriales--1||o__JABURT01--1||o__Ktedonobacterales--1||o__Lachnospirales--1||o__Magnetococcales--2||o__Mycobacteriales--4||o__Nitrospirales--1||o__Polyangiales--2||o__Pseudomonadales--11||o__Rhizobiales--21||o__Rhodobacterales--3||o__Rhodospirillales--4||o__Rickettsiales--1||o__Sphingomonadales--1||o__UBA1135--1||o__XYA12-FULL-58-9--1:capture_phylum_counter=p__Actinobacteriota--4||p__Chloroflexota--1||p__Desulfobacterota--1||p__Desulfobacterota_I--1||p__Firmicutes_A--2||p__Firmicutes_B--1||p__Halobacteriota--1||p__Myxococcota--3||p__Nitrospirota--1||p__Planctomycetota--1||p__Proteobacteria--87||p__Spirochaetota--1:capture_species_counter=s__Accumulibacter sp016714935--1||s__Acidovorax_A sp001424265--2||s__Acidovorax_A wautersii--1||s__Actinoplanes philippinensis--3||s__Aeromonas bestiarum--1||s__Aeromonas diversa--3||s__Aeromonas veronii--1||s__Aurantimonas coralicida_A--1||s__Aureimonas sp001442755--1||s__Azoarcus indigens--4||s__Azospirillum agricola--1||s__Azospirillum brasilense_E--1||s__Azospirillum lipoferum_C--1||s__Azospirillum thiophilum--3||s__BOG-933 sp003165295--1||s__Blastococcus saxobsidens--1||s__Bradyrhizobium sp000239775--1||s__CAHJWH01 sp009765965--2||s__Caulobacter sp900114015--3||s__Chitinimonas taiwanensis--1||s__Clostridium_H bovifaecis--1||s__DSBN01 sp011046055--1||s__DUCM01 sp012959785--1||s__Dongia sp000620685--1||s__HCHbin5 sp903913345--2||s__Heliophilum fasciatum--1||s__Hoeflea olei--1||s__JABURT01 sp014762495--1||s__JAFASC01 sp019244955--2||s__JAFGEK01 sp016931625--1||s__Magnetospirillum sp002435715--2||s__Methylobacterium aquaticum_C--1||s__Methylobacterium organophilum--1||s__Methylobacterium sp900112625--3||s__Methylobacterium tarhaniae--1||s__Microvirga makkahensis--1||s__Microvirga pakistanensis--2||s__Microvirga sp018383585--2||s__Microvirga vignae--2||s__Microvirgula aerodenitrificans--1||s__NIC37A-2 sp002085155--2||s__Natrarchaeobius chitinivorans_A--1||s__Nitrospira_D sp002083555--1||s__Oceanicaulis alexandrii--1||s__Oryzomicrobium terrae--1||s__Pacificibacter maritimus--1||s__Palleronia aestuarii--1||s__Paraburkholderia piptadeniae--1||s__Phaeospirillum sp016195125--1||s__Phaeospirillum sp903853455--1||s__Pseudoduganella dura--1||s__Pseudomonas_A stutzeri_C--1||s__Pseudomonas_E brenneri--1||s__Pseudomonas_E cichorii_D--1||s__Pseudomonas_E fuscovaginae_A--1||s__Pseudomonas_E koreensis--1||s__Pseudomonas_E mandelii_D--2||s__Pseudomonas_E simiae--1||s__Pseudomonas_E sp001642705--1||s__Pseudomonas_E sp001945445--2||s__Pseudooceanicola sp018222585--1||s__Pseudopelobacter propionicus--1||s__RFOF01 sp009926845--1||s__Rhizobium leguminosarum_I--1||s__Roseococcus sp004336745--1||s__SYSU-D60009 sp013822765--1||s__Sinorhizobium terangae--1||s__Solidesulfovibrio magneticus_A--1||s__Sphingomonas_B sp002291855--1||s__Sulfuritalea sp016235165--3||s__Thermogemmatispora carboxidivorans--1||s__Thiobacillus sp001897675--5||s__Thiomonas sp000377645--1||s__XBB1006 sp900115795--1:evalue_avg=1.479639798537264e-28:evalue_max=7.99e-27:evalue_min=3.51e-77:evalue_std=1.087301139302139e-27:evalue_sum=7.990054912101226e-27:gapopen_avg=0.18518518518518517:gapopen_max=2.0:gapopen_min=0.0:gapopen_std=0.4375779854623469:gapopen_sum=10.0:gtdb_class_counter=c__Alphaproteobacteria--37:gtdb_domain_counter=d__Bacteria--37:gtdb_family_counter=f__Beijerinckiaceae--35||f__Magnetospirillaceae--1||f__UBA11222--1:gtdb_genus_counter=g__Microvirga--35||g__Telmatospirillum--1||g__UBA11222--1:gtdb_order_counter=o__Rhizobiales--35||o__Rhodospirillales--1||o__UBA11222--1:gtdb_phylum_counter=p__Proteobacteria--37:gtdb_species_counter=s__Microvirga aerilata--1||s__Microvirga arabica--2||s__Microvirga calopogonii--1||s__Microvirga flocculans--1||s__Microvirga guangxiensis--1||s__Microvirga lotononidis--2||s__Microvirga lupini--2||s__Microvirga makkahensis--1||s__Microvirga pakistanensis--3||s__Microvirga sp000739015--4||s__Microvirga sp003075415--1||s__Microvirga sp003151255--1||s__Microvirga sp009910705--2||s__Microvirga sp011777495--2||s__Microvirga sp014699075--1||s__Microvirga sp015694425--1||s__Microvirga sp015694465--1||s__Microvirga sp016427565--1||s__Microvirga sp016864375--2||s__Microvirga sp018383585--2||s__Microvirga subterranea--1||s__Microvirga vignae--2||s__Telmatospirillum sp903858635--1||s__UBA11222 sp003454415--1:heptad_counter=MCP-38H--141:lbd_counter=:lca_tree=g__Microvirga:length_avg=130.83333333333334:length_max=157.0:length_min=88.0:length_std=24.046927391688364:length_sum=7065.0:mismatch_avg=24.98148148148148:mismatch_max=58.0:mismatch_min=1.0:mismatch_std=13.970981706353824:mismatch_sum=1349.0:name=N844969:qcovhsp_avg=98.3351851851852:qcovhsp_max=100.0:qcovhsp_min=95.4:qcovhsp_std=1.3293717351976526:qcovhsp_sum=5310.1:qend_avg=132.57407407407408:qend_max=161.0:qend_min=89.0:qend_std=24.66576716587591:qend_sum=7159.0:qstart_avg=2.888888888888889:qstart_max=6.0:qstart_min=1.0:qstart_std=1.6097189097955766:qstart_sum=156.0:ref_name_counter=GB_GCA_000517005.1_protein.faa_KI911961.1_177@PF00015_full_PFAM.5.180--4||GB_GCA_000517005.1_protein.faa_KI912059.1_7@PF00015_full_PFAM.375.549--1||RS_GCF_000262405.1_protein.faa_NZ_JH660647.1_821@PF00015_full_PFAM.367.542--1||RS_GCF_003151255.1_protein.faa_NZ_CP029481.1_3507@PF00015_full_PFAM.389.569--2||RS_GCF_004458765.1_protein.faa_NZ_SPJX01000364.1_21@PF00015_full_PFAM.375.553--1||RS_GCF_009363855.1_protein.faa_NZ_CP045423.1_745@PF00015_full_PFAM.371.558--3||RS_GCF_009910705.1_protein.faa_NZ_JAAAXJ010000027.1_1@PF00015_full_PFAM.369.545--1||RS_GCF_013520865.1_protein.faa_NZ_JACDXJ010000001.1_2367@PF00015_full_PFAM.372.543--1||RS_GCF_016743775.1_protein.faa_NZ_JAEQMY010000118.1_11@PF00015_full_PFAM.248.423--37||RS_GCF_016811235.1_protein.faa_NZ_JAFBID010000057.1_40@PF00015_full_PFAM.362.539--2||RS_GCF_018069605.1_protein.faa_NZ_JAGPUP010000301.1_1@PF00015_full_PFAM.1.139--1:scovhsp_avg=74.75555555555555:scovhsp_max=90.2:scovhsp_min=50.0:scovhsp_std=14.019833211220462:scovhsp_sum=4036.7999999999997:send_avg=136.0:send_max=159.0:send_min=88.0:send_std=22.301535610043487:send_sum=7344.0:sstart_avg=6.203703703703703:sstart_max=52.0:sstart_min=1.0:sstart_std=11.31100587694516:sstart_sum=335.0])0.757:0.0802474[&&NHX:Sample_counter=rhizpot1--50||rhizpot2--9||rhizpot3--33||rhiztom1--5||rhiztom2--1||rhiztom3--11:Type_counter=GTDB--37||capture--109:besthit_avg=81.47894736842106:besthit_max=98.9:besthit_min=62.3:besthit_std=8.722092983627128:besthit_sum=4644.3:bitscore_avg=169.74736842105264:bitscore_max=228.0:bitscore_min=98.6:bitscore_std=25.834404699265157:bitscore_sum=9675.6:capture_class_counter=c__Actinomycetia--4||c__Alphaproteobacteria--49||c__Clostridia--2||c__Desulfitobacteriia--1||c__Desulfovibrionia--1||c__Desulfuromonadia--1||c__Gammaproteobacteria--40||c__Halobacteria--2||c__Ktedonobacteria--1||c__Magnetococcia--2||c__Nitrospiria--1||c__Polyangia--2||c__Spirochaetia--1||c__UBA1135--1||c__XYA12-FULL-58-9--1:capture_domain_counter=d__Archaea--2||d__Bacteria--107:capture_family_counter=f__Acetobacteraceae--1||f__Aeromonadaceae--5||f__Aquaspirillaceae--1||f__Azospirillaceae--7||f__Beijerinckiaceae--15||f__Burkholderiaceae--6||f__Caulobacteraceae--5||f__Chitinimonadaceae--1||f__Chromobacteriaceae--1||f__Clostridiaceae--1||f__Desulfovibrionaceae--1||f__Dongiaceae--3||f__GCA-002686595--1||f__Geodermatophilaceae--1||f__Haloferacaceae--1||f__Heliobacteriaceae--1||f__JABURT01--1||f__JAFGEK01--1||f__Ktedonobacteraceae--1||f__Lachnospiraceae--1||f__Magnetaquicoccaceae--2||f__Magnetospirillaceae--5||f__Maricaulaceae--1||f__Micromonosporaceae--3||f__Natrialbaceae--1||f__Nitrospiraceae--1||f__Polyangiaceae--2||f__Pseudomonadaceae--11||f__Pseudopelobacteraceae--1||f__Rhizobiaceae--5||f__Rhodobacteraceae--3||f__Rhodocyclaceae--9||f__SXRF01--1||f__Sediminispirochaetaceae--1||f__Sphingomonadaceae--1||f__Thiobacillaceae--5||f__Xanthobacteraceae--2:capture_genus_counter=g__Accumulibacter--1||g__Acidovorax_A--3||g__Actinoplanes--3||g__Aeromonas--5||g__Aurantimonas--1||g__Aureimonas--1||g__Azoarcus--4||g__Azospirillum--6||g__BOG-933--1||g__Blastococcus--1||g__Bradyrhizobium--2||g__CAHJWH01--2||g__Caulobacter--3||g__Chitinimonas--1||g__Chromobacterium--1||g__Clostridium_H--1||g__DSBN01--1||g__DUCM01--1||g__Dongia--2||g__HCHbin5--2||g__Halorubrum--1||g__Heliophilum--1||g__Hoeflea--1||g__JABURT01--1||g__JAFASC01--2||g__JAFGEK01--1||g__Magnetospirillum--3||g__Methylobacterium--6||g__Microvirga--7||g__Microvirgula--1||g__NIC37A-2--2||g__Natrarchaeobius--1||g__Nitrospira_D--1||g__Oceanicaulis--1||g__Oryzomicrobium--1||g__Pacificibacter--1||g__Palleronia--1||g__Paraburkholderia--1||g__Phaeospirillum--2||g__Pseudoduganella--1||g__Pseudomonas_A--1||g__Pseudomonas_E--10||g__Pseudooceanicola--1||g__Pseudopelobacter--1||g__RFOF01--1||g__Rhizobium--1||g__Roseococcus--1||g__SYSU-D60009--1||g__Sinorhizobium--1||g__Solidesulfovibrio--1||g__Sphingomonas_B--1||g__Sulfuritalea--3||g__Thermogemmatispora--1||g__Thiobacillus--5||g__Thiomonas--1||g__XBB1006--1:capture_order_counter=o__Acetobacterales--1||o__Azospirillales--7||o__Burkholderiales--23||o__Caulobacterales--6||o__Clostridiales--1||o__DSM-16054--1||o__Desulfovibrionales--1||o__Dongiales--3||o__Enterobacterales--5||o__Geobacterales--1||o__Halobacteriales--2||o__Heliobacteriales--1||o__JABURT01--1||o__Ktedonobacterales--1||o__Lachnospirales--1||o__Magnetococcales--2||o__Mycobacteriales--4||o__Nitrospirales--1||o__Polyangiales--2||o__Pseudomonadales--11||o__Rhizobiales--22||o__Rhodobacterales--3||o__Rhodospirillales--5||o__Rickettsiales--1||o__Sphingomonadales--1||o__UBA1135--1||o__XYA12-FULL-58-9--1:capture_phylum_counter=p__Actinobacteriota--4||p__Chloroflexota--1||p__Desulfobacterota--1||p__Desulfobacterota_I--1||p__Firmicutes_A--2||p__Firmicutes_B--1||p__Halobacteriota--2||p__Myxococcota--3||p__Nitrospirota--1||p__Planctomycetota--1||p__Proteobacteria--91||p__Spirochaetota--1:capture_species_counter=s__Accumulibacter sp016714935--1||s__Acidovorax_A sp001424265--2||s__Acidovorax_A wautersii--1||s__Actinoplanes philippinensis--3||s__Aeromonas bestiarum--1||s__Aeromonas diversa--3||s__Aeromonas veronii--1||s__Aurantimonas coralicida_A--1||s__Aureimonas sp001442755--1||s__Azoarcus indigens--4||s__Azospirillum agricola--1||s__Azospirillum brasilense_E--1||s__Azospirillum lipoferum_C--1||s__Azospirillum thiophilum--3||s__BOG-933 sp003165295--1||s__Blastococcus saxobsidens--1||s__Bradyrhizobium shewense--1||s__Bradyrhizobium sp000239775--1||s__CAHJWH01 sp009765965--2||s__Caulobacter sp900114015--3||s__Chitinimonas taiwanensis--1||s__Chromobacterium haemolyticum--1||s__Clostridium_H bovifaecis--1||s__DSBN01 sp011046055--1||s__DUCM01 sp012959785--1||s__Dongia sp000620685--1||s__Dongia sp016712715--1||s__HCHbin5 sp903913345--2||s__Halorubrum aethiopicum--1||s__Heliophilum fasciatum--1||s__Hoeflea olei--1||s__JABURT01 sp014762495--1||s__JAFASC01 sp019244955--2||s__JAFGEK01 sp016931625--1||s__Magnetospirillum sp002435715--2||s__Magnetospirillum sp014380005--1||s__Methylobacterium aquaticum_C--1||s__Methylobacterium organophilum--1||s__Methylobacterium sp900112625--3||s__Methylobacterium tarhaniae--1||s__Microvirga makkahensis--1||s__Microvirga pakistanensis--2||s__Microvirga sp018383585--2||s__Microvirga vignae--2||s__Microvirgula aerodenitrificans--1||s__NIC37A-2 sp002085155--2||s__Natrarchaeobius chitinivorans_A--1||s__Nitrospira_D sp002083555--1||s__Oceanicaulis alexandrii--1||s__Oryzomicrobium terrae--1||s__Pacificibacter maritimus--1||s__Palleronia aestuarii--1||s__Paraburkholderia piptadeniae--1||s__Phaeospirillum sp016195125--1||s__Phaeospirillum sp903853455--1||s__Pseudoduganella dura--1||s__Pseudomonas_A stutzeri_C--1||s__Pseudomonas_E brenneri--1||s__Pseudomonas_E cichorii_D--1||s__Pseudomonas_E fuscovaginae_A--1||s__Pseudomonas_E koreensis--1||s__Pseudomonas_E mandelii_D--2||s__Pseudomonas_E simiae--1||s__Pseudomonas_E sp001642705--1||s__Pseudomonas_E sp001945445--2||s__Pseudooceanicola sp018222585--1||s__Pseudopelobacter propionicus--1||s__RFOF01 sp009926845--1||s__Rhizobium leguminosarum_I--1||s__Roseococcus sp004336745--1||s__SYSU-D60009 sp013822765--1||s__Sinorhizobium terangae--1||s__Solidesulfovibrio magneticus_A--1||s__Sphingomonas_B sp002291855--1||s__Sulfuritalea sp016235165--3||s__Thermogemmatispora carboxidivorans--1||s__Thiobacillus sp001897675--5||s__Thiomonas sp000377645--1||s__XBB1006 sp900115795--1:evalue_avg=1.40176402044232e-28:evalue_max=7.99e-27:evalue_min=3.51e-77:evalue_std=1.0583012234293917e-27:evalue_sum=7.990054916521224e-27:gapopen_avg=0.21052631578947367:gapopen_max=2.0:gapopen_min=0.0:gapopen_std=0.49051147158797265:gapopen_sum=12.0:gtdb_class_counter=c__Alphaproteobacteria--37:gtdb_domain_counter=d__Bacteria--37:gtdb_family_counter=f__Beijerinckiaceae--35||f__Magnetospirillaceae--1||f__UBA11222--1:gtdb_genus_counter=g__Microvirga--35||g__Telmatospirillum--1||g__UBA11222--1:gtdb_order_counter=o__Rhizobiales--35||o__Rhodospirillales--1||o__UBA11222--1:gtdb_phylum_counter=p__Proteobacteria--37:gtdb_species_counter=s__Microvirga aerilata--1||s__Microvirga arabica--2||s__Microvirga calopogonii--1||s__Microvirga flocculans--1||s__Microvirga guangxiensis--1||s__Microvirga lotononidis--2||s__Microvirga lupini--2||s__Microvirga makkahensis--1||s__Microvirga pakistanensis--3||s__Microvirga sp000739015--4||s__Microvirga sp003075415--1||s__Microvirga sp003151255--1||s__Microvirga sp009910705--2||s__Microvirga sp011777495--2||s__Microvirga sp014699075--1||s__Microvirga sp015694425--1||s__Microvirga sp015694465--1||s__Microvirga sp016427565--1||s__Microvirga sp016864375--2||s__Microvirga sp018383585--2||s__Microvirga subterranea--1||s__Microvirga vignae--2||s__Telmatospirillum sp903858635--1||s__UBA11222 sp003454415--1:heptad_counter=MCP-38H--146:lbd_counter=:lca_tree=g__Microvirga:length_avg=130.89473684210526:length_max=158.0:length_min=88.0:length_std=24.360890942631737:length_sum=7461.0:mismatch_avg=25.280701754385966:mismatch_max=58.0:mismatch_min=1.0:mismatch_std=13.854801109523772:mismatch_sum=1441.0:name=N844970:qcovhsp_avg=98.37719298245614:qcovhsp_max=100.0:qcovhsp_min=95.4:qcovhsp_std=1.3182804741485412:qcovhsp_sum=5607.5:qend_avg=132.5438596491228:qend_max=161.0:qend_min=89.0:qend_std=24.957156270753426:qend_sum=7555.0:qstart_avg=2.824561403508772:qstart_max=6.0:qstart_min=1.0:qstart_std=1.604934433657915:qstart_sum=161.0:ref_name_counter=GB_GCA_000517005.1_protein.faa_KI911961.1_177@PF00015_full_PFAM.5.180--4||GB_GCA_000517005.1_protein.faa_KI912059.1_7@PF00015_full_PFAM.375.549--1||RS_GCF_000262405.1_protein.faa_NZ_JH660647.1_821@PF00015_full_PFAM.367.542--1||RS_GCF_002741015.1_protein.faa_NZ_CP016616.1_3135@PF00015_full_PFAM.284.456--2||RS_GCF_003151255.1_protein.faa_NZ_CP029481.1_3507@PF00015_full_PFAM.389.569--2||RS_GCF_004458765.1_protein.faa_NZ_SPJX01000364.1_21@PF00015_full_PFAM.375.553--1||RS_GCF_008757455.1_protein.faa_NZ_VCMV01000077.1_50@PF00015_full_PFAM.368.533--1||RS_GCF_009363855.1_protein.faa_NZ_CP045423.1_745@PF00015_full_PFAM.371.558--3||RS_GCF_009910705.1_protein.faa_NZ_JAAAXJ010000027.1_1@PF00015_full_PFAM.369.545--1||RS_GCF_013520865.1_protein.faa_NZ_JACDXJ010000001.1_2367@PF00015_full_PFAM.372.543--1||RS_GCF_016743775.1_protein.faa_NZ_JAEQMY010000118.1_11@PF00015_full_PFAM.248.423--37||RS_GCF_016811235.1_protein.faa_NZ_JAFBID010000057.1_40@PF00015_full_PFAM.362.539--2||RS_GCF_018069605.1_protein.faa_NZ_JAGPUP010000301.1_1@PF00015_full_PFAM.1.139--1:scovhsp_avg=74.89122807017544:scovhsp_max=91.9:scovhsp_min=50.0:scovhsp_std=14.13939886454253:scovhsp_sum=4268.8:send_avg=136.140350877193:send_max=159.0:send_min=88.0:send_std=22.608025279036287:send_sum=7760.0:sstart_avg=6.298245614035087:sstart_max=52.0:sstart_min=1.0:sstart_std=11.074366980104328:sstart_sum=359.0])0.658:0.0845701[&&NHX:Sample_counter=rhizpot1--50||rhizpot2--9||rhizpot3--33||rhiztom1--5||rhiztom2--1||rhiztom3--11:Type_counter=GTDB--39||capture--109:besthit_avg=81.47894736842106:besthit_max=98.9:besthit_min=62.3:besthit_std=8.722092983627128:besthit_sum=4644.3:bitscore_avg=169.74736842105264:bitscore_max=228.0:bitscore_min=98.6:bitscore_std=25.834404699265157:bitscore_sum=9675.6:capture_class_counter=c__Actinomycetia--4||c__Alphaproteobacteria--49||c__Clostridia--2||c__Desulfitobacteriia--1||c__Desulfovibrionia--1||c__Desulfuromonadia--1||c__Gammaproteobacteria--40||c__Halobacteria--2||c__Ktedonobacteria--1||c__Magnetococcia--2||c__Nitrospiria--1||c__Polyangia--2||c__Spirochaetia--1||c__UBA1135--1||c__XYA12-FULL-58-9--1:capture_domain_counter=d__Archaea--2||d__Bacteria--107:capture_family_counter=f__Acetobacteraceae--1||f__Aeromonadaceae--5||f__Aquaspirillaceae--1||f__Azospirillaceae--7||f__Beijerinckiaceae--15||f__Burkholderiaceae--6||f__Caulobacteraceae--5||f__Chitinimonadaceae--1||f__Chromobacteriaceae--1||f__Clostridiaceae--1||f__Desulfovibrionaceae--1||f__Dongiaceae--3||f__GCA-002686595--1||f__Geodermatophilaceae--1||f__Haloferacaceae--1||f__Heliobacteriaceae--1||f__JABURT01--1||f__JAFGEK01--1||f__Ktedonobacteraceae--1||f__Lachnospiraceae--1||f__Magnetaquicoccaceae--2||f__Magnetospirillaceae--5||f__Maricaulaceae--1||f__Micromonosporaceae--3||f__Natrialbaceae--1||f__Nitrospiraceae--1||f__Polyangiaceae--2||f__Pseudomonadaceae--11||f__Pseudopelobacteraceae--1||f__Rhizobiaceae--5||f__Rhodobacteraceae--3||f__Rhodocyclaceae--9||f__SXRF01--1||f__Sediminispirochaetaceae--1||f__Sphingomonadaceae--1||f__Thiobacillaceae--5||f__Xanthobacteraceae--2:capture_genus_counter=g__Accumulibacter--1||g__Acidovorax_A--3||g__Actinoplanes--3||g__Aeromonas--5||g__Aurantimonas--1||g__Aureimonas--1||g__Azoarcus--4||g__Azospirillum--6||g__BOG-933--1||g__Blastococcus--1||g__Bradyrhizobium--2||g__CAHJWH01--2||g__Caulobacter--3||g__Chitinimonas--1||g__Chromobacterium--1||g__Clostridium_H--1||g__DSBN01--1||g__DUCM01--1||g__Dongia--2||g__HCHbin5--2||g__Halorubrum--1||g__Heliophilum--1||g__Hoeflea--1||g__JABURT01--1||g__JAFASC01--2||g__JAFGEK01--1||g__Magnetospirillum--3||g__Methylobacterium--6||g__Microvirga--7||g__Microvirgula--1||g__NIC37A-2--2||g__Natrarchaeobius--1||g__Nitrospira_D--1||g__Oceanicaulis--1||g__Oryzomicrobium--1||g__Pacificibacter--1||g__Palleronia--1||g__Paraburkholderia--1||g__Phaeospirillum--2||g__Pseudoduganella--1||g__Pseudomonas_A--1||g__Pseudomonas_E--10||g__Pseudooceanicola--1||g__Pseudopelobacter--1||g__RFOF01--1||g__Rhizobium--1||g__Roseococcus--1||g__SYSU-D60009--1||g__Sinorhizobium--1||g__Solidesulfovibrio--1||g__Sphingomonas_B--1||g__Sulfuritalea--3||g__Thermogemmatispora--1||g__Thiobacillus--5||g__Thiomonas--1||g__XBB1006--1:capture_order_counter=o__Acetobacterales--1||o__Azospirillales--7||o__Burkholderiales--23||o__Caulobacterales--6||o__Clostridiales--1||o__DSM-16054--1||o__Desulfovibrionales--1||o__Dongiales--3||o__Enterobacterales--5||o__Geobacterales--1||o__Halobacteriales--2||o__Heliobacteriales--1||o__JABURT01--1||o__Ktedonobacterales--1||o__Lachnospirales--1||o__Magnetococcales--2||o__Mycobacteriales--4||o__Nitrospirales--1||o__Polyangiales--2||o__Pseudomonadales--11||o__Rhizobiales--22||o__Rhodobacterales--3||o__Rhodospirillales--5||o__Rickettsiales--1||o__Sphingomonadales--1||o__UBA1135--1||o__XYA12-FULL-58-9--1:capture_phylum_counter=p__Actinobacteriota--4||p__Chloroflexota--1||p__Desulfobacterota--1||p__Desulfobacterota_I--1||p__Firmicutes_A--2||p__Firmicutes_B--1||p__Halobacteriota--2||p__Myxococcota--3||p__Nitrospirota--1||p__Planctomycetota--1||p__Proteobacteria--91||p__Spirochaetota--1:capture_species_counter=s__Accumulibacter sp016714935--1||s__Acidovorax_A sp001424265--2||s__Acidovorax_A wautersii--1||s__Actinoplanes philippinensis--3||s__Aeromonas bestiarum--1||s__Aeromonas diversa--3||s__Aeromonas veronii--1||s__Aurantimonas coralicida_A--1||s__Aureimonas sp001442755--1||s__Azoarcus indigens--4||s__Azospirillum agricola--1||s__Azospirillum brasilense_E--1||s__Azospirillum lipoferum_C--1||s__Azospirillum thiophilum--3||s__BOG-933 sp003165295--1||s__Blastococcus saxobsidens--1||s__Bradyrhizobium shewense--1||s__Bradyrhizobium sp000239775--1||s__CAHJWH01 sp009765965--2||s__Caulobacter sp900114015--3||s__Chitinimonas taiwanensis--1||s__Chromobacterium haemolyticum--1||s__Clostridium_H bovifaecis--1||s__DSBN01 sp011046055--1||s__DUCM01 sp012959785--1||s__Dongia sp000620685--1||s__Dongia sp016712715--1||s__HCHbin5 sp903913345--2||s__Halorubrum aethiopicum--1||s__Heliophilum fasciatum--1||s__Hoeflea olei--1||s__JABURT01 sp014762495--1||s__JAFASC01 sp019244955--2||s__JAFGEK01 sp016931625--1||s__Magnetospirillum sp002435715--2||s__Magnetospirillum sp014380005--1||s__Methylobacterium aquaticum_C--1||s__Methylobacterium organophilum--1||s__Methylobacterium sp900112625--3||s__Methylobacterium tarhaniae--1||s__Microvirga makkahensis--1||s__Microvirga pakistanensis--2||s__Microvirga sp018383585--2||s__Microvirga vignae--2||s__Microvirgula aerodenitrificans--1||s__NIC37A-2 sp002085155--2||s__Natrarchaeobius chitinivorans_A--1||s__Nitrospira_D sp002083555--1||s__Oceanicaulis alexandrii--1||s__Oryzomicrobium terrae--1||s__Pacificibacter maritimus--1||s__Palleronia aestuarii--1||s__Paraburkholderia piptadeniae--1||s__Phaeospirillum sp016195125--1||s__Phaeospirillum sp903853455--1||s__Pseudoduganella dura--1||s__Pseudomonas_A stutzeri_C--1||s__Pseudomonas_E brenneri--1||s__Pseudomonas_E cichorii_D--1||s__Pseudomonas_E fuscovaginae_A--1||s__Pseudomonas_E koreensis--1||s__Pseudomonas_E mandelii_D--2||s__Pseudomonas_E simiae--1||s__Pseudomonas_E sp001642705--1||s__Pseudomonas_E sp001945445--2||s__Pseudooceanicola sp018222585--1||s__Pseudopelobacter propionicus--1||s__RFOF01 sp009926845--1||s__Rhizobium leguminosarum_I--1||s__Roseococcus sp004336745--1||s__SYSU-D60009 sp013822765--1||s__Sinorhizobium terangae--1||s__Solidesulfovibrio magneticus_A--1||s__Sphingomonas_B sp002291855--1||s__Sulfuritalea sp016235165--3||s__Thermogemmatispora carboxidivorans--1||s__Thiobacillus sp001897675--5||s__Thiomonas sp000377645--1||s__XBB1006 sp900115795--1:evalue_avg=1.40176402044232e-28:evalue_max=7.99e-27:evalue_min=3.51e-77:evalue_std=1.0583012234293917e-27:evalue_sum=7.990054916521224e-27:gapopen_avg=0.21052631578947367:gapopen_max=2.0:gapopen_min=0.0:gapopen_std=0.49051147158797265:gapopen_sum=12.0:gtdb_class_counter=c__Alphaproteobacteria--39:gtdb_domain_counter=d__Bacteria--39:gtdb_family_counter=f__Ancalomicrobiaceae--2||f__Beijerinckiaceae--35||f__Magnetospirillaceae--1||f__UBA11222--1:gtdb_genus_counter=g__Microvirga--35||g__Prosthecomicrobium_A--2||g__Telmatospirillum--1||g__UBA11222--1:gtdb_order_counter=o__Rhizobiales--37||o__Rhodospirillales--1||o__UBA11222--1:gtdb_phylum_counter=p__Proteobacteria--39:gtdb_species_counter=s__Microvirga aerilata--1||s__Microvirga arabica--2||s__Microvirga calopogonii--1||s__Microvirga flocculans--1||s__Microvirga guangxiensis--1||s__Microvirga lotononidis--2||s__Microvirga lupini--2||s__Microvirga makkahensis--1||s__Microvirga pakistanensis--3||s__Microvirga sp000739015--4||s__Microvirga sp003075415--1||s__Microvirga sp003151255--1||s__Microvirga sp009910705--2||s__Microvirga sp011777495--2||s__Microvirga sp014699075--1||s__Microvirga sp015694425--1||s__Microvirga sp015694465--1||s__Microvirga sp016427565--1||s__Microvirga sp016864375--2||s__Microvirga sp018383585--2||s__Microvirga subterranea--1||s__Microvirga vignae--2||s__Prosthecomicrobium_A hirschii--1||s__Prosthecomicrobium_A sp018729455--1||s__Telmatospirillum sp903858635--1||s__UBA11222 sp003454415--1:heptad_counter=MCP-38H--148:lbd_counter=:lca_tree=o__Rhizobiales:length_avg=130.89473684210526:length_max=158.0:length_min=88.0:length_std=24.360890942631737:length_sum=7461.0:mismatch_avg=25.280701754385966:mismatch_max=58.0:mismatch_min=1.0:mismatch_std=13.854801109523772:mismatch_sum=1441.0:name=N844971:qcovhsp_avg=98.37719298245614:qcovhsp_max=100.0:qcovhsp_min=95.4:qcovhsp_std=1.3182804741485412:qcovhsp_sum=5607.5:qend_avg=132.5438596491228:qend_max=161.0:qend_min=89.0:qend_std=24.957156270753426:qend_sum=7555.0:qstart_avg=2.824561403508772:qstart_max=6.0:qstart_min=1.0:qstart_std=1.604934433657915:qstart_sum=161.0:ref_name_counter=GB_GCA_000517005.1_protein.faa_KI911961.1_177@PF00015_full_PFAM.5.180--4||GB_GCA_000517005.1_protein.faa_KI912059.1_7@PF00015_full_PFAM.375.549--1||RS_GCF_000262405.1_protein.faa_NZ_JH660647.1_821@PF00015_full_PFAM.367.542--1||RS_GCF_002741015.1_protein.faa_NZ_CP016616.1_3135@PF00015_full_PFAM.284.456--2||RS_GCF_003151255.1_protein.faa_NZ_CP029481.1_3507@PF00015_full_PFAM.389.569--2||RS_GCF_004458765.1_protein.faa_NZ_SPJX01000364.1_21@PF00015_full_PFAM.375.553--1||RS_GCF_008757455.1_protein.faa_NZ_VCMV01000077.1_50@PF00015_full_PFAM.368.533--1||RS_GCF_009363855.1_protein.faa_NZ_CP045423.1_745@PF00015_full_PFAM.371.558--3||RS_GCF_009910705.1_protein.faa_NZ_JAAAXJ010000027.1_1@PF00015_full_PFAM.369.545--1||RS_GCF_013520865.1_protein.faa_NZ_JACDXJ010000001.1_2367@PF00015_full_PFAM.372.543--1||RS_GCF_016743775.1_protein.faa_NZ_JAEQMY010000118.1_11@PF00015_full_PFAM.248.423--37||RS_GCF_016811235.1_protein.faa_NZ_JAFBID010000057.1_40@PF00015_full_PFAM.362.539--2||RS_GCF_018069605.1_protein.faa_NZ_JAGPUP010000301.1_1@PF00015_full_PFAM.1.139--1:scovhsp_avg=74.89122807017544:scovhsp_max=91.9:scovhsp_min=50.0:scovhsp_std=14.13939886454253:scovhsp_sum=4268.8:send_avg=136.140350877193:send_max=159.0:send_min=88.0:send_std=22.608025279036287:send_sum=7760.0:sstart_avg=6.298245614035087:sstart_max=52.0:sstart_min=1.0:sstart_std=11.074366980104328:sstart_sum=359.0])0.619:0.06969[&&NHX:Sample_counter=rhizpot1--89||rhizpot2--12||rhizpot3--56||rhiztom1--7||rhiztom2--2||rhiztom3--13:Type_counter=GTDB--41||capture--179:besthit_avg=77.01764705882353:besthit_max=98.9:besthit_min=55.9:besthit_std=10.454426910013133:besthit_sum=6546.5:bitscore_avg=163.23058823529414:bitscore_max=228.0:bitscore_min=98.6:bitscore_std=25.22395886533944:bitscore_sum=13874.6:capture_class_counter=c__Actinomycetia--7||c__Alphaproteobacteria--72||c__Clostridia--2||c__Desulfitobacteriia--1||c__Desulfovibrionia--1||c__Desulfuromonadia--1||c__Fimbriimonadia--1||c__Gammaproteobacteria--50||c__Gemmatimonadetes--1||c__Halobacteria--2||c__Ktedonobacteria--1||c__Magnetococcia--2||c__Myxococcia--32||c__Nitrospiria--1||c__Polyangia--2||c__Spirochaetia--1||c__UBA1135--1||c__XYA12-FULL-58-9--1:capture_domain_counter=d__Archaea--2||d__Bacteria--177:capture_family_counter=f__Acetobacteraceae--1||f__Aeromonadaceae--5||f__Aquaspirillaceae--1||f__Azospirillaceae--12||f__Beijerinckiaceae--23||f__Burkholderiaceae--11||f__Casp-alpha2--2||f__Caulobacteraceae--6||f__Cellulomonadaceae--3||f__Chitinimonadaceae--1||f__Chromobacteriaceae--1||f__Clostridiaceae--1||f__Desulfovibrionaceae--1||f__Dongiaceae--3||f__Enterobacteriaceae--1||f__Fimbriimonadaceae--1||f__GCA-002686595--1||f__Gallionellaceae--4||f__Geodermatophilaceae--1||f__Haloferacaceae--1||f__Heliobacteriaceae--1||f__JABURT01--1||f__JAFGEK01--1||f__Ktedonobacteraceae--1||f__Lachnospiraceae--1||f__Longimicrobiaceae--1||f__Magnetaquicoccaceae--2||f__Magnetospirillaceae--5||f__Maricaulaceae--1||f__Methylopilaceae--1||f__Micromonosporaceae--3||f__Myxococcaceae--32||f__Natrialbaceae--1||f__Nitrospiraceae--1||f__Polyangiaceae--2||f__Pseudomonadaceae--11||f__Pseudopelobacteraceae--1||f__Rhizobiaceae--10||f__Rhodobacteraceae--3||f__Rhodocyclaceae--9||f__SXRF01--1||f__Sediminispirochaetaceae--1||f__Sphingomonadaceae--2||f__Thiobacillaceae--5||f__Xanthobacteraceae--2:capture_genus_counter=g__Accumulibacter--1||g__Acidovorax_A--3||g__Actinoplanes--3||g__Aeromonas--5||g__Aurantimonas--1||g__Aureimonas--1||g__Azoarcus--4||g__Azospirillum--7||g__BOG-933--1||g__Blastococcus--1||g__Bradyrhizobium--2||g__CAHJWH01--2||g__CAIOYC01--1||g__Caulobacter--3||g__Cellulomonas--1||g__Chitinimonas--1||g__Chromobacterium--1||g__Clostridium_H--1||g__DSBN01--1||g__DUCM01--1||g__Dongia--2||g__Fimbriimonas--1||g__Ga0077545--1||g__HCHbin5--2||g__Halorubrum--1||g__Heliophilum--1||g__Hoeflea--2||g__Ideonella--2||g__JABURT01--1||g__JAEUJT01--32||g__JAFASC01--2||g__JAFAYN01--1||g__JAFGEK01--1||g__Jonesia--2||g__KK5--1||g__Magnetospirillum--3||g__Massilia--1||g__Methylobacterium--13||g__Microvirga--8||g__Microvirgula--1||g__NIC37A-2--2||g__Natrarchaeobius--1||g__Neorhizobium--4||g__Nitrospira_D--1||g__Oceanicaulis--1||g__Oryzomicrobium--1||g__Pacificibacter--1||g__Palleronia--1||g__Paraburkholderia--2||g__Pectobacterium--1||g__Phaeospirillum--2||g__Pseudoduganella--1||g__Pseudomonas_A--1||g__Pseudomonas_E--10||g__Pseudooceanicola--1||g__Pseudopelobacter--1||g__RFOF01--1||g__RI-112--4||g__Rhizobium--1||g__Roseococcus--1||g__SYSU-D60009--1||g__Sideroxydans--4||g__Sinorhizobium--1||g__Solidesulfovibrio--1||g__Sphingomonas--1||g__Sphingomonas_B--1||g__Sulfuritalea--3||g__Thermogemmatispora--1||g__Thiobacillus--5||g__Thiomonas--1||g__UBA1479--2||g__XBB1006--1:capture_order_counter=o__Acetobacterales--1||o__Actinomycetales--3||o__Azospirillales--12||o__Burkholderiales--32||o__Caulobacterales--7||o__Clostridiales--1||o__DSM-16054--1||o__Desulfovibrionales--1||o__Dongiales--3||o__Enterobacterales--6||o__Fimbriimonadales--1||o__Geobacterales--1||o__Halobacteriales--2||o__Heliobacteriales--1||o__JABURT01--1||o__Ktedonobacterales--1||o__Lachnospirales--1||o__Longimicrobiales--1||o__Magnetococcales--2||o__Mycobacteriales--4||o__Myxococcales--32||o__Nitrospirales--1||o__Polyangiales--2||o__Pseudomonadales--11||o__Rhizobiales--36||o__Rhodobacterales--3||o__Rhodospirillales--7||o__Rickettsiales--1||o__Sphingomonadales--2||o__UBA1135--1||o__XYA12-FULL-58-9--1:capture_phylum_counter=p__Actinobacteriota--7||p__Armatimonadota--1||p__Chloroflexota--1||p__Desulfobacterota--1||p__Desulfobacterota_I--1||p__Firmicutes_A--2||p__Firmicutes_B--1||p__Gemmatimonadota--1||p__Halobacteriota--2||p__Myxococcota--35||p__Nitrospirota--1||p__Planctomycetota--1||p__Proteobacteria--124||p__Spirochaetota--1:capture_species_counter=s__Accumulibacter sp016714935--1||s__Acidovorax_A sp001424265--2||s__Acidovorax_A wautersii--1||s__Actinoplanes philippinensis--3||s__Aeromonas bestiarum--1||s__Aeromonas diversa--3||s__Aeromonas veronii--1||s__Aurantimonas coralicida_A--1||s__Aureimonas sp001442755--1||s__Azoarcus indigens--4||s__Azospirillum agricola--1||s__Azospirillum brasilense_E--2||s__Azospirillum lipoferum_C--1||s__Azospirillum thiophilum--3||s__BOG-933 sp003165295--1||s__Blastococcus saxobsidens--1||s__Bradyrhizobium shewense--1||s__Bradyrhizobium sp000239775--1||s__CAHJWH01 sp009765965--2||s__CAIOYC01 sp903837135--1||s__Caulobacter sp900114015--3||s__Cellulomonas persica--1||s__Chitinimonas taiwanensis--1||s__Chromobacterium haemolyticum--1||s__Clostridium_H bovifaecis--1||s__DSBN01 sp011046055--1||s__DUCM01 sp012959785--1||s__Dongia sp000620685--1||s__Dongia sp016712715--1||s__Fimbriimonas sp016125185--1||s__Ga0077545 sp001464335--1||s__HCHbin5 sp903913345--2||s__Halorubrum aethiopicum--1||s__Heliophilum fasciatum--1||s__Hoeflea olei--1||s__Hoeflea sp000759435--1||s__Ideonella sp016213265--2||s__JABURT01 sp014762495--1||s__JAEUJT01 sp016793525--32||s__JAFASC01 sp019244955--2||s__JAFAYN01 sp019240375--1||s__JAFGEK01 sp016931625--1||s__Jonesia quinghaiensis--2||s__KK5 sp001984095--1||s__Magnetospirillum sp002435715--2||s__Magnetospirillum sp014380005--1||s__Massilia aurea_A--1||s__Methylobacterium aquaticum_C--1||s__Methylobacterium organophilum--1||s__Methylobacterium rhodesianum--1||s__Methylobacterium sp001423085--5||s__Methylobacterium sp900112625--3||s__Methylobacterium tarhaniae--2||s__Microvirga makkahensis--1||s__Microvirga pakistanensis--2||s__Microvirga sp000745135--1||s__Microvirga sp018383585--2||s__Microvirga vignae--2||s__Microvirgula aerodenitrificans--1||s__NIC37A-2 sp002085155--2||s__Natrarchaeobius chitinivorans_A--1||s__Neorhizobium sp900471605--4||s__Nitrospira_D sp002083555--1||s__Oceanicaulis alexandrii--1||s__Oryzomicrobium terrae--1||s__Pacificibacter maritimus--1||s__Palleronia aestuarii--1||s__Paraburkholderia phenazinium--1||s__Paraburkholderia piptadeniae--1||s__Pectobacterium brasiliense_A--1||s__Phaeospirillum sp016195125--1||s__Phaeospirillum sp903853455--1||s__Pseudoduganella dura--1||s__Pseudomonas_A stutzeri_C--1||s__Pseudomonas_E brenneri--1||s__Pseudomonas_E cichorii_D--1||s__Pseudomonas_E fuscovaginae_A--1||s__Pseudomonas_E koreensis--1||s__Pseudomonas_E mandelii_D--2||s__Pseudomonas_E simiae--1||s__Pseudomonas_E sp001642705--1||s__Pseudomonas_E sp001945445--2||s__Pseudooceanicola sp018222585--1||s__Pseudopelobacter propionicus--1||s__RFOF01 sp009926845--1||s__RI-112 sp016124535--4||s__Rhizobium leguminosarum_I--1||s__Roseococcus sp004336745--1||s__SYSU-D60009 sp013822765--1||s__Sideroxydans sp013791855--4||s__Sinorhizobium terangae--1||s__Solidesulfovibrio magneticus_A--1||s__Sphingomonas sp900114095--1||s__Sphingomonas_B sp002291855--1||s__Sulfuritalea sp016235165--3||s__Thermogemmatispora carboxidivorans--1||s__Thiobacillus sp001897675--5||s__Thiomonas sp000377645--1||s__UBA1479 sp002325375--2||s__XBB1006 sp900115795--1:evalue_avg=1.0328300019460274e-28:evalue_max=7.99e-27:evalue_min=3.51e-77:evalue_std=8.698377918162738e-28:evalue_sum=8.779055016541232e-27:gapopen_avg=0.2:gapopen_max=2.0:gapopen_min=0.0:gapopen_std=0.48304589153964794:gapopen_sum=17.0:gtdb_class_counter=c__Alphaproteobacteria--41:gtdb_domain_counter=d__Bacteria--41:gtdb_family_counter=f__Ancalomicrobiaceae--2||f__Beijerinckiaceae--37||f__Magnetospirillaceae--1||f__UBA11222--1:gtdb_genus_counter=g__Microvirga--37||g__Prosthecomicrobium_A--2||g__Telmatospirillum--1||g__UBA11222--1:gtdb_order_counter=o__Rhizobiales--39||o__Rhodospirillales--1||o__UBA11222--1:gtdb_phylum_counter=p__Proteobacteria--41:gtdb_species_counter=s__Microvirga aerilata--1||s__Microvirga arabica--2||s__Microvirga calopogonii--1||s__Microvirga flocculans--1||s__Microvirga guangxiensis--1||s__Microvirga lotononidis--2||s__Microvirga lupini--2||s__Microvirga makkahensis--1||s__Microvirga pakistanensis--3||s__Microvirga sp000739015--4||s__Microvirga sp000745135--1||s__Microvirga sp003075415--1||s__Microvirga sp003151255--1||s__Microvirga sp009910705--2||s__Microvirga sp011777495--3||s__Microvirga sp014699075--1||s__Microvirga sp015694425--1||s__Microvirga sp015694465--1||s__Microvirga sp016427565--1||s__Microvirga sp016864375--2||s__Microvirga sp018383585--2||s__Microvirga subterranea--1||s__Microvirga vignae--2||s__Prosthecomicrobium_A hirschii--1||s__Prosthecomicrobium_A sp018729455--1||s__Telmatospirillum sp903858635--1||s__UBA11222 sp003454415--1:heptad_counter=MCP-38H--220:lbd_counter=:lca_tree=g__Microvirga:length_avg=133.47058823529412:length_max=160.0:length_min=88.0:length_std=23.69678913114708:length_sum=11345.0:mismatch_avg=31.858823529411765:mismatch_max=67.0:mismatch_min=1.0:mismatch_std=16.770263465273224:mismatch_sum=2708.0:name=N844972:qcovhsp_avg=98.3270588235294:qcovhsp_max=100.0:qcovhsp_min=95.1:qcovhsp_std=1.2913068532907823:qcovhsp_sum=8357.8:qend_avg=135.0705882352941:qend_max=166.0:qend_min=89.0:qend_std=24.098403540925457:qend_sum=11481.0:qstart_avg=2.7411764705882353:qstart_max=7.0:qstart_min=1.0:qstart_std=1.612104075989118:qstart_sum=233.0:ref_name_counter=GB_GCA_000517005.1_protein.faa_KI911961.1_177@PF00015_full_PFAM.5.180--4||GB_GCA_000517005.1_protein.faa_KI912059.1_7@PF00015_full_PFAM.375.549--1||GB_GCA_000745135.1_protein.faa_JQNH01000001.1_1093@PF00015_full_PFAM.364.544--4||GB_GCA_000745135.1_protein.faa_JQNH01000001.1_72@PF00015_full_PFAM.469.635--1||GB_GCA_003096615.1_protein.faa_QEKZ01000006.1_186@PF00015_full_PFAM.360.532--1||GB_GCA_018729455.1_protein.faa_JAHHZF010000001.1_314@PF00015_full_PFAM.366.526--1||RS_GCF_000262405.1_protein.faa_NZ_JH660647.1_821@PF00015_full_PFAM.367.542--1||RS_GCF_000429625.1_protein.faa_NZ_AUCF01000006.1_96@PF00015_full_PFAM.256.421--1||RS_GCF_000519085.1_protein.faa_NZ_KI912577.1_2239@PF00015_full_PFAM.363.538--4||RS_GCF_001422985.1_protein.faa_NZ_LMNL01000001.1_8@PF00015_full_PFAM.360.536--1||RS_GCF_001423085.1_protein.faa_NZ_LMNU01000001.1_1175@PF00015_full_PFAM.361.533--10||RS_GCF_002741015.1_protein.faa_NZ_CP016616.1_3135@PF00015_full_PFAM.284.456--2||RS_GCF_003151255.1_protein.faa_NZ_CP029481.1_3507@PF00015_full_PFAM.389.569--2||RS_GCF_003173715.1_protein.faa_NZ_CP029550.1_146@PF00015_full_PFAM.361.536--1||RS_GCF_003217615.1_protein.faa_NZ_QJTP01000003.1_20@PF00015_full_PFAM.363.533--2||RS_GCF_004348265.1_protein.faa_NZ_SMNT01000038.1_31@PF00015_full_PFAM.500.663--1||RS_GCF_004458765.1_protein.faa_NZ_SPJX01000364.1_21@PF00015_full_PFAM.375.553--1||RS_GCF_008757455.1_protein.faa_NZ_VCMV01000077.1_50@PF00015_full_PFAM.368.533--1||RS_GCF_009363855.1_protein.faa_NZ_CP045423.1_745@PF00015_full_PFAM.371.558--3||RS_GCF_009910705.1_protein.faa_NZ_JAAAXJ010000027.1_1@PF00015_full_PFAM.369.545--1||RS_GCF_013520865.1_protein.faa_NZ_JACDXJ010000001.1_2367@PF00015_full_PFAM.372.543--1||RS_GCF_014873335.1_protein.faa_NZ_JADBCX010000001.1_898@PF00015_full_PFAM.360.528--1||RS_GCF_016743775.1_protein.faa_NZ_JAEQMY010000118.1_11@PF00015_full_PFAM.248.423--37||RS_GCF_016811235.1_protein.faa_NZ_JAFBID010000057.1_40@PF00015_full_PFAM.362.539--2||RS_GCF_018069605.1_protein.faa_NZ_JAGPUP010000301.1_1@PF00015_full_PFAM.1.139--1:scovhsp_avg=76.7835294117647:scovhsp_max=93.4:scovhsp_min=50.0:scovhsp_std=14.141401956656203:scovhsp_sum=6526.6:send_avg=140.01176470588234:send_max=161.0:send_min=88.0:send_std=22.306572871629363:send_sum=11901.0:sstart_avg=7.623529411764705:sstart_max=52.0:sstart_min=1.0:sstart_std=12.528991589593348:sstart_sum=648.0])0.961:0.0978971[&&NHX:Sample_counter=rhizpot1--94||rhizpot2--15||rhizpot3--61||rhiztom1--9||rhiztom2--2||rhiztom3--15:Type_counter=GTDB--68||capture--196:besthit_avg=78.4872340425532:besthit_max=100.0:besthit_min=55.9:besthit_std=11.227378537590845:besthit_sum=7377.8:bitscore_avg=164.60212765957448:bitscore_max=228.0:bitscore_min=98.6:bitscore_std=25.369755843393925:bitscore_sum=15472.6:capture_class_counter=c__Actinomycetia--7||c__Alphaproteobacteria--87||c__Bacilli--1||c__Clostridia--2||c__Desulfitobacteriia--1||c__Desulfovibrionia--1||c__Desulfuromonadia--1||c__Fimbriimonadia--1||c__Gammaproteobacteria--51||c__Gemmatimonadetes--1||c__Halobacteria--2||c__Ktedonobacteria--1||c__Magnetococcia--2||c__Myxococcia--32||c__Nitrospiria--1||c__Polyangia--2||c__Spirochaetia--1||c__UBA1135--1||c__XYA12-FULL-58-9--1:capture_domain_counter=d__Archaea--2||d__Bacteria--194:capture_family_counter=f__Acetobacteraceae--1||f__Aeromonadaceae--5||f__Aquaspirillaceae--1||f__Azospirillaceae--12||f__Beijerinckiaceae--34||f__Burkholderiaceae--11||f__Casp-alpha2--2||f__Caulobacteraceae--6||f__Cellulomonadaceae--3||f__Chitinimonadaceae--1||f__Chromobacteriaceae--1||f__Clostridiaceae--1||f__Desulfovibrionaceae--1||f__Dongiaceae--3||f__Enterobacteriaceae--1||f__Fimbriimonadaceae--1||f__GCA-002686595--1||f__Gallionellaceae--4||f__Geodermatophilaceae--1||f__Haloferacaceae--1||f__Heliobacteriaceae--1||f__Hyphomonadaceae--1||f__JABURT01--1||f__JAFGEK01--1||f__Ktedonobacteraceae--1||f__Lachnospiraceae--1||f__Longimicrobiaceae--1||f__Magnetaquicoccaceae--2||f__Magnetospirillaceae--5||f__Maricaulaceae--1||f__Methylopilaceae--1||f__Micromonosporaceae--3||f__Myxococcaceae--32||f__NBRC-103111--1||f__Natrialbaceae--1||f__Nitrospiraceae--1||f__Polyangiaceae--2||f__Pseudomonadaceae--12||f__Pseudopelobacteraceae--1||f__Rhizobiaceae--10||f__Rhodobacteraceae--3||f__Rhodocyclaceae--9||f__SXRF01--1||f__Sediminispirochaetaceae--1||f__Sphingomonadaceae--3||f__Thiobacillaceae--5||f__Xanthobacteraceae--4:capture_genus_counter=g__Accumulibacter--1||g__Acidovorax_A--3||g__Actinoplanes--3||g__Aeromonas--5||g__Alsobacter--1||g__Aurantimonas--1||g__Aureimonas--1||g__Azoarcus--4||g__Azospirillum--7||g__BOG-933--1||g__Blastococcus--1||g__Bosea--6||g__Bradyrhizobium--4||g__CAHJWH01--2||g__CAIOYC01--1||g__Caulobacter--3||g__Cellulomonas--1||g__Chitinimonas--1||g__Chromobacterium--1||g__Clostridium_H--1||g__DSBN01--1||g__DUCM01--1||g__Dongia--2||g__Fimbriimonas--1||g__Ga0077545--1||g__HCHbin5--2||g__Halorubrum--1||g__Heliophilum--1||g__Hoeflea--2||g__Ideonella--2||g__JABURT01--1||g__JAEUJT01--32||g__JAFASC01--2||g__JAFAYN01--1||g__JAFGEK01--1||g__Jonesia--2||g__KK5--1||g__Magnetospirillum--3||g__Massilia--1||g__Methylobacterium--17||g__Microvirga--8||g__Microvirgula--1||g__NIC37A-2--2||g__Natrarchaeobius--1||g__Neorhizobium--4||g__Nitrospira_D--1||g__Novosphingobium--1||g__Oceanicaulis--1||g__Oryzomicrobium--1||g__Pacificibacter--1||g__Paenibacillus_AB--1||g__Palleronia--1||g__Paraburkholderia--2||g__Pectobacterium--1||g__Phaeospirillum--2||g__Ponticaulis--1||g__Pseudoduganella--1||g__Pseudomonas_A--1||g__Pseudomonas_E--11||g__Pseudooceanicola--1||g__Pseudopelobacter--1||g__RFOF01--1||g__RI-112--4||g__Rhizobium--1||g__Roseococcus--1||g__SYSU-D60009--1||g__Sideroxydans--4||g__Sinorhizobium--1||g__Solidesulfovibrio--1||g__Sphingomonas--1||g__Sphingomonas_B--1||g__Sulfuritalea--3||g__Thermogemmatispora--1||g__Thiobacillus--5||g__Thiomonas--1||g__UBA1479--2||g__XBB1006--1:capture_order_counter=o__Acetobacterales--1||o__Actinomycetales--3||o__Azospirillales--12||o__Burkholderiales--32||o__Caulobacterales--8||o__Clostridiales--1||o__DSM-16054--1||o__Desulfovibrionales--1||o__Dongiales--3||o__Enterobacterales--6||o__Fimbriimonadales--1||o__Geobacterales--1||o__Halobacteriales--2||o__Heliobacteriales--1||o__JABURT01--1||o__Ktedonobacterales--1||o__Lachnospirales--1||o__Longimicrobiales--1||o__Magnetococcales--2||o__Mycobacteriales--4||o__Myxococcales--32||o__Nitrospirales--1||o__Paenibacillales--1||o__Polyangiales--2||o__Pseudomonadales--12||o__Rhizobiales--49||o__Rhodobacterales--3||o__Rhodospirillales--7||o__Rickettsiales--1||o__Sphingomonadales--3||o__UBA1135--1||o__XYA12-FULL-58-9--1:capture_phylum_counter=p__Actinobacteriota--7||p__Armatimonadota--1||p__Chloroflexota--1||p__Desulfobacterota--1||p__Desulfobacterota_I--1||p__Firmicutes--1||p__Firmicutes_A--2||p__Firmicutes_B--1||p__Gemmatimonadota--1||p__Halobacteriota--2||p__Myxococcota--35||p__Nitrospirota--1||p__Planctomycetota--1||p__Proteobacteria--140||p__Spirochaetota--1:capture_species_counter=s__Accumulibacter sp016714935--1||s__Acidovorax_A sp001424265--2||s__Acidovorax_A wautersii--1||s__Actinoplanes philippinensis--3||s__Aeromonas bestiarum--1||s__Aeromonas diversa--3||s__Aeromonas veronii--1||s__Alsobacter metallidurans--1||s__Aurantimonas coralicida_A--1||s__Aureimonas sp001442755--1||s__Azoarcus indigens--4||s__Azospirillum agricola--1||s__Azospirillum brasilense_E--2||s__Azospirillum lipoferum_C--1||s__Azospirillum thiophilum--3||s__BOG-933 sp003165295--1||s__Blastococcus saxobsidens--1||s__Bosea lathyri--4||s__Bosea sp001898115--2||s__Bradyrhizobium shewense--1||s__Bradyrhizobium sp000239775--1||s__Bradyrhizobium tropiciagri--2||s__CAHJWH01 sp009765965--2||s__CAIOYC01 sp903837135--1||s__Caulobacter sp900114015--3||s__Cellulomonas persica--1||s__Chitinimonas taiwanensis--1||s__Chromobacterium haemolyticum--1||s__Clostridium_H bovifaecis--1||s__DSBN01 sp011046055--1||s__DUCM01 sp012959785--1||s__Dongia sp000620685--1||s__Dongia sp016712715--1||s__Fimbriimonas sp016125185--1||s__Ga0077545 sp001464335--1||s__HCHbin5 sp903913345--2||s__Halorubrum aethiopicum--1||s__Heliophilum fasciatum--1||s__Hoeflea olei--1||s__Hoeflea sp000759435--1||s__Ideonella sp016213265--2||s__JABURT01 sp014762495--1||s__JAEUJT01 sp016793525--32||s__JAFASC01 sp019244955--2||s__JAFAYN01 sp019240375--1||s__JAFGEK01 sp016931625--1||s__Jonesia quinghaiensis--2||s__KK5 sp001984095--1||s__Magnetospirillum sp002435715--2||s__Magnetospirillum sp014380005--1||s__Massilia aurea_A--1||s__Methylobacterium aquaticum_C--1||s__Methylobacterium organophilum--1||s__Methylobacterium pseudosasicola--1||s__Methylobacterium rhodesianum--1||s__Methylobacterium sp001423085--5||s__Methylobacterium sp900112625--6||s__Methylobacterium tarhaniae--2||s__Microvirga makkahensis--1||s__Microvirga pakistanensis--2||s__Microvirga sp000745135--1||s__Microvirga sp018383585--2||s__Microvirga vignae--2||s__Microvirgula aerodenitrificans--1||s__NIC37A-2 sp002085155--2||s__Natrarchaeobius chitinivorans_A--1||s__Neorhizobium sp900471605--4||s__Nitrospira_D sp002083555--1||s__Novosphingobium sp009746585--1||s__Oceanicaulis alexandrii--1||s__Oryzomicrobium terrae--1||s__Pacificibacter maritimus--1||s__Paenibacillus_AB mesophilus--1||s__Palleronia aestuarii--1||s__Paraburkholderia phenazinium--1||s__Paraburkholderia piptadeniae--1||s__Pectobacterium brasiliense_A--1||s__Phaeospirillum sp016195125--1||s__Phaeospirillum sp903853455--1||s__Ponticaulis sp002173095--1||s__Pseudoduganella dura--1||s__Pseudomonas_A stutzeri_C--1||s__Pseudomonas_E brenneri--1||s__Pseudomonas_E cichorii_D--1||s__Pseudomonas_E fuscovaginae_A--1||s__Pseudomonas_E koreensis--1||s__Pseudomonas_E mandelii_D--2||s__Pseudomonas_E sichuanensis--1||s__Pseudomonas_E simiae--1||s__Pseudomonas_E sp001642705--1||s__Pseudomonas_E sp001945445--2||s__Pseudooceanicola sp018222585--1||s__Pseudopelobacter propionicus--1||s__RFOF01 sp009926845--1||s__RI-112 sp016124535--4||s__Rhizobium leguminosarum_I--1||s__Roseococcus sp004336745--1||s__SYSU-D60009 sp013822765--1||s__Sideroxydans sp013791855--4||s__Sinorhizobium terangae--1||s__Solidesulfovibrio magneticus_A--1||s__Sphingomonas sp900114095--1||s__Sphingomonas_B sp002291855--1||s__Sulfuritalea sp016235165--3||s__Thermogemmatispora carboxidivorans--1||s__Thiobacillus sp001897675--5||s__Thiomonas sp000377645--1||s__UBA1479 sp002325375--2||s__XBB1006 sp900115795--1:evalue_avg=9.339420230363021e-29:evalue_max=7.99e-27:evalue_min=3.51e-77:evalue_std=8.272425250786754e-28:evalue_sum=8.77905501654124e-27:gapopen_avg=0.19148936170212766:gapopen_max=2.0:gapopen_min=0.0:gapopen_std=0.47010856089353936:gapopen_sum=18.0:gtdb_class_counter=c__Alphaproteobacteria--68:gtdb_domain_counter=d__Bacteria--68:gtdb_family_counter=f__Ancalomicrobiaceae--2||f__Beijerinckiaceae--62||f__Magnetospirillaceae--3||f__UBA11222--1:gtdb_genus_counter=g__Bosea--25||g__Microvirga--37||g__Phaeospirillum--2||g__Prosthecomicrobium_A--2||g__Telmatospirillum--1||g__UBA11222--1:gtdb_order_counter=o__Rhizobiales--64||o__Rhodospirillales--3||o__UBA11222--1:gtdb_phylum_counter=p__Proteobacteria--68:gtdb_species_counter=s__Bosea caraganae--1||s__Bosea lathyri--1||s__Bosea lupini--1||s__Bosea psychrotolerans--1||s__Bosea sp001295925--1||s__Bosea sp001429505--1||s__Bosea sp001556125--1||s__Bosea sp001713455--1||s__Bosea sp001898115--1||s__Bosea sp002279705--1||s__Bosea sp003208615--1||s__Bosea sp003241815--1||s__Bosea sp003952665--1||s__Bosea sp004123845--1||s__Bosea sp004341515--1||s__Bosea sp005502805--1||s__Bosea sp013823325--1||s__Bosea sp014873125--1||s__Bosea sp017308075--1||s__Bosea sp900112185--1||s__Bosea sp900113835--1||s__Bosea sp900470095--1||s__Bosea sp902506165--1||s__Bosea vaviloviae--1||s__Bosea vestrisii--1||s__Microvirga aerilata--1||s__Microvirga arabica--2||s__Microvirga calopogonii--1||s__Microvirga flocculans--1||s__Microvirga guangxiensis--1||s__Microvirga lotononidis--2||s__Microvirga lupini--2||s__Microvirga makkahensis--1||s__Microvirga pakistanensis--3||s__Microvirga sp000739015--4||s__Microvirga sp000745135--1||s__Microvirga sp003075415--1||s__Microvirga sp003151255--1||s__Microvirga sp009910705--2||s__Microvirga sp011777495--3||s__Microvirga sp014699075--1||s__Microvirga sp015694425--1||s__Microvirga sp015694465--1||s__Microvirga sp016427565--1||s__Microvirga sp016864375--2||s__Microvirga sp018383585--2||s__Microvirga subterranea--1||s__Microvirga vignae--2||s__Phaeospirillum sp001511835--1||s__Phaeospirillum sp002105535--1||s__Prosthecomicrobium_A hirschii--1||s__Prosthecomicrobium_A sp018729455--1||s__Telmatospirillum sp903858635--1||s__UBA11222 sp003454415--1:heptad_counter=MCP-38H--264:lbd_counter=:lca_tree=f__Beijerinckiaceae:length_avg=132.77659574468086:length_max=160.0:length_min=83.0:length_std=23.956571036217078:length_sum=12481.0:mismatch_avg=29.74468085106383:mismatch_max=67.0:mismatch_min=0.0:mismatch_std=17.628749838397237:mismatch_sum=2796.0:name=N844973:qcovhsp_avg=98.38617021276598:qcovhsp_max=100.0:qcovhsp_min=95.1:qcovhsp_std=1.3356647142080975:qcovhsp_sum=9248.300000000001:qend_avg=134.30851063829786:qend_max=166.0:qend_min=84.0:qend_std=24.348732759740535:qend_sum=12625.0:qstart_avg=2.6808510638297873:qstart_max=7.0:qstart_min=1.0:qstart_std=1.6474990231690403:qstart_sum=252.0:ref_name_counter=GB_GCA_000517005.1_protein.faa_KI911961.1_177@PF00015_full_PFAM.5.180--4||GB_GCA_000517005.1_protein.faa_KI912059.1_7@PF00015_full_PFAM.375.549--1||GB_GCA_000745135.1_protein.faa_JQNH01000001.1_1093@PF00015_full_PFAM.364.544--4||GB_GCA_000745135.1_protein.faa_JQNH01000001.1_72@PF00015_full_PFAM.469.635--1||GB_GCA_001898115.1_protein.faa_MKSQ01000029.1_111@PF00015_full_PFAM.258.423--1||GB_GCA_003096615.1_protein.faa_QEKZ01000006.1_186@PF00015_full_PFAM.360.532--1||GB_GCA_018729455.1_protein.faa_JAHHZF010000001.1_314@PF00015_full_PFAM.366.526--1||RS_GCF_000262405.1_protein.faa_NZ_JH660647.1_821@PF00015_full_PFAM.367.542--1||RS_GCF_000429625.1_protein.faa_NZ_AUCF01000006.1_96@PF00015_full_PFAM.256.421--1||RS_GCF_000519085.1_protein.faa_NZ_KI912577.1_2239@PF00015_full_PFAM.363.538--4||RS_GCF_000745475.1_protein.faa_NZ_JQJJ01000008.1_911@PF00015_full_PFAM.295.459--1||RS_GCF_001422985.1_protein.faa_NZ_LMNL01000001.1_8@PF00015_full_PFAM.360.536--1||RS_GCF_001423085.1_protein.faa_NZ_LMNU01000001.1_1175@PF00015_full_PFAM.361.533--10||RS_GCF_002741015.1_protein.faa_NZ_CP016616.1_3135@PF00015_full_PFAM.284.456--2||RS_GCF_003151255.1_protein.faa_NZ_CP029481.1_3507@PF00015_full_PFAM.389.569--2||RS_GCF_003173715.1_protein.faa_NZ_CP029550.1_146@PF00015_full_PFAM.361.536--1||RS_GCF_003217615.1_protein.faa_NZ_QJTP01000003.1_20@PF00015_full_PFAM.363.533--2||RS_GCF_003351345.1_protein.faa_NZ_QQTO01000021.1_42@PF00015_full_PFAM.261.427--1||RS_GCF_003952665.1_protein.faa_NZ_CP017946.1_5735@PF00015_full_PFAM.255.433--1||RS_GCF_004348265.1_protein.faa_NZ_SMNT01000038.1_31@PF00015_full_PFAM.500.663--1||RS_GCF_004458765.1_protein.faa_NZ_SPJX01000364.1_21@PF00015_full_PFAM.375.553--1||RS_GCF_008757455.1_protein.faa_NZ_VCMV01000077.1_50@PF00015_full_PFAM.368.533--1||RS_GCF_009363855.1_protein.faa_NZ_CP045423.1_745@PF00015_full_PFAM.371.558--3||RS_GCF_009910705.1_protein.faa_NZ_JAAAXJ010000027.1_1@PF00015_full_PFAM.369.545--1||RS_GCF_013520865.1_protein.faa_NZ_JACDXJ010000001.1_2367@PF00015_full_PFAM.372.543--1||RS_GCF_014873335.1_protein.faa_NZ_JADBCX010000001.1_898@PF00015_full_PFAM.360.528--1||RS_GCF_016743775.1_protein.faa_NZ_JAEQMY010000118.1_11@PF00015_full_PFAM.248.423--37||RS_GCF_016811235.1_protein.faa_NZ_JAFBID010000057.1_40@PF00015_full_PFAM.362.539--2||RS_GCF_018069605.1_protein.faa_NZ_JAGPUP010000301.1_1@PF00015_full_PFAM.1.139--1||RS_GCF_900108245.1_protein.faa_NZ_FNUY01000006.1_280@PF00015_full_PFAM.262.424--5:scovhsp_avg=76.79042553191489:scovhsp_max=95.7:scovhsp_min=50.0:scovhsp_std=14.372569970569321:scovhsp_sum=7218.3:send_avg=139.39361702127658:send_max=161.0:send_min=83.0:send_std=22.841773693961656:send_sum=13103.0:sstart_avg=7.691489361702128:sstart_max=52.0:sstart_min=1.0:sstart_std=12.147858429559376:sstart_sum=723.0])0.825:0.0173842[&&NHX:Sample_counter=rhizpot1--8288||rhizpot2--1173||rhizpot3--6553||rhiztom1--8359||rhiztom2--5788||rhiztom3--7506:Type_counter=GTDB--21507||capture--37667:besthit_avg=80.40375612842006:besthit_max=100.0:besthit_min=38.5:besthit_std=12.205444829188446:besthit_sum=1016785.9:bitscore_avg=163.0623438241341:bitscore_max=290.0:bitscore_min=38.5:bitscore_std=39.13613717206157:bitscore_sum=2062086.4:capture_class_counter=c__4572-55--1||c__AC1--33||c__Acidimicrobiia--16||c__Acidobacteriae--175||c__Actinomycetia--2712||c__Alphaproteobacteria--16167||c__Anaeroferrophillalia--6||c__Anaerolineae--65||c__Aquicultoria--4||c__Aquificae--3||c__Armatimonadia--2||c__B15-G4--10||c__Bacilli--667||c__Bacteriovoracia--3||c__Bacteroidia--23||c__Bdellovibrionia--22||c__Bdellovibrionia_A--5||c__Binatia--7||c__Blastocatellia--5||c__Bradymonadia--5||c__Brocadiae--8||c__CAIYQO01--1||c__CG2-30-70-394--2||c__Calditrichia--1||c__Campylobacteria--36||c__Chitinivibrionia--11||c__Chloroflexia--14||c__Chrysiogenetes--1||c__Chthonomonadetes--1||c__Clostridia--609||c__Coriobacteriia--46||c__Cyanobacteriia--28||c__DTU015--1||c__DTU030--1||c__DTU084--1||c__Deferribacteres--2||c__Deferrisomatia--2||c__Dehalococcoidia--8||c__Deinococci--48||c__Desulfarculia--16||c__Desulfitobacteriia--17||c__Desulfobacteria--114||c__Desulfobulbia--127||c__Desulfotomaculia--8||c__Desulfovibrionia--652||c__Desulfuromonadia--586||c__Dissulfuribacteria--3||c__Dormibacteria--14||c__Elusimicrobia--3||c__Endomicrobia--2||c__Eremiobacteria--22||c__FW602-bin22--4||c__Fibrobacteria--29||c__Fimbriimonadia--5||c__GCA-002687715--17||c__GWC2-55-46--41||c__Gammaproteobacteria--10947||c__Gemmatimonadetes--337||c__Geothermincolia--63||c__Halanaerobiia--2||c__Halobacteria--415||c__Holophagae--154||c__Hydrogenedentia--7||c__Hydrothermarchaeia--1||c__JABWAT01--4||c__JACPHN01--2||c__JACRCW01--1||c__JADFXK01--1||c__Kapabacteria--1||c__Kiritimatiellae--10||c__Koll11--2||c__Krumholzibacteria--24||c__Ktedonobacteria--9||c__Lentisphaeria--17||c__Leptospirae--16||c__Leptospirillia--3||c__Limnochordia--2||c__Limnocylindria--2||c__Lokiarchaeia--3||c__MSB-5A5--5||c__Magnetococcia--80||c__Methanomicrobia--16||c__Moduliflexia--22||c__Moorellia--5||c__Mor1--96||c__Myxococcia--606||c__Natranaerobiia--1||c__Negativicutes--70||c__Nitrospinia--13||c__Nitrospiria--33||c__OLB16--7||c__OXYB2-FULL-49-7--1||c__Ozemobacteria--13||c__PGYV01--2||c__Phycisphaerae--126||c__Planctomycetia--348||c__Polyangia--235||c__QNDG01--1||c__RBG-13-61-14--11||c__RBG-16-71-46--3||c__RPQS01--2||c__Rhodothermia--6||c__SAR324--39||c__SHA-98--1||c__SLMV01--1||c__SM23-61--89||c__Sericytochromatia--14||c__Spirochaetia--294||c__Sulfobacillia--1||c__Symbiobacteriia--57||c__Synergistia--24||c__Syntrophia--14||c__Syntrophobacteria--14||c__Syntrophomonadia--3||c__Syntrophorhabdia--1||c__Thermoanaerobaculia--11||c__Thermococci--1||c__Thermodesulfobacteria--2||c__Thermodesulfovibrionia--10||c__Thermoleophilia--51||c__Thermoplasmata--57||c__UBA10988--1||c__UBA11346--42||c__UBA1135--165||c__UBA12135--8||c__UBA2242--3||c__UBA2428--5||c__UBA2968--2||c__UBA4738--2||c__UBA4802--21||c__UBA4882--3||c__UBA6077--2||c__UBA6099--14||c__UBA6191--11||c__UBA6911--1||c__UBA727--5||c__UBA7883--13||c__UBA796--3||c__UBA9042--1||c__UBA9160--96||c__UBA9217--13||c__UBA994--1||c__Vampirovibrionia--1||c__Verrucomicrobiae--168||c__Vicinamibacteria--256||c__WGA-4E--3||c__XYA12-FULL-58-9--4||c__Xenobia--1||c__Zetaproteobacteria--1:capture_domain_counter=d__Archaea--493||d__Bacteria--37174:capture_family_counter=f__2-02-FULL-58-16--5||f__2-12-FULL-67-15--37||f__21-64-14--21||f__40CM-4-68-19--2||f__4484-171--1||f__4be13--3||f__54-19--1||f__70-9--1||f__A4b--5||f__AK92--8||f__AKS1--1||f__ATBO01--1||f__Acanthopleuribacteraceae--3||f__Acetivibrionaceae--5||f__Acetobacteraceae--649||f__Acetonemaceae--3||f__Acidaminobacteraceae--2||f__Acidihalobacteraceae--14||f__Acidithiobacillaceae--6||f__Acidobacteriaceae--68||f__Acidothermaceae--18||f__Actinomycetaceae--2||f__Acutalibacteraceae--14||f__Aeromonadaceae--308||f__Aestuariirhabdaceae--1||f__Aestuariivirgaceae--3||f__Afifellaceae--1||f__Ahniellaceae--1||f__Akkermansiaceae--1||f__Alcanivoracaceae--4||f__Alicyclobacillaceae--7||f__Alkalispirochaetaceae--3||f__Alteromonadaceae--32||f__Aminiphilaceae--1||f__Aminobacteriaceae--18||f__Amorphaceae--4||f__Anaerohalosphaeraceae--1||f__Anaerolineaceae--4||f__Anaeromusaceae--3||f__Anaeromyxobacteraceae--87||f__Anaerovoracaceae--2||f__Ancalomicrobiaceae--97||f__Angustibacteraceae--2||f__Anoxybacillaceae--10||f__Anoxymicrobiaceae--18||f__Aquaspirillaceae--12||f__Aquicultoraceae--4||f__Aquisalimonadaceae--5||f__Arcobacteraceae--1||f__Azospirillaceae--1483||f__BM004--2||f__BM103--6||f__BM303--2||f__BMS3Bbin08--5||f__BOG-932--3||f__Bacillaceae--7||f__Bacillaceae_B--1||f__Bacillaceae_D--3||f__Bacillaceae_M--1||f__Bacteriovoracaceae--3||f__Baltobacteraceae--17||f__Bdellovibrionaceae--5||f__Beggiatoaceae--2||f__Beijerinckiaceae--2999||f__Bin18--2||f__Binataceae--1||f__Bradymonadaceae--5||f__Brevibacillaceae--19||f__Brocadiaceae--8||f__Bryobacteraceae--59||f__Burkholderiaceae--2066||f__Butyricicoccaceae--5||f__CACIAM-22H2--219||f__CAG-312--1||f__CAG-977--3||f__CAIMTB01--2||f__CAIMUX01--1||f__CAIOGM01--70||f__CAIPTA01--4||f__CAIQIC01--1||f__CAIRSR01--1||f__CAISOG01--2||f__CAITNO01--1||f__CAITYL01--2||f__CAIVPW01--1||f__CAIYQO01--1||f__CAIZGN01--4||f__CAJINA01--1||f__CAJPTX01--20||f__CG2-30-70-394--2||f__CGMCC-115125--6||f__CSP1-4--2||f__Capsulimonadaceae--2||f__Casimicrobiaceae--11||f__Casp-alpha2--58||f__Caulobacteraceae--618||f__Celerinatantimonadaceae--4||f__Cellulomonadaceae--411||f__Cellvibrionaceae--12||f__Ch109--1||f__Chitinibacteraceae--73||f__Chitinimonadaceae--46||f__Chitinispirillaceae--9||f__Chloroflexaceae--9||f__Chromatiaceae--139||f__Chromobacteriaceae--344||f__Chrysiogenaceae--1||f__Chthoniobacteraceae--3||f__Chthonomonadaceae--1||f__Clostridiaceae--4||f__Cohaesibacteraceae--20||f__Competibacteraceae--71||f__Cryptosporangiaceae--4||f__Cyanobiaceae--1||f__DA-C8--1||f__DC0425bin3--7||f__DDH964--2||f__DRME01--1||f__DRMK01--12||f__DRQE01--1||f__DRQF01--1||f__DRUE01--7||f__DSM-103792--2||f__DSM-1321--1||f__DSM-18226--9||f__DSM-19610--7||f__DSM-21159--78||f__DSM-22653--6||f__DSM-27016--4||f__DSM-6294--2||f__DSM-8532--1||f__DSM-8902--1||f__DSM-9756--11||f__DSOJ01--1||f__DSOQ01--1||f__DSWB01--13||f__DTFT01--1||f__DTU010--1||f__DTU013--1||f__DTU025--1||f__DTU030--1||f__DTU084--1||f__DULZ01--1||f__Deferrisomataceae--2||f__Deinococcaceae--45||f__Demequinaceae--17||f__Denitrovibrionaceae--2||f__Dermatophilaceae--106||f__Desulfallaceae--1||f__Desulfarculaceae--14||f__Desulfatibacillaceae--9||f__Desulfatirhabdiaceae--8||f__Desulfitobacteriaceae--1||f__Desulfobacteraceae--20||f__Desulfobulbaceae--55||f__Desulfocapsaceae--27||f__Desulfococcaceae--13||f__Desulfocucumaceae--2||f__Desulfohalobiaceae--1||f__Desulfolunaceae--2||f__Desulfomicrobiaceae--39||f__Desulforegulaceae--1||f__Desulforudaceae--1||f__Desulfosarcinaceae--38||f__Desulfosudaceae--4||f__Desulfotomaculaceae--1||f__Desulfovibrionaceae--612||f__Desulfovirgulaceae--2||f__Desulfurivibrionaceae--43||f__Desulfuromonadaceae--25||f__Dethiosulfovibrionaceae--1||f__Devosiaceae--59||f__Dissulfurispiraceae--3||f__Domibacillaceae--2||f__Dongiaceae--527||f__Dormibacteraceae--1||f__Ectothiorhodospiraceae--19||f__Egibacteraceae--21||f__Elainellaceae--4||f__Elsteraceae--32||f__Emcibacteraceae--10||f__Endozoicomonadaceae--1||f__Enterobacteriaceae--421||f__EnvOPS12--24||f__Eremiobacteraceae--1||f__EtOH8--6||f__Euzebyaceae--1||f__Exiguobacteraceae--12||f__FEB-12--1||f__FEN-1173--3||f__FW602-bin22--1||f__Fen-1058--2||f__Fen-1088--1||f__Fen-1342--2||f__Ferrovaceae--1||f__Ferrovibrionaceae--55||f__Fibrobacteraceae--19||f__Fictibacillaceae--3||f__Fimbriimonadaceae--5||f__GAS474--1||f__GCA-001735895--2||f__GCA-002686595--23||f__GCA-002687715--16||f__GCA-002748355--2||f__GCA-002748415--5||f__GCA-016699305--1||f__GCA-2687025--3||f__GCA-2696645--4||f__GCA-2729495--1||f__GCA-2731375--30||f__GCA-2746425--1||f__GCA-2753255--19||f__GCA-2862545--3||f__GCF-013343005--1||f__GLO-12--13||f__GM7GCV1--1||f__GWC2-55-46--22||f__GWC2-71-9--172||f__GWF2-50-10--2||f__Ga007554--1||f__Ga0077523--1||f__Ga0077536--13||f__Ga0077539--2||f__Gaiellaceae--10||f__Gallaecimonadaceae--13||f__Gallionellaceae--136||f__Geitlerinemaceae--4||f__Geminicoccaceae--19||f__Gemmataceae--168||f__Gemmatimonadaceae--122||f__Geoalkalibacteraceae--12||f__Geobacteraceae--192||f__Geodermatophilaceae--1185||f__Geopsychrobacteraceae--14||f__Geothermobacteraceae--4||f__Gottschalkiaceae--1||f__Gp22-AA2--5||f__Gp7-AA8--5||f__Granulosicoccaceae--1||f__HRBIN30--1||f__HTCC2089--3||f__Haladaptataceae--70||f__Haliangiaceae--13||f__Halieaceae--8||f__Haloarculaceae--39||f__Halobacillaceae--7||f__Halobacteriaceae--8||f__Halobacteroidaceae--2||f__Haloferacaceae--44||f__Halomonadaceae--132||f__Halorhodospiraceae--36||f__Halothiobacillaceae--22||f__Helicobacteraceae--10||f__Heliobacteriaceae--16||f__Holophagaceae--151||f__Hydrogenimonadaceae--5||f__Hydrogenobaculaceae--3||f__Hymenobacteraceae--2||f__Hyphomicrobiaceae--62||f__Hyphomonadaceae--17||f__Immundisolibacteraceae--2||f__Isosphaeraceae--19||f__J002--1||f__J004--1||f__J009--1||f__J016--1||f__J044--2||f__J093--1||f__J102--1||f__J153--1||f__JAABTS01--1||f__JAACEH01--46||f__JAACET01--1||f__JAADEO01--6||f__JAADGQ01--6||f__JAADHH01--10||f__JAAXQG01--1||f__JAAYCJ01--1||f__JAAYDE01--1||f__JAAYKL01--8||f__JAAYNR01--2||f__JAAYZQ01--2||f__JAAZOE01--4||f__JABDMI01--1||f__JABEVD01--1||f__JABLXB01--1||f__JABURT01--5||f__JABWAT01--4||f__JABXHR01--2||f__JACDCH01--7||f__JACESI01--22||f__JACIWP01--1||f__JACMPN01--3||f__JACNKJ01--1||f__JACPCL1--1||f__JACPHN01--2||f__JACPNR01--1||f__JACPNS01--4||f__JACPQR01--44||f__JACPRK01--10||f__JACQBW01--3||f__JACQBZ01--5||f__JACQCE01--3||f__JACQGW01--2||f__JACQSX01--1||f__JACQUA01--1||f__JACQUS01--3||f__JACQVA1--1||f__JACQZM01--1||f__JACRCW01--1||f__JACRCY01--6||f__JACRGQ01--6||f__JACRHJ01--10||f__JACRJZ01--1||f__JACRLM01--7||f__JACZKF01--5||f__JADFVP01--13||f__JADFXK01--1||f__JADFZZ01--1||f__JADGAP01--2||f__JADGCH01--1||f__JADGCL01--2||f__JADIYM01--2||f__JADJEK01--2||f__JADMJV01--1||f__JAEINQ01--1||f__JAENZW01--3||f__JAEUJZ01--26||f__JAEULC01--2||f__JAEULF01--1||f__JAEUOS01--4||f__JAEUSG01--1||f__JAFGAQ01--1||f__JAFGEK01--4||f__JAFGMM01--2||f__JAFGRV01--1||f__JAFGTP01--3||f__JAFLCR01--236||f__JAFLEE01--8||f__JAFNAJ01--1||f__JAGNNV01--1||f__JAHDSF01--27||f__JAHJTB01--2||f__Jatrophihabitantaceae--2||f__JdFR-85--1||f__Ketobacteraceae--18||f__Kiloniellaceae--14||f__Kineococcaceae--27||f__Kineosporiaceae--105||f__Kordiimonadaceae--8||f__Koribacteraceae--2||f__Ktedonobacteraceae--9||f__LZORAL124-64-63--23||f__Lachnospiraceae--200||f__Lacipirellulaceae--18||f__Lenti-01--1||f__Leptonemataceae--1||f__Leptospiraceae--14||f__Leptospirillaceae--3||f__Limnochordaceae--1||f__Longimicrobiaceae--40||f__MH13--7||f__Magnetaquicoccaceae--61||f__Magnetomoraceae--1||f__Magnetospirillaceae--1336||f__Magnetovibrionaceae--10||f__Maricaulaceae--69||f__Marinilabiliaceae--1||f__Marinomonadaceae--3||f__Methanoculleaceae--3||f__Methanofollaceae--2||f__Methanomassiliicoccaceae--56||f__Methanoregulaceae--10||f__Methanospirillaceae--1||f__Methylococcaceae--6||f__Methyloligellaceae--78||f__Methylomonadaceae--18||f__Methylophagaceae--1||f__Methylophilaceae--4||f__Methylopilaceae--65||f__Methylothermaceae--1||f__Micavibrionaceae--23||f__Microcoleaceae--3||f__Microcystaceae_A--1||f__Micromonosporaceae--599||f__Micropepsaceae--33||f__Minwuiaceae--5||f__Moduliflexaceae--22||f__Moorellaceae--1||f__Moritellaceae--2||f__Motilibacteraceae--47||f__Myxococcaceae--511||f__NBRC-103111--92||f__NGM72-4--1||f__Nannocystaceae--21||f__Natranaerobiaceae--1||f__Natrialbaceae--233||f__Natronospirillaceae--12||f__Neiellaceae--1||f__Nevskiaceae--4||f__Nitriliruptoraceae--9||f__Nitrincolaceae--46||f__Nitrococcaceae--1||f__Nitrosomonadaceae--2||f__Nitrospinaceae--13||f__Nitrospiraceae--17||f__Nocardioidaceae--48||f__Nostocaceae--2||f__OSC116--18||f__OUC007--1||f__Obscuribacteraceae--1||f__Oceanibaculaceae--16||f__Oleiphilaceae--170||f__Opitutaceae--62||f__Oscillatoriaceae--2||f__Oscillatoriaceae_A--3||f__Oscillospiraceae--295||f__Oxobacteraceae--1||f__Ozemobacteraceae--13||f__PHBI01--1||f__PNKZ01--5||f__PUMD01--1||f__PWMO01--13||f__Paenibacillaceae--416||f__Palsa-1104--1||f__Palsa-1178--2||f__Palsa-1400--1||f__Parvibaculaceae--14||f__Parvularculaceae--1||f__Pelotomaculaceae--1||f__Phormidesmiaceae--6||f__Phreatobacteraceae--16||f__Phycisphaeraceae--1||f__Pirellulaceae--33||f__Planctomycetaceae--10||f__Planococcaceae--14||f__Pleomorphomonadaceae--106||f__Polyangiaceae--109||f__Pontiellaceae--1||f__Porticoccaceae--3||f__Propionisporaceae--2||f__Pseudanabaenaceae--1||f__Pseudohongiellaceae--7||f__Pseudomonadaceae--4037||f__Pseudonocardiaceae--16||f__Pseudopelobacteraceae--210||f__Pseudoxanthobacteraceae--1||f__QNZT01--1||f__QQUJ01--1||f__QS-9-68-17--1||f__Quadrisphaeraceae--30||f__R501--1||f__RAOX-1--1||f__RBG-13-55-18--45||f__RBG-13-61-14--4||f__RBG-16-58-11--1||f__RBG-16-71-46--2||f__RFNS01--18||f__RI-55--2||f__RPPD01--3||f__RPQS01--2||f__RSA9--2||f__RZZM01--4||f__Reconcilibacillaceae--4||f__Reyranellaceae--4||f__Rhizobiaceae--1121||f__Rhodanobacteraceae--117||f__Rhodobacteraceae--399||f__Rhodobiaceae--1||f__Rhodocyclaceae--1413||f__Rhodomicrobiaceae--2||f__Rhodospirillaceae--148||f__Rhodothalassiaceae--9||f__Rhodovibrionaceae--33||f__Roseiflexaceae--1||f__Ruminococcaceae--63||f__S140-43--31||f__S140-46--3||f__S144-34--146||f__S36-B12--1||f__SBBA01--1||f__SBBT01--1||f__SCOH01--2||f__SCQA01--3||f__SCRA01--4||f__SCTD01--1||f__SCUR01--3||f__SG-bin7--3||f__SG8-11--13||f__SG8-39--21||f__SG8-4--7||f__SG8-41--5||f__SHVZ01--13||f__SIAN01--8||f__SKK-01--1||f__SKKC01--9||f__SKKL01--1||f__SLAA01--1||f__SLCP01--1||f__SLHB01--2||f__SLRQ01--1||f__SLST01--1||f__SM1A02--15||f__SM23-30--3||f__SM23-33--4||f__SM23-61--89||f__SMYD01--91||f__SOKP01--3||f__SP197--1||f__SURF-12--7||f__SURF-3--1||f__SURF-7--7||f__SV1-B22--2||f__SXRF01--3||f__SXTU01--46||f__SZAS-1--1||f__SZUA-152--1||f__SZUA-21--2||f__SZUA-229--2||f__SZUA-35--7||f__SZUA-401--2||f__SZUA-545--1||f__Salinarchaeaceae--20||f__Salinibacteraceae--6||f__Salinisphaeraceae--2||f__Salinispiraceae--1||f__Salisediminibacteriaceae--15||f__Sandaracinaceae--3||f__SbA1--6||f__Sedimentibacteraceae--2||f__Sedimenticolaceae--35||f__Sediminispirochaetaceae--1||f__Selenomonadaceae--50||f__Shewanellaceae--57||f__Smithellaceae--8||f__Solirubrobacteraceae--35||f__SpSt-1174--1||f__Sphingomonadaceae--1516||f__Spirochaetaceae_A--1||f__Spirochaetaceae_B--8||f__Spirulinaceae--1||f__Sporichthyaceae--1||f__Sporolactobacillaceae--4||f__Sporomusaceae--5||f__Stappiaceae--143||f__Stellaceae--25||f__Steroidobacteraceae--10||f__Streptosporangiaceae--54||f__Succinivibrionaceae--67||f__Sulfuricellaceae--9||f__Sulfurifustaceae--3||f__Sulfurimonadaceae--1||f__Sulfurospirillaceae--17||f__Symbiobacteriaceae--57||f__Synergistaceae--2||f__Syntrophobacteraceae--3||f__Syntrophorhabdaceae--1||f__Syntrophotaleaceae--12||f__Syntrophothermaceae--2||f__TH1-2--9||f__TMED2--1||f__Tenderiaceae--2||f__Tepidamorphaceae--26||f__Tepidiformaceae--4||f__Terasakiellaceae--2||f__Termitinemataceae--20||f__Thalassobaculaceae--69||f__Thalassospiraceae--33||f__Thermaceae--3||f__Thermacetogeniaceae--3||f__Thermococcaceae--1||f__Thermodesulfobacteriaceae--2||f__Thermoguttaceae--19||f__Thermomicrobiaceae--3||f__Thermotaleaceae--1||f__Thioalkalivibrionaceae--62||f__Thiobacillaceae--148||f__Thiohalomonadaceae--30||f__Thiohalospiraceae--1||f__Thiomicrospiraceae--9||f__Tistrellaceae--14||f__Treponemataceae--31||f__Trichloromonadaceae--2||f__Tumebacillaceae--17||f__Turneriellaceae--1||f__UBA1018--1||f__UBA10450--1||f__UBA10575--2||f__UBA10988--1||f__UBA11136--15||f__UBA11222--3||f__UBA11236--1||f__UBA11320--5||f__UBA11346--42||f__UBA11358--6||f__UBA12059--162||f__UBA12508--16||f__UBA1268--76||f__UBA1319--3||f__UBA1321--6||f__UBA1429--1||f__UBA1444--5||f__UBA1609--1||f__UBA1924--42||f__UBA2174_A--1||f__UBA2197--1||f__UBA2201--1||f__UBA2210--1||f__UBA2241--1||f__UBA2255--27||f__UBA2279--41||f__UBA2294--15||f__UBA2386--140||f__UBA2428--5||f__UBA2562--1||f__UBA2766--1||f__UBA2964--11||f__UBA2999--17||f__UBA3002--1||f__UBA3065--1||f__UBA3067--1||f__UBA3940--1||f__UBA4093--6||f__UBA4427--19||f__UBA4486--1||f__UBA4661--1||f__UBA472--1||f__UBA4765--2||f__UBA4778--4||f__UBA5066--5||f__UBA5070--9||f__UBA5297--4||f__UBA5335--1||f__UBA5368--7||f__UBA5550--14||f__UBA5619--1||f__UBA5734--1||f__UBA6077--2||f__UBA6099--1||f__UBA6156--3||f__UBA6186--1||f__UBA6429--2||f__UBA6522--2||f__UBA6615--2||f__UBA6663--12||f__UBA6776--13||f__UBA6902--1||f__UBA6960--1||f__UBA7541--39||f__UBA7656--2||f__UBA7701--2||f__UBA8199--1||f__UBA8231--2||f__UBA8260--13||f__UBA830--23||f__UBA8346--1||f__UBA8363--7||f__UBA8366--3||f__UBA8530--1||f__UBA8932--36||f__UBA912--1||f__UBA9160--64||f__UBA9216--2||f__UBA9217--3||f__UBA9219--4||f__UBA9220--3||f__UBA929--4||f__UBA9464--1||f__UBA9637--1||f__UBA9968--1||f__UTPRO1--1||f__UWMA-0217--1||f__UXAT02--81||f__Usitatibacteraceae--3||f__VGJW01--4||f__VGSZ01--5||f__VSJD01--1||f__Verruco-01--3||f__Verrucomicrobiaceae--3||f__Vibrionaceae--53||f__Vicinamibacteraceae--237||f__WAQR01--1||f__WFUO01--1||f__WHSQ01--2||f__WMHbin7--34||f__WQUN01--1||f__WRAA01--1||f__WRAX01--1||f__WRDA01--1||f__WRFX01--2||f__WTL--11||f__WYBJ01--3||f__Wenzhouxiangellaceae--78||f__XN24--2||f__XYA2-FULL-47-53--2||f__XYD2-FULL-50-16--19||f__Xanthobacteraceae--3150||f__Xanthomonadaceae--225||f__YB12-FULL-65-16--15||f__YD0425bin50--3||f__YIM-B00363--15||f__Zavarziniaceae--30:capture_genus_counter=g__13-2-20CM-66-19--5||g__14-2--21||g__1XD42-69--7||g__1XD8-76--3||g__2-02-FULL-58-16--5||g__2-12-FULL-65-11--4||g__2-12-FULL-67-15--37||g__20CM-2-65-7--22||g__20CM-4-69-16--21||g__21-64-14--21||g__28-57-27--4||g__28-YEA-48--5||g__34-65-8--1||g__40CM-4-68-19--1||g__41T-STBD-0c-01a--4||g__50-218--3||g__54-19--1||g__55-13--1||g__62-47--18||g__66-26--28||g__67-14--1||g__69-11--13||g__AAP99--1||g__AC2028--2||g__AG11--3||g__AG12--8||g__AG2--1||g__AG25--11||g__AG29--13||g__AG41--16||g__AK92--7||g__AM51-8--1||g__AP-15--5||g__ATBO01--1||g__AWRV01--2||g__AWTP1-13--1||g__Abyssibacter--1||g__Acanthopleuribacter--2||g__Accumulibacter--21||g__Acetatifactor--23||g__Acetivibrio--5||g__Acetobacter--7||g__Achromobacter--22||g__Acidihalobacter--14||g__Acidimangrovimonas--1||g__Acidiphilium--2||g__Acidithiobacillus--5||g__Acidocella--3||g__Acidoferrum--30||g__Acidovorax--42||g__Acidovorax_A--156||g__Acidovorax_F--1||g__Actinokineospora--3||g__Actinomarinicola--1||g__Actinophytocola--4||g__Actinoplanes--514||g__Actinosynnema--9||g__Actinotalea--30||g__Actirhodobacter--1||g__Acutalibacter--5||g__Acuticoccus--4||g__Aeromicrobium--5||g__Aeromonas--299||g__Aerophototrophica--3||g__Aestuariirhabdus--1||g__Aestuariispira--1||g__Aestuariivita--1||g__Afifella--1||g__Afipia--250||g__Agarivorans--2||g__Agathobacter--3||g__Aggregicoccus--5||g__Agrobacterium--113||g__Aidingimonas--1||g__Albibacillus--2||g__Albimonas--3||g__Albitalea--12||g__Alcaligenes--3||g__Alcanivorax--2||g__Alcanivorax_A--1||g__Algihabitans--24||g__Aliagarivorans--2||g__Alicyclobacillus--7||g__Alkalicoccus--15||g__Alkalilimnicola--10||g__Alkalispirochaeta--3||g__Allochromatium--19||g__Allorhizobium--129||g__Allosediminivita--1||g__Allosphingosinicella--39||g__Alpha-05--73||g__Alsobacter--40||g__Alteraurantiacibacter--3||g__Altererythrobacter_D--5||g__Alteromonas--7||g__Amantichitinum--8||g__Aminidesulfovibrio--29||g__Aminiphilus--1||g__Aminivibrio--4||g__An92--5||g__Anabaenopsis--1||g__Anaerolinea--1||g__Anaeromusa--3||g__Anaeromyxobacter--75||g__Anaerosporomusa--3||g__Anaerotruncus--2||g__Anaerovibrio--1||g__Ancylobacter_C--1||g__Andreesenia--1||g__Andreprevotia--8||g__Angelakisella--2||g__Angustibacter--2||g__Anoxybacillus--1||g__Aquabacter--5||g__Aquabacterium--62||g__Aquabacterium_A--28||g__Aquamicrobium_A--6||g__Aquaspirillum--1||g__Aquicultor--4||g__Aquidulcibacter--1||g__Aquilonibacter--2||g__Aquimixticola--1||g__Aquisalimonas--3||g__Aquisphaera--3||g__Aquitalea--73||g__Archangium--30||g__Archangium_A--9||g__Arenibacterium--7||g__Aromatoleum--67||g__Arsukibacterium--1||g__Ascidiaceihabitans--1||g__Asticcacaulis--49||g__Aurantimonas--42||g__Aureimonas--48||g__Aureimonas_A--11||g__Austwickia--95||g__Azoarcus--29||g__Azoarcus_C--9||g__Azoarcus_D--11||g__Azoarcus_E--1||g__Azohydromonas--28||g__Azonexus--713||g__Azorhizobium--8||g__Azospira--2||g__Azospira_A--14||g__Azospirillum--708||g__Azovibrio--2||g__B1Sed10-166--1||g__B22-G1--1||g__BAIKAL-G1-2R--4||g__BG8--5||g__BM103--1||g__BM303--2||g__BM503--4||g__BM522--1||g__BM707--6||g__BMS3Bbin07--1||g__BN140002--7||g__BOG-1363--25||g__BOG-908--7||g__BOG-930--34||g__BOG-931--72||g__BOG-933--89||g__BOG-934--11||g__BOG-935--1||g__BOG-944--1||g__BRH-c0--1||g__BRH-c57--1||g__BRHc4a--1||g__BS750m-G21--1||g__Bacillus--7||g__Bacillus_BB--1||g__Bacillus_BD--3||g__Bacillus_BM--1||g__Bacillus_BN--1||g__Bacillus_H--1||g__Bacillus_M--2||g__Bacterioplanes--1||g__Bacteroides_D--20||g__Baekduia--2||g__Bdellovibrio--3||g__Belnapia--21||g__Bieblia_A--5||g__Bilophila--13||g__Binatus--1||g__Blastochloris--21||g__Blastococcus--761||g__Blastomonas--14||g__Blastopirellula--2||g__Bog-105--1||g__Bog-1181--1||g__Bog-1198--1||g__Bog-209--1||g__Bog-257--1||g__Bog-375--1||g__Bog-752--1||g__Bordetella--4||g__Bordetella_B--83||g__Bordetella_C--11||g__Bosea--391||g__Boseongicola--2||g__Botrimarina--3||g__Bowmanella--2||g__Bradymonas--1||g__Bradyrhizobium--1714||g__Brenneria--27||g__Breoghania--5||g__Brevibacillus--15||g__Brevibacillus_D--2||g__Brevundimonas--14||g__Brocadia--8||g__Brockia--5||g__Burkholderia--114||g__Buttiauxella--1||g__Butyribacter--3||g__Butyrivibrio--6||g__Butyrivibrio_A--1||g__C-53--2||g__CADDYT01--1||g__CADEDH01--7||g__CADEFT01--4||g__CADEGZ01--1||g__CAG-115--5||g__CAG-127--2||g__CAG-353--1||g__CAG-510--1||g__CAG-632--1||g__CAG-95--4||g__CAHJWH01--27||g__CAIJLM01--1||g__CAIJXJ01--3||g__CAIKBL01--8||g__CAIKVZ01--5||g__CAILNX01--1||g__CAILRJ01--1||g__CAILUG01--3||g__CAILZL01--1||g__CAIMFV01--7||g__CAIMNN01--1||g__CAIMOR01--4||g__CAIMTB01--2||g__CAIMWE01--2||g__CAIMWS01--2||g__CAIMXF01--3||g__CAINDZ01--17||g__CAINWE01--1||g__CAIOAK01--1||g__CAIOGM01--70||g__CAIOYC01--7||g__CAIPTA01--4||g__CAIPTY01--8||g__CAIQDA01--1||g__CAIQIA01--1||g__CAIQQQ01--7||g__CAIQVS01--2||g__CAIRAY01--19||g__CAIRSR01--1||g__CAISGS01--2||g__CAISOG01--2||g__CAISUK01--1||g__CAITIQ01--2||g__CAITIS01--1||g__CAITLX01--1||g__CAITNQ01--1||g__CAITOL01--1||g__CAITRH01--1||g__CAITYL01--2||g__CAIUEN01--1||g__CAIULK01--121||g__CAIURC01--1||g__CAIVDV01--2||g__CAIVHB01--1||g__CAIVJW01--2||g__CAIVPW01--1||g__CAIVQB01--1||g__CAIVVT01--21||g__CAIWCD01--1||g__CAIWHR01--6||g__CAIWTU01--1||g__CAIWXQ01--2||g__CAIXEA01--1||g__CAIXRL01--2||g__CAIXXC01--12||g__CAIYCT01--10||g__CAIYPH01--2||g__CAIYQO01--1||g__CAIYYN01--2||g__CAIYYW01--2||g__CAIZDL01--6||g__CAIZGN01--4||g__CAIZPE01--1||g__CAJANL01--84||g__CAJBIL01--2||g__CAJCBL01--13||g__CAJCIS01--1||g__CAJINA01--1||g__CAJPSE01--1||g__CFBP-8762--9||g__CFH-75059--3||g__CFH-S0501--2||g__CG2-30-70-394--2||g__CGMCC-1-18722--1||g__CLL3-39--4||g__COE1--19||g__CSSed11-175R1--1||g__CTSoil-075--1||g__CTSoil-080--1||g__CTSoil-081--1||g__Caballeronia--12||g__Caenispirillum--25||g__Caldichromatium--1||g__Caldovatus--1||g__Calidithermus--1||g__Capillibacterium--2||g__Caproicibacter--5||g__Caproiciproducens--2||g__Capsulimonas--1||g__Casimicrobium--1||g__Casp-alpha2--12||g__Catenibacillus--1||g__Catenuloplanes--12||g__Caulobacter--293||g__Cedecea--3||g__Celeribacter--5||g__Celeribacter_A--8||g__Cellulomonas--277||g__Cellulosimicrobium--76||g__Cellvibrio--5||g__Centipeda--2||g__Cereibacter--1||g__Ch109--1||g__Ch67--15||g__Chelatococcus_A--27||g__Chersky-265--1||g__Chimaeribacter--1||g__Chitinibacter--3||g__Chitinilyticum--25||g__Chitinimonas--29||g__Chitiniphilus--17||g__Chitinivorax--2||g__Chloroflexus--8||g__Chlorogloeopsis--1||g__Chromatium--8||g__Chromobacterium--72||g__Chromohalobacter--3||g__Chth-196--2||g__Chthonobacter--5||g__Citreimonas--1||g__Clostridium_B--3||g__Clostridium_H--1||g__Clostridium_Q--2||g__Cohaesibacter--20||g__Cohnella--76||g__Collimonas--46||g__Colwellia--1||g__Comamonas--36||g__Comamonas_C--4||g__Competibacter--2||g__Competibacter_A--3||g__Conexibacter--3||g__Consotaella--15||g__Contendobacter--22||g__Corallococcus--38||g__Coralloluteibacterium--2||g__Crenalkalicoccus--1||g__Crenobacter--4||g__Croceibacterium--2||g__Cronobacter--5||g__Cryptosporangium--4||g__Cucumibacter--2||g__Cupidesulfovibrio--2||g__Cupriavidus--86||g__Curvibacter--34||g__Curvivirga--1||g__Cystobacter--38||g__Cytobacillus--1||g__DA-C8--1||g__DB1--12||g__DC0425bin3--2||g__DDH964--2||g__DP-19--1||g__DP-20--1||g__DP16D-bin41--1||g__DRKI01--20||g__DRKS01--1||g__DRME01--1||g__DRMK01--12||g__DRQN01--1||g__DRUE01--5||g__DSBN01--1||g__DSCM01--4||g__DSM-9736--4||g__DSOJ01--1||g__DSSF01--10||g__DSWB01--13||g__DTNP01--2||g__DTPO01--5||g__DTU030--1||g__DTU059--1||g__DUBZ01--8||g__DUCM01--1||g__DUSC01--13||g__DUUT01--1||g__Dactylopiibacterium--10||g__Dactylosporangium--10||g__Deferrimonas--11||g__Deferrisoma--2||g__Defluviicoccus_A--1||g__Deinococcus--45||g__Delta-02--1||g__Demequina--17||g__Denitratisoma--21||g__Denitrobaculum--2||g__Denitromonas--14||g__Dermatophilus--2||g__Derxia--10||g__Desertibacter--18||g__Desulfacinum--11||g__Desulfamplus--1||g__Desulfatibacillum--9||g__Desulfatirhabdium--5||g__Desulfatitalea--25||g__Desulfitobacterium--1||g__Desulfobacillus--4||g__Desulfobacter--4||g__Desulfobacterium_B--4||g__Desulfobacula--3||g__Desulfobotulus--1||g__Desulfobulbus--30||g__Desulfobulbus_A--5||g__Desulfocucumis--1||g__Desulfofustis--2||g__Desulfohalobium--1||g__Desulfohalovibrio--2||g__Desulfoluna--2||g__Desulfomicrobium--32||g__Desulfonema_B--2||g__Desulfonema_C--3||g__Desulfopertinax--1||g__Desulfoprunum--2||g__Desulforhopalus--4||g__Desulfosalsimonas--1||g__Desulfosarcina--13||g__Desulfosudis--4||g__Desulfotalea--3||g__Desulfotignum--2||g__Desulfotomaculum--1||g__Desulfotomaculum_G--1||g__Desulfotruncus--1||g__Desulfovibrio--20||g__Desulfovibrio_R--13||g__Desulfovirgula--1||g__Desulfurispirillum--1||g__Desulfurivibrio--2||g__Desulfuromonas--1||g__Dethiosulfovibrio--1||g__Devosia--35||g__Devosia_A--12||g__Diaphorobacter_A--1||g__Dickeya--3||g__Didemnitutus--4||g__Dinoroseobacter--1||g__Domibacillus--1||g__Dongia--189||g__Duganella--96||g__Dyella--9||g__Dyella_A--14||g__Dyella_B--9||g__Dysosmobacter--8||g__E85--1||g__ER4--248||g__ER46--2||g__ETT8--2||g__Ectothiorhodospira--12||g__Egicoccus--2||g__Eilatimonas--1||g__Eisenbergiella--1||g__Elarobacter--4||g__Elioraea--32||g__Elioraea_A--20||g__Elstera--21||g__Emcibacter--7||g__Endozoicomonas--1||g__Enhygromyxa--10||g__Ensifer--17||g__Ensifer_A--10||g__Enterenecus--8||g__Enterobacter--5||g__Enterobacter_B--1||g__Enterovibrio--8||g__Enterovirga--2||g__Eoetvoesia--3||g__Epibacterium--56||g__Ereboglobus--1||g__Eremiobacter--1||g__Erwinia--13||g__Erwinia_B--1||g__Erythrobacter--68||g__Escherichia_C--1||g__Eubacterium_C--1||g__Eubacterium_F--13||g__Eubacterium_J--3||g__Euzebya--1||g__Ewingella--1||g__Exiguobacterium--4||g__Exiguobacterium_A--8||g__F1-120-MAGs118--15||g__F1-140-MAGs142--10||g__F1-20-MAGs016--1||g__F1-60-MAGs163--1||g__FEB-7--1||g__FEN-1143--36||g__FEN-1173--2||g__FEN-1250--8||g__FEN-727--18||g__FJAT-46582--1||g__FKL33--14||g__FREY01--1||g__FT1-020--3||g__FW300-bin19--6||g__FW602-bin22--1||g__Faecalibacterium--9||g__Fen-1039--2||g__Fen-1058--1||g__Fen-1137--1||g__Fen-1231--5||g__Fen-1317--1||g__Fen-1342--2||g__Fen-999--2||g__Ferrimonas--34||g__Ferriphaselus--1||g__Ferrovibrio--24||g__Fictibacillus_C--3||g__Filomicrobium--6||g__Fimbriimonas--1||g__Flavimobilis--1||g__Formivibrio--7||g__Franconibacter--1||g__Frateuria--1||g__Frateuria_B--1||g__Fretibacterium--5||g__Fulvimarina--3||g__Fulvimonas--3||g__Fundidesulfovibrio--50||g__G192--2||g__GAS474--1||g__GCA-002748415--5||g__GCA-002840015--2||g__GCA-016699305--1||g__GCA-2683405--1||g__GCA-2684655--1||g__GCA-2686065--1||g__GCA-2686595--1||g__GCA-2686945--3||g__GCA-2687025--3||g__GCA-2687715--16||g__GCA-2696645--2||g__GCA-2700365--1||g__GCA-2726245--4||g__GCA-2729495--1||g__GCA-2731375--2||g__GCA-2737725--3||g__GCA-2746365--2||g__GCA-2746425--1||g__GCA-2747255--1||g__GCA-2753255--19||g__GCF-002020805--1||g__GJ-E10--1||g__GLO-12--13||g__GM7GCV1--1||g__GUT77--9||g__GWA2-54-12--4||g__GWB2-47-37--1||g__GWB2-55-19--1||g__GWC2-56-14--1||g__GWC2-57-13--1||g__GWF2-50-10--2||g__Ga0077526--1||g__Ga0077529--2||g__Ga0077536--4||g__Ga0077545--10||g__Ga0077548--1||g__Ga0077550--6||g__Ga0077553--1||g__Ga0077554--1||g__Gallaecimonas--13||g__Gallionella--43||g__Gellertiella--1||g__Gemmata--14||g__Gemmatimonas--13||g__Gemmatirosa--3||g__Gemmobacter_B--23||g__Geoalkalibacter--12||g__Geoanaerobacter--6||g__Geobacillus--9||g__Geobacter--15||g__Geodermatophilus--335||g__Geodermatophilus_A--3||g__Geomesophilobacter--36||g__Geomobilimonas--4||g__Geomonas--98||g__Geopsychrobacter--2||g__Geosporobacter--1||g__Geotalea--5||g__Geothrix--127||g__Geovibrio--1||g__Giesbergeria--10||g__Glo-17--3||g__Gluconacetobacter--19||g__Gluconobacter--14||g__Glycocaulis--40||g__Gorillibacterium--5||g__Gp22-AA3--2||g__Gp7-AA10--1||g__Guyparkeria--18||g__Gynuella--5||g__HA3dbin3--5||g__HCHbin5--27||g__HKCCE3408--10||g__HRBIN30--1||g__HRBIN39--17||g__HTCC2207--1||g__Hahella--3||g__Halalkalirubrum--2||g__Halapricum--7||g__Haliangium--1||g__Halioglobus--8||g__Haloarcula--8||g__Halobacterium--8||g__Halobiforma--7||g__Halochromatium--6||g__Halocynthiibacter--1||g__Halocyntiibacter_A--3||g__Halodesulfovibrio--21||g__Haloferax--2||g__Halogeometricum--1||g__Halomicroarcula--4||g__Halomonas--65||g__Halomonas_A--2||g__Halomonas_B--1||g__Halomonas_C--7||g__Halomonas_F--1||g__Halopiger--3||g__Halopiger_B--2||g__Haloplanus--18||g__Halorhodospira--22||g__Halorientalis--9||g__Halorubrum--19||g__Halorussus--70||g__Halosimplex--2||g__Halostagnicola--17||g__Halostella--1||g__Halotalea--2||g__Haloterrigena--60||g__Halovenus--1||g__Halovivax--11||g__Halovulum--17||g__Hankyongella--4||g__Hansschlegelia--35||g__Hartmannibacter--2||g__Helicobacter_E--7||g__Heliomicrobium--5||g__Heliophilum--11||g__Hemerobacter--1||g__Herbaspirillum--142||g__Herminiimonas--3||g__Hirschia--3||g__Hoeflea--45||g__Holophaga--21||g__Hongsoonwoonella--1||g__Humidesulfovibrio--3||g__Humitalea--1||g__HyVt-443--3||g__HyVt-539--2||g__HyVt-560--1||g__Hyalangium--6||g__Hydrocarboniclastica--2||g__Hydrogenibacillus--1||g__Hydrogenimonas--5||g__Hydrogenobaculum--3||g__Hydrogenophaga--13||g__Hydrogenovibrio--4||g__Hylemonella--11||g__Hymenobacter--1||g__Hypericibacter--102||g__Hyphomicrobium--54||g__Hyphomicrobium_A--1||g__IMCC34051--1||g__IOR16--1||g__Ideonella--16||g__Idiomarina--1||g__Imhoffiella--51||g__Indiicoccus--1||g__Indioceanicola--1||g__Inhella--3||g__Insolitispirillum--2||g__J002--1||g__J004--1||g__J013--4||g__J016--1||g__J044--2||g__J108--1||g__J134--4||g__J153--1||g__JAAAOH01--2||g__JAABRU01--5||g__JAABSP01--3||g__JAABTD01--3||g__JAABTS01--1||g__JAACET01--1||g__JAADEO01--2||g__JAADFS01--1||g__JAADGQ01--6||g__JAADGZ01--1||g__JAADHH01--10||g__JAADII01--1||g__JAAFGT01--1||g__JAAFHV01--1||g__JAAFIP01--5||g__JAAFIY01--2||g__JAAKGP01--2||g__JAANAU01--31||g__JAATFS01--1||g__JAAUOQ01--2||g__JAAXQG01--1||g__JAAXXJ01--1||g__JAAYAC01--1||g__JAAYAH01--1||g__JAAYAY01--1||g__JAAYCI01--1||g__JAAYCJ01--1||g__JAAYDE01--1||g__JAAYDY01--46||g__JAAYIK01--1||g__JAAYLU01--5||g__JAAYOR01--2||g__JAAYUJ01--1||g__JAAYUR01--1||g__JAAYVR01--1||g__JAAZDD01--1||g__JAAZOE01--4||g__JABDBL01--1||g__JABDJG01--3||g__JABDMI01--1||g__JABDNZ01--1||g__JABDRL01--8||g__JABEUX01--1||g__JABEVD01--1||g__JABFSC01--2||g__JABFSM01--9||g__JABFXC01--4||g__JABFXX01--4||g__JABIRP01--4||g__JABJES01--1||g__JABLXB01--1||g__JABSRN01--1||g__JABURT01--5||g__JABWAT01--4||g__JABWBB01--2||g__JABWBC01--1||g__JABWCQ01--1||g__JABXHR01--2||g__JABXKX01--1||g__JACADY01--1||g__JACAER01--1||g__JACCQO01--3||g__JACDDX01--31||g__JACDEC01--7||g__JACDHQ01--52||g__JACESI01--22||g__JACIWP01--1||g__JACMIM01--1||g__JACMME01--1||g__JACMPN01--3||g__JACOUN01--35||g__JACOUQ01--1||g__JACOUT01--2||g__JACPAP01--3||g__JACPCL1--1||g__JACPDH01--2||g__JACPFJ01--8||g__JACPFV01--1||g__JACPHN01--2||g__JACPNR01--1||g__JACPNS01--4||g__JACPPC01--15||g__JACPQR01--44||g__JACPRK01--5||g__JACPUX01--2||g__JACPVI01--5||g__JACPZP01--3||g__JACQAF01--4||g__JACQAI01--10||g__JACQBW01--3||g__JACQCE01--3||g__JACQDQ01--3||g__JACQEP01--1||g__JACQEX01--4||g__JACQFA01--5||g__JACQGW01--2||g__JACQQM01--3||g__JACQSX01--1||g__JACQTM01--1||g__JACQUA01--1||g__JACQUS01--3||g__JACQVA1--1||g__JACQWY01--1||g__JACQXH01--5||g__JACQZL01--5||g__JACQZM01--1||g__JACQZU01--3||g__JACRAR01--11||g__JACRCG01--146||g__JACRCH01--10||g__JACRCL01--1||g__JACRCW01--1||g__JACRCY01--6||g__JACRDC01--14||g__JACRFY01--9||g__JACRGP01--13||g__JACRGQ01--1||g__JACRGR01--1||g__JACRHJ01--10||g__JACRJZ01--1||g__JACRLF01--5||g__JACRLJ01--2||g__JACRLM01--7||g__JACRMN01--3||g__JACRMR01--1||g__JACRNJ01--1||g__JACRNL01--3||g__JACRNO01--1||g__JACZKF01--5||g__JACZKS01--1||g__JADFVP01--13||g__JADFXK01--1||g__JADFXL01--1||g__JADFXM01--1||g__JADFYS01--5||g__JADFZP01--13||g__JADFZZ01--1||g__JADGAN01--1||g__JADGAP01--2||g__JADGBD01--1||g__JADGBG01--10||g__JADGBM01--1||g__JADGCH01--1||g__JADGCL01--2||g__JADGNX01--2||g__JADGQX01--2||g__JADGRA01--1||g__JADIYM01--2||g__JADJCA01--1||g__JADJCH01--6||g__JADJCP01--1||g__JADJDQ01--5||g__JADJEF01--1||g__JADJEK01--2||g__JADJJR01--1||g__JADJKB01--3||g__JADJOM01--35||g__JADJPO01--61||g__JADJPQ01--5||g__JADJQY01--1||g__JADJTI01--1||g__JADJWY01--2||g__JADKCZ01--4||g__JADMJV01--1||g__JAEINQ01--1||g__JAENIZ01--1||g__JAENVS01--1||g__JAENZW01--3||g__JAEUHS01--2||g__JAEUIT01--1||g__JAEUJG01--35||g__JAEUJP01--11||g__JAEUJQ01--30||g__JAEUJT01--194||g__JAEUJZ01--1||g__JAEUKZ01--193||g__JAEULC01--2||g__JAEULF01--1||g__JAEULV01--6||g__JAEUMZ01--1||g__JAEUNL01--2||g__JAEUNM01--1||g__JAEUOS01--4||g__JAEUPI01--1||g__JAEUQQ01--1||g__JAEUSG01--1||g__JAFAHZ01--1||g__JAFAKZ01--17||g__JAFALY01--1||g__JAFASC01--3||g__JAFATZ01--1||g__JAFAXH01--1||g__JAFAYN01--32||g__JAFGAQ01--1||g__JAFGAX01--1||g__JAFGBK01--1||g__JAFGDI01--1||g__JAFGDS01--1||g__JAFGEJ01--2||g__JAFGEK01--4||g__JAFGFO01--1||g__JAFGFX01--1||g__JAFGGE01--1||g__JAFGHE01--1||g__JAFGHO01--1||g__JAFGIA01--2||g__JAFGJK01--4||g__JAFGLZ01--1||g__JAFGMM01--2||g__JAFGNN01--111||g__JAFGRD01--15||g__JAFGSW01--3||g__JAFGTP01--3||g__JAFGVK01--2||g__JAFGVO01--1||g__JAFGXQ01--7||g__JAFKFH01--9||g__JAFKKS01--1||g__JAFLCR01--236||g__JAFLEE01--8||g__JAFZMK01--7||g__JAGGAG01--2||g__JAGIBK01--6||g__JAGNNG01--25||g__JAGNNV01--1||g__JAGPFE01--1||g__JAGPUQ01--1||g__JAGTRP01--2||g__JAGXQV01--5||g__JAGYID01--2||g__JAHDSF01--26||g__JAHIQC01--1||g__JAHIVH01--3||g__JAHJQZ01--3||g__JAHJRI01--3||g__JAHJTB01--2||g__JC017--1||g__Jannaschia--7||g__Janthinobacterium--73||g__Jeongeupia--5||g__Jiella--28||g__Jonesia--4||g__KK5--4||g__KS41--1||g__KZCA124--1||g__Ketobacter--3||g__Kiloniella--3||g__Kineococcus--27||g__Kineosphaera--1||g__Kineosporia--7||g__Kineothrix--14||g__Kinneretia--2||g__Klenkia--15||g__Komagataeibacter--88||g__Kordiimonas--7||g__Koribacter--1||g__Kosakonia--5||g__Kurthia--7||g__Kushneria--21||g__L22--3||g__LMDS01--2||g__LMUX01--4||g__LW23--5||g__LX47W--5||g__LZORAL124-50-18--1||g__LZORAL124-64-63--3||g__Labilithrix--1||g__Lachnoclostridium_B--1||g__Lacimicrobium--1||g__Lacisediminimonas--1||g__Lacrimispora--2||g__Lacunisphaera--1||g__Lamprocystis--1||g__Lapillicoccus--1||g__Lawsonibacter--8||g__Leaf443--1||g__Leclercia--4||g__Leisingera--27||g__Leptonema--1||g__Leptospira--10||g__Leptospira_A--2||g__Leptospira_B--2||g__Leptospirillum--1||g__Leptothrix--6||g__Lichenicoccus--1||g__Lichenicola--12||g__Lichenihabitans--1||g__Limimonas--24||g__Limisphaera--1||g__Limnochorda--1||g__Loktanella--1||g__Longimicrobium--8||g__Lonsdalea--2||g__Lujinxingia--2||g__Lusitaniella--1||g__Luteibacter--35||g__Luteimonas--29||g__Luteimonas_B--3||g__Luteitalea--237||g__Luteolibacter--1||g__Lysinibacillus--2||g__Lysobacter--10||g__Lysobacter_B--1||g__M0040--5||g__M0108--4||g__M30B80--1||g__MADRE2--1||g__MD308--1||g__MESE01--2||g__MGBC164599--3||g__MH13--7||g__MLS-D--1||g__MM2--1||g__MONJU--1||g__MT2928--2||g__MT45--2||g__MVRC01--1||g__MVZN01--1||g__MWDT01--28||g__MYbin3--2||g__Macromonas--4||g__Magnetomorum--1||g__Magnetospirillum--232||g__Mailhella--1||g__Malikia--1||g__Maliponia--1||g__Malonomonas--8||g__Manganitrophus--3||g__Mangrovibacter--1||g__Mangrovicoccus--2||g__Maricaulis--13||g__Marichromatium--18||g__Maridesulfovibrio--10||g__Marinimicrobium_A--1||g__Marinobacter--149||g__Marinobacter_A--13||g__Marinobacterium--31||g__Marinobacterium_A--1||g__Marinomonas--3||g__Marinospirillum--1||g__Maritimibacter--2||g__Marivivens--4||g__Marmoricola--10||g__Massilia--99||g__Mediterraneibacter--1||g__Megalodesulfovibrio--82||g__Meiothermus--1||g__Meiothermus_B--1||g__Melittangium--16||g__Merdisoma--1||g__Merdousia--1||g__Mesobacillus--1||g__Mesorhizobium_E--8||g__Methanoculleus--3||g__Methanofollis--2||g__Methanolinea_A--1||g__Methanomassiliicoccus--2||g__Methanoregula--9||g__Methanospirillum--1||g__Methylibium--1||g__Methylobacter_A--2||g__Methylobacterium--1914||g__Methylobrevis--46||g__Methyloceanibacter--73||g__Methylocella--22||g__Methyloferula--1||g__Methylogaea--5||g__Methylohalobius--1||g__Methylomonas--9||g__Methylophaga--1||g__Methylopila--20||g__Methylosinus--34||g__Methyloversatilis--45||g__Methylovirgula--1||g__Methylovulum--3||g__Micavibrio_A--1||g__Micavibrio_B--15||g__Microbulbifer--1||g__Microcoleus--3||g__Micromonospora_E--10||g__Microvirga--320||g__Microvirgula--5||g__Minicystis--1||g__Minwuia--5||g__Mitsuaria--27||g__Mixta--59||g__Mizugakiibacter--2||g__Mobilicoccus--5||g__Mobilitalea--1||g__Mobiluncus--1||g__Modestobacter--68||g__Moduliflexus--12||g__Monaibacterium--1||g__Moorella--1||g__Morganella--1||g__Moritella--2||g__Motilibacter--43||g__Motilibacter_A--2||g__Motiliproteus--5||g__Mycoplana--12||g__Myxococcus--78||g__NBML01--5||g__NHYN01--3||g__NIC37A-2--47||g__NK4A144--4||g__NORP259--1||g__Nannocystis--2||g__Natranaerobius--1||g__Natrarchaeobaculum--4||g__Natrarchaeobius--10||g__Natrialba--33||g__Natrinema--77||g__Natronobacterium--1||g__Natronolimnobius--1||g__Natronomonas--4||g__Natronorubrum--6||g__Neiella--1||g__Neobacillus--1||g__Neorhizobium--61||g__Niallia--2||g__Nisaea--11||g__Nitratidesulfovibrio--2||g__Nitratireductor_D--1||g__Nitrincola--7||g__Nitrobacter--137||g__Nitrosospira--2||g__Nitrospira_A--5||g__Nitrospira_D--1||g__Nitrospira_E--1||g__Nitrospira_F--5||g__Nitrospirillum--20||g__Niveibacterium--3||g__Niveispirillum--39||g__Nocardioides--33||g__Nodosilinea--6||g__Notoacmeibacter--3||g__Noviherbaspirillum--17||g__Noviherbaspirillum_A--4||g__Novispirillum--2||g__Novosphingobium--120||g__Novosphingopyxis--5||g__O-77--2||g__OAE585--1||g__OCS116--18||g__OLB14--17||g__Oceanibaculum--16||g__Oceanicaulis--12||g__Oceanicella--1||g__Oceanicola--1||g__Oceanitalea--1||g__Oceanospirillum--4||g__Oharaeibacter--20||g__Oleiagrimonas--3||g__Oleibacter--1||g__Oleidesulfovibrio--1||g__Oleiliquidispirillum--5||g__Oleisolibacter--10||g__Opi-474--1||g__Opitutus--4||g__Orenia--2||g__Oricola--74||g__Ornatilinea--3||g__Oryzomicrobium--11||g__Oryzomonas--11||g__Oscillibacter--3||g__Oscillochloris--1||g__Oxalicibacterium--16||g__Oxobacter--1||g__Oxynema--1||g__Ozemobacter--11||g__P52-10--7||g__PALSA-1004--5||g__PALSA-1006--14||g__PALSA-1104--1||g__PALSA-1178--1||g__PALSA-1440--1||g__PALSA-600--10||g__PALSA-607--18||g__PBB1--3||g__PCC-10802--3||g__PFJX01--26||g__PGZD01--1||g__PH2015--1||g__PLanc-01--7||g__PMG-095--2||g__PNJM01--1||g__PNKF01--10||g__PNKZ01--5||g__PPFX01--4||g__PUKE01--21||g__PUMD01--1||g__PUND01--1||g__PWMO01--11||g__PWQG01--1||g__Pacificibacter--1||g__Pacificimonas--2||g__Paenalcaligenes--2||g__Paenibacillus--85||g__Paenibacillus_A--48||g__Paenibacillus_AA--5||g__Paenibacillus_AB--18||g__Paenibacillus_AE--14||g__Paenibacillus_AF--1||g__Paenibacillus_AK--1||g__Paenibacillus_B--10||g__Paenibacillus_C--16||g__Paenibacillus_D--4||g__Paenibacillus_E--6||g__Paenibacillus_F--4||g__Paenibacillus_G--12||g__Paenibacillus_I--5||g__Paenibacillus_J--2||g__Paenibacillus_M--7||g__Paenibacillus_O--15||g__Paenibacillus_S--2||g__Paenibacillus_T--1||g__Paenibacillus_V--24||g__Paenibacillus_W--3||g__Paenibacillus_Z--72||g__Palleronia--4||g__Palsa-1315--2||g__Palsa-1447--2||g__Palsa-187--2||g__Palsa-295--7||g__Palsa-343--25||g__Palsa-465--1||g__Palsa-513--2||g__Palsa-870--1||g__Palsa-881--16||g__Palsa-883--10||g__Palsa-89--5||g__Paludibacterium--25||g__Paludibaculum--4||g__Pandoraea--23||g__Pannonibacter--23||g__Pantoea--26||g__Paraburkholderia--172||g__Paracandidimonas--1||g__Paracoccus--21||g__Paracraurococcus--36||g__Paradesulfovibrio--1||g__Paradevosia--1||g__Parapusillimonas--2||g__Pararheinheimera--2||g__Pararhizobium--43||g__Pararhodobacter--1||g__Pararhodospirillum--22||g__Pararobbsia--1||g__Parasedimentitalea--6||g__Parasphingopyxis--3||g__Parasulfuritortus--29||g__Paremcibacter--2||g__Parerythrobacter--1||g__Paroceanicella--4||g__Parvibaculum--1||g__Parvularcula--1||g__Patulibacter--1||g__Paucibacter_A--6||g__Paucimonas--1||g__Pectobacterium--234||g__Pelagerythrobacter--3||g__Pelagibacterium--6||g__Pelagibius--3||g__Pelagimonas--5||g__Pelethomonas--4||g__Pelomonas--25||g__Pelotalea--2||g__Pelotomaculum_B--1||g__Permianibacter--2||g__Persicimonas--1||g__Phaeobacter--2||g__Phaeospirillum--750||g__Phenylobacterium--200||g__Phormidium_A--4||g__Photobacterium--7||g__Phreatobacter--16||g__Phycicoccus--1||g__Phytobacter--7||g__Pigmentiphaga--13||g__Pilimelia--1||g__Pinisolibacter--81||g__Piscinibacter--3||g__Planobispora--30||g__Planomonospora--4||g__Planomonospora_A--19||g__Planosporangium--17||g__Plasticicumulans--33||g__Plasticicumulans_A--4||g__Pleomorphomonas--30||g__Plesiocystis--3||g__Pokkaliibacter--1||g__Polaromonas--1||g__Polyangium--4||g__Polynucleobacter--2||g__Pontibacterium--1||g__Ponticaulis--7||g__Ponticoccus--4||g__Pontiella--1||g__Pontivivens--4||g__Poseidonocella--1||g__Posidoniimonas--13||g__Propionispora--1||g__Propionivibrio--47||g__Prosthecomicrobium_A--4||g__Providencia--4||g__Pseudacidovorax--1||g__Pseudaminobacter--47||g__Pseudanabaena--1||g__Pseudescherichia--1||g__Pseudoalteromonas--14||g__Pseudobutyricicoccus--1||g__Pseudodesulfovibrio--33||g__Pseudodesulfuromonas--24||g__Pseudoduganella--111||g__Pseudogemmobacter--2||g__Pseudogulbenkiania--77||g__Pseudohoeflea--3||g__Pseudohongiella--3||g__Pseudokineococcus--1||g__Pseudolabrys--327||g__Pseudolysobacter--1||g__Pseudomaricurvus--2||g__Pseudomonas--100||g__Pseudomonas_A--196||g__Pseudomonas_B--83||g__Pseudomonas_D--64||g__Pseudomonas_E--3424||g__Pseudomonas_F--87||g__Pseudomonas_H--13||g__Pseudomonas_K--2||g__Pseudomonas_M--6||g__Pseudomonas_N--28||g__Pseudomonas_O--5||g__Pseudomonas_P--2||g__Pseudomonas_Q--10||g__Pseudomonas_R--11||g__Pseudomonas_S--1||g__Pseudooceanicola--18||g__Pseudopelobacter--7||g__Pseudophaeobacter--8||g__Pseudophaeobacter_A--5||g__Pseudorhizobium--4||g__Pseudorhodobacter_B--1||g__Pseudorhodoferax--6||g__Pseudorhodoplanes--6||g__Pseudorivibacter--1||g__Pseudovibrio--3||g__Pseudoxanthobacter--1||g__Pseudoxanthomonas--4||g__Pseudoxanthomonas_A--7||g__Psychrosphaera--1||g__Puniceibacterium--1||g__Pusillimonas_D--2||g__Pyruvatibacter--6||g__QGON01--7||g__QHXZ01--1||g__QHYP01--1||g__QNFC01--2||g__QNZT01--1||g__QQUJ01--1||g__QQWI01--1||g__QWOP01--1||g__QWPN01--64||g__QXXE01--3||g__QZKY01--1||g__Qipengyuania--52||g__Quadrisphaera--29||g__Quinella--11||g__R-H-3--36||g__R196--3||g__R267--4||g__R501--1||g__RAAP-1--2||g__RBG-13-61-14--4||g__RBG-16-40-8--13||g__RBG-16-49-21--9||g__RBG-16-58-11--1||g__RDXE01--1||g__RECY01--31||g__REEB421--1||g__REEB85--5||g__REEE01--1||g__REEP01--1||g__RFNJ01--3||g__RFNS01--18||g__RFOF01--3||g__RGIG1711--1||g__RGIG250--1||g__RGIG3480--1||g__RGIG3528--1||g__RGIG4057--1||g__RGIG4930--2||g__RGIG5472--1||g__RH-AL1--33||g__RI-112--53||g__RI-213--1||g__RI-55--2||g__RI-92--1||g__RPRB01--2||g__RPRC01--3||g__RU20A--1||g__RUG024--7||g__RUG115--2||g__RUG11977--1||g__RUG12372--7||g__RUG12461--6||g__RUG14243--2||g__RUG306--2||g__RUG334--1||g__RXIV01--2||g__RZZM01--4||g__Rahnella--13||g__Ralstonia--7||g__Ramlibacter--19||g__Rariglobus--3||g__Reconcilibacillus--1||g__Rectinema--1||g__Reidiella--1||g__Reyranella--4||g__Rhabdaerophilum--117||g__Rhabdochromatium--12||g__Rhizobacter--16||g__Rhizobium--265||g__Rhizobium_A--6||g__Rhizobium_B--5||g__Rhizomicrobium--29||g__Rhizorhabdus--18||g__Rhizorhapis--6||g__Rhodanobacter--39||g__Rhodobacter--8||g__Rhodobacter_B--2||g__Rhodobaculum--3||g__Rhodobium--1||g__Rhodoblastus--56||g__Rhodocyclus--13||g__Rhodoferax--44||g__Rhodoferax_B--1||g__Rhodomicrobium--2||g__Rhodopila--42||g__Rhodoplanes--426||g__Rhodopseudomonas--74||g__Rhodospira--4||g__Rhodospirillum--11||g__Rhodospirillum_A--1||g__Rhodothalassium--5||g__Rhodovarius--7||g__Rhodovastum--8||g__Rhodovibrio--9||g__Rhodovulum--3||g__Rivicola--6||g__Robbsia--1||g__Robertmurraya--1||g__Robiginitomaculum_B--1||g__Roseburia--3||g__Roseiarcus--13||g__Roseibium--41||g__Roseicyclus--7||g__Roseinatronobacter--11||g__Roseivivax--2||g__Roseobacter--2||g__Roseococcus--23||g__Roseomonas--124||g__Roseomonas_A--55||g__Roseomonas_B--18||g__Roseomonas_C--5||g__Roseospirillum--1||g__Rubellimicrobium--9||g__Rubrimonas--3||g__Rubripirellula--1||g__Rubrivivax--54||g__Rufibacter--1||g__Rugamonas--4||g__Rugosimonospora--9||g__Ruminiclostridium--4||g__Ruminiclostridium_E--6||g__Ruminobacter--6||g__S009-29--1||g__S139-23--1||g__S140-43--31||g__S140-46--3||g__S141-3--1||g__S144-22--2||g__S144-34--146||g__S146-30--4||g__S146-62--1||g__SBBA01--1||g__SBBT01--1||g__SCMQ01--1||g__SCN-69-89--2||g__SCN-70-22--7||g__SCRA01--4||g__SCRL01--1||g__SCUB01--1||g__SCUS01--2||g__SFDP01--2||g__SG-bin7--3||g__SG-bin9--25||g__SHVZ01--13||g__SIAN01--8||g__SIG299--1||g__SIG307--3||g__SIO1A7--1||g__SKIB01--1||g__SKJO01--5||g__SKKC01--8||g__SKOM01--4||g__SKQW01--19||g__SKXG01--1||g__SKYL01--4||g__SKZB01--1||g__SLAK01--3||g__SLAN01--1||g__SLCH01--1||g__SLCP01--1||g__SLDB01--1||g__SLDE01--5||g__SLFH01--3||g__SLIM01--8||g__SLJM01--1||g__SLJS01--1||g__SLLK01--1||g__SLLM01--1||g__SLRI01--2||g__SLRQ01--1||g__SLSJ01--1||g__SLST01--1||g__SM23-61--89||g__SMYD01--91||g__SP197--1||g__SSA4--79||g__SSEL01--12||g__SSSZ01--3||g__STGJ01--11||g__SURF-16--6||g__SURF-21--44||g__SURF-7--7||g__SV1-B22--2||g__SXIP01--1||g__SXKJ01--8||g__SXPK01--12||g__SXTU01--46||g__SXXH01--1||g__SXXK01--1||g__SXZD01--4||g__SYBY01--4||g__SYFN01--1||g__SYFR01--41||g__SYKL01--1||g__SYLX01--1||g__SYLY01--3||g__SYSU-D60009--215||g__SYSU-D60014--9||g__SYSU-D60015--22||g__SZAS-1--1||g__SZAS-103--2||g__SZAS-79--2||g__SZAS-83--2||g__SZUA-147--2||g__SZUA-21--2||g__SZUA-368--1||g__SZUA-370--47||g__SZUA-401--2||g__SZUA-545--1||g__SZUA-575--4||g__SZUA-611--3||g__Saccharibacillus--59||g__Saccharospirillum--6||g__Sagittula--1||g__Salimicrobium--7||g__Salinarchaeum--20||g__Salinarimonas--12||g__Salinibacter--6||g__Salinibaculum--4||g__Salinicola--24||g__Salinigranum--2||g__Salinisphaera--1||g__Salinivibrio--1||g__Salipiger--12||g__Sandaracinus--3||g__Sanguibacter--23||g__SbD1--1||g__Schaedlerella--1||g__Schlesneria--1||g__Sedimentibacter--2||g__Seleniibacterium--3||g__Seleniivibrio--1||g__Selenomonas--3||g__Selenomonas_A--7||g__Selenomonas_C--10||g__Serpentinomonas--1||g__Serratia--1||g__Shewanella--23||g__Shimia--3||g__Shinella--21||g__Siccirubricoccus--10||g__Siculibacillus--4||g__Sideroxydans--74||g__Silanimonas--2||g__Silvibacterium--1||g__Simiduia--2||g__Singulisphaera--16||g__Sinorhizobium--42||g__Skermanella--535||g__Smithella--2||g__Solidesulfovibrio--313||g__Solimonas--3||g__Solincola_B--1||g__Solirubrobacter--21||g__SpSt-1174--1||g__SpSt-501--1||g__SpSt-583--7||g__Sphaerotilus--5||g__Sphingobium--116||g__Sphingobium_A--1||g__Sphingomicrobium--44||g__Sphingomonas--738||g__Sphingomonas_B--85||g__Sphingomonas_E--19||g__Sphingomonas_I--11||g__Sphingomonas_K--1||g__Sphingomonas_N--114||g__Sphingopyxis--22||g__Sphingosinicella--2||g__Spirilliplanes--4||g__Spirillospora--1||g__Spiro-10--18||g__Spirochaeta_A--1||g__Spirochaeta_B--1||g__Spirochaeta_D--1||g__Spirochaeta_F--5||g__Sporichthya--1||g__Sporobacter--1||g__Sporofaciens--2||g__Sporolactobacillus--4||g__Sporomusa--5||g__Sporosarcina--2||g__Stappia--70||g__Stenotrophomonas--27||g__Steroidobacter_A--1||g__Stieleria--1||g__Stigmatella--12||g__Succinivibrio--60||g__Sulfitobacter--4||g__Sulfitobacter_F--1||g__Sulfopaludibacter--3||g__Sulfotelmatobacter--5||g__Sulfuricaulis--2||g__Sulfuricurvum--1||g__Sulfuriflexus--1||g__Sulfurimicrobium--4||g__Sulfurisoma--1||g__Sulfuritalea--56||g__Sulfuritortus--14||g__Sulfurivermis--20||g__Sulfurospirillum--17||g__Symbiobacterium--57||g__Synechocystis--1||g__Syntrophotalea--2||g__Syntrophotalea_A--10||g__Syntrophothermus--1||g__TC-195--1||g__TMED2--1||g__TMED26--1||g__TMPK1--3||g__Tagaea--19||g__Tanticharoenia--1||g__Tardibacter--3||g__Tardiphaga--53||g__Tateyamaria--2||g__Telmatocola--1||g__Telmatospirillum--112||g__Tenderia--1||g__Tepidamorphus--7||g__Tepidicaulis--13||g__Tepidicella--1||g__Tepidimonas--7||g__Terasakiella--2||g__Teredinibacter--1||g__Termitinema--1||g__Terracidiphilus--38||g__Terricaulis--2||g__Terriglobus_A--1||g__Thalassobaculum--4||g__Thalassobaculum_A--49||g__Thalassobius--5||g__Thalassospira--33||g__Thalassotalea--2||g__Thauera--144||g__Thauera_A--11||g__Thermanaerovibrio--2||g__Thermobacillus--2||g__Thermococcus--1||g__Thermogemmatispora--5||g__Thermomicrobium--3||g__Thermomonas--2||g__Thermosulfurimonas_A--2||g__Thioalkalivibrio--60||g__Thioalkalivibrio_A--3||g__Thioalkalivibrio_B--2||g__Thiobaca--1||g__Thiobacillus--78||g__Thioclava--1||g__Thiocystis--10||g__Thiodiazotropha--5||g__Thiodictyon--1||g__Thioflexothrix--2||g__Thiogranum--7||g__Thiohalospira--1||g__Thiomicrorhabdus--4||g__Thiomicrospira--1||g__Thiomonas--28||g__Thiopseudomonas--1||g__Thiorhodococcus--5||g__Thiorhodospira--4||g__Thiorhodovibrio--2||g__Tistlia--54||g__Tistrella--14||g__Tolumonas--1||g__Tous-C4FEB--2||g__Treponema--2||g__Treponema_D--9||g__Treponema_F--1||g__Treponema_H--1||g__Trichlorobacter--11||g__Trichloromonas--2||g__Trinickia--27||g__Tropicibacter--4||g__Tsuneonella--1||g__Tumebacillus--11||g__Tumebacillus_A--6||g__Turneriella--1||g__UBA1001--4||g__UBA10085--1||g__UBA10906--1||g__UBA10939--4||g__UBA10988--1||g__UBA11136--14||g__UBA11222--3||g__UBA11320--5||g__UBA11346--10||g__UBA11358--6||g__UBA11549--3||g__UBA11682--12||g__UBA12014--2||g__UBA12037--5||g__UBA12059--2||g__UBA12091--1||g__UBA12183--7||g__UBA12508--16||g__UBA12574--1||g__UBA1268--2||g__UBA1305--1||g__UBA1319--1||g__UBA1321--1||g__UBA1417--1||g__UBA1444--5||g__UBA1479--45||g__UBA1573--3||g__UBA1603--17||g__UBA1712--4||g__UBA1924--1||g__UBA1934--2||g__UBA1936--6||g__UBA2192--3||g__UBA2201--1||g__UBA2226--3||g__UBA2250--24||g__UBA2255--27||g__UBA2262--7||g__UBA2270--12||g__UBA2294--9||g__UBA2316--1||g__UBA2334--1||g__UBA2376--8||g__UBA2386--108||g__UBA2402--2||g__UBA2428--5||g__UBA2486--1||g__UBA2562--1||g__UBA2658--5||g__UBA2705--1||g__UBA2766--1||g__UBA2767--5||g__UBA2779--2||g__UBA2784--3||g__UBA2804--1||g__UBA2868--1||g__UBA2882--1||g__UBA3002--1||g__UBA3065--1||g__UBA3067--1||g__UBA3069--2||g__UBA3282--4||g__UBA3766--4||g__UBA3910--1||g__UBA4036--1||g__UBA4064--1||g__UBA4427--11||g__UBA4479--1||g__UBA4572--2||g__UBA4615--2||g__UBA4655--4||g__UBA4656--1||g__UBA4658--1||g__UBA4765--2||g__UBA4778--1||g__UBA5005--2||g__UBA5066--3||g__UBA5070--9||g__UBA5123--8||g__UBA5195--7||g__UBA5200--1||g__UBA5202--3||g__UBA5499--1||g__UBA5619--1||g__UBA5628--7||g__UBA5701--1||g__UBA5734--1||g__UBA6--54||g__UBA6054--1||g__UBA6077--2||g__UBA6099--1||g__UBA6100--35||g__UBA6114--1||g__UBA6136--1||g__UBA6154--1||g__UBA6163--12||g__UBA6240--16||g__UBA629--1||g__UBA6544--3||g__UBA6663--5||g__UBA6814--11||g__UBA6894--149||g__UBA6920--13||g__UBA6929--2||g__UBA7050--2||g__UBA7109--1||g__UBA7656--2||g__UBA7672--6||g__UBA7800--1||g__UBA7803--1||g__UBA7930--6||g__UBA7957--1||g__UBA8260--13||g__UBA830--23||g__UBA8346--1||g__UBA8363--7||g__UBA8530--1||g__UBA8783--3||g__UBA8904--6||g__UBA9160--64||g__UBA9216--2||g__UBA9219--1||g__UBA9220--3||g__UBA929--4||g__UBA931--1||g__UBA9659--1||g__UBA966--1||g__UBA9786--1||g__UCB2--1||g__UKL13-2--1||g__UMGS1071--1||g__UMGS1889--37||g__URHD0088--8||g__Uliginosibacterium--1||g__Undibacterium--21||g__Ureibacillus--2||g__VBCG01--1||g__VEOV01--8||g__VFBF01--2||g__VFJS01--1||g__VFZE01--9||g__VGEV01--28||g__VGJY01--4||g__VGSZ01--3||g__VGXW01--12||g__VIKH01--4||g__VJOY01--5||g__VKM-B-2647--3||g__VSJD01--1||g__VTOM01--12||g__Vallicoccus--2||g__Vannielia--2||g__Variovorax--18||g__Vecturithrix--10||g__Velthaea--8||g__Ventrimonas--1||g__Verruco-01--1||g__Verrucomicrobium--3||g__Vibrio--37||g__Virgisporangium--14||g__Vogesella--80||g__W0P33-017--3||g__WAQR01--1||g__WD6-1--1||g__WFUO01--1||g__WGGQ01--3||g__WGLV01--7||g__WHSN01--13||g__WHSQ01--2||g__WHTV01--6||g__WHUE01--11||g__WLYX01--2||g__WMHbin3--3||g__WMHbin7--34||g__WNDY01--15||g__WOUP01--2||g__WOUV01--3||g__WQVC01--1||g__WQXQ01--10||g__WQZF01--2||g__WRAA01--1||g__WRAC01--1||g__WRDA01--1||g__WRFX01--2||g__WRHT01--1||g__WRIV01--3||g__WRJA01--1||g__WRKN01--1||g__WRKP01--1||g__WRMH01--3||g__WRMR01--1||g__WRMW01--1||g__WRNU01--8||g__WSYB01--1||g__WVYX01--1||g__WYBB01--1||g__WYBJ01--3||g__WYBT01--1||g__Wenzhouxiangella--78||g__Woodsholea--2||g__XBB1006--1||g__XMGL2--3||g__XN24--2||g__XYB2-FULL-50-12--2||g__XYD2-FULL-50-16--16||g__Xanthomonas--52||g__Xanthomonas_A--80||g__YB12-FULL-65-16--15||g__YD12-FULL-39-22--2||g__YD12-FULL-57-12--2||g__YIM-78166--1||g__YN15--2||g__Yoonia--5||g__Z2-YC6860--2||g__ZC4RG19--7||g__ZC4RG20--2||g__ZC4RG42--19||g__ZCTH02-B3--21||g__Zavarzinia--30||g__Zhengella--3||g__Zhizhongheella--1||g__Zobellella--4||g__Zobellella_C--1||g__Zobellella_D--2||g__Zoogloea--31:capture_order_counter=o__21-64-14--21||o__4484-171--1||o__54-19--1||o__AC1--33||o__AKS1--1||o__ATCC43930--25||o__Acanthopleuribacterales--3||o__Acetivibrionales--11||o__Acetobacterales--649||o__Acidiferrobacterales--3||o__Acidimicrobiales--15||o__Acidithiobacillales--6||o__Acidobacteriales--77||o__Acidoferrales--39||o__Acidothermales--18||o__Actinomycetales--705||o__Adiutricales--2||o__Aggregatilineales--8||o__Alicyclobacillales--7||o__Ammonifexales--1||o__Anaeroferrophillales--6||o__Anaerolineales--40||o__Anaeromusales--3||o__Aneurinibacillales--1||o__Aquicultorales--4||o__Aquificales--3||o__Ardenticatenales--10||o__Armatimonadales--2||o__Azospirillales--1483||o__B15-G4--10||o__BOG-932--3||o__Bacillales--17||o__Bacillales_A--14||o__Bacillales_B--13||o__Bacillales_D--7||o__Bacillales_F--1||o__Bacillales_G--7||o__Bacillales_H--18||o__Bacteriovoracales--3||o__Bacteroidales--21||o__Baltobacterales--21||o__Bdellovibrionales--22||o__Beggiatoales--2||o__Bin18--2||o__Binatales--1||o__Bradymonadales--5||o__Brevibacillales--19||o__Brocadiales--8||o__Bryobacterales--59||o__Burkholderiales--4310||o__CACIAM-22H2--219||o__CADDZG01--2||o__CAIMUX01--1||o__CAIPTA01--4||o__CAIRSR01--1||o__CAISOG01--2||o__CAIVPW01--1||o__CAIYQO01--1||o__CG2-30-70-394--2||o__COTS27--8||o__CR-4--3||o__Calditrichales--1||o__Campylobacterales--36||o__Caulobacterales--714||o__Ch66--1||o__Chitinivibrionales--11||o__Chloroflexales--10||o__Chromatiales--174||o__Chrysiogenales--1||o__Chthoniobacterales--4||o__Chthonomonadales--1||o__Clostridiales--5||o__Competibacterales--71||o__Cyanobacteriales--16||o__Cytophagales--2||o__DRMK01--12||o__DSM-16054--1||o__DSM-19610--7||o__DSM-22653--6||o__DSM-27196--29||o__DSOJ01--1||o__DTU010--1||o__DTU030--1||o__DTU084--1||o__DTUO25--1||o__DULZ01--1||o__Deferribacterales--2||o__Deferrisomatales--2||o__Deinococcales--48||o__Desulfarculales--14||o__Desulfitobacteriales--1||o__Desulfobacterales--114||o__Desulfobulbales--127||o__Desulfotomaculales--7||o__Desulfovibrionales--652||o__Desulfuromonadales--114||o__Dissulfuribacterales--3||o__Dongiales--527||o__Dormibacterales--1||o__Ectothiorhodospirales--95||o__Elainellales--4||o__Elsterales--32||o__Endomicrobiales--2||o__Enterobacterales--960||o__Eremiobacterales--1||o__Euzebyales--22||o__Exiguobacterales--12||o__F11--3||o__FEN-1346--46||o__FW602-bin22--1||o__Fen-336--1||o__Fen-727--18||o__Ferrovibrionales--55||o__Fibrobacterales--19||o__Fimbriimonadales--5||o__GCA-001735895--2||o__GCA-002687715--17||o__GCA-016699305--1||o__GCA-2687025--3||o__GCA-2729495--1||o__GCA-2731375--30||o__GCF-013343005--1||o__GN15--5||o__GWC2-55-46--40||o__Ga0077536--13||o__Ga0077554--1||o__Gaiellales--10||o__Geminicoccales--19||o__Gemmatales--168||o__Gemmatimonadales--294||o__Geobacterales--472||o__Geothermincolales--45||o__Gp22-AA2--5||o__Gp7-AA8--5||o__Granulosicoccales--1||o__HRBIN30--2||o__Haliangiales--14||o__Halobacteriales--415||o__Halobacteroidales--2||o__Halothiobacillales--22||o__Heliobacteriales--16||o__Holophagales--151||o__Hydrogenedentiales--7||o__Hydrothermarchaeales--1||o__Immundisolibacterales--2||o__Isosphaerales--19||o__J002--1||o__J044--2||o__J102--1||o__JAACET01--1||o__JAADGQ01--6||o__JAAYCJ01--1||o__JAAYKD01--1||o__JAAYKL01--8||o__JAAYZQ01--2||o__JAAZAB01--1||o__JABDMI01--1||o__JABLXB01--1||o__JABURT01--5||o__JABWAT01--4||o__JABXHR01--2||o__JACIWP01--1||o__JACMPN01--3||o__JACNKJ01--1||o__JACPHN01--2||o__JACPQR01--44||o__JACPRK01--11||o__JACQBW01--3||o__JACQBZ01--5||o__JACQCE01--3||o__JACQGW01--2||o__JACQUA01--1||o__JACQUS01--3||o__JACRCW01--1||o__JACRCY01--6||o__JACRGQ01--6||o__JACRHJ01--10||o__JADFXK01--1||o__JAEULC01--2||o__JAEULF01--1||o__JC444--2||o__Kapabacteriales--1||o__Kiloniellales--126||o__Kiritimatiellales--1||o__Ktedonobacterales--9||o__LD1-PB3--2||o__LZORAL124-64-63--23||o__Lachnospirales--203||o__Leptospirales--15||o__Leptospirillales--3||o__Limnochordales--1||o__Limnocylindrales--2||o__Longimicrobiales--43||o__MPNO01--34||o__Magnetococcales--80||o__Mariprofundales--1||o__Methanomassiliicoccales--57||o__Methanomicrobiales--16||o__Methylacidiphilales--7||o__Methylococcales--25||o__Micavibrionales--23||o__Micropepsales--33||o__Minwuiales--5||o__Moduliflexales--22||o__Moorellales--1||o__Motilibacterales--47||o__Mycobacteriales--1807||o__Myxococcales--605||o__Nannocystales--21||o__Nanopelagicales--1||o__Natranaerobiales--1||o__Nevskiales--7||o__Nitriliruptorales--9||o__Nitrococcales--50||o__Nitrosococcales--1||o__Nitrospinales--13||o__Nitrospirales--17||o__OPB41--46||o__OXYB2-FULL-49-7--1||o__Obscuribacterales--1||o__Oceanibaculales--16||o__Opitutales--83||o__Oscillospirales--381||o__Ozemobacterales--13||o__PCC-6307--1||o__PGYV01--2||o__PHBI01--1||o__Paenibacillales--528||o__Palsa-1104--27||o__Palsa-1104_A--1||o__Parvibaculales--20||o__Pedosphaerales--70||o__Peptostreptococcales--5||o__Phormidesmiales--6||o__Phycisphaerales--58||o__Pirellulales--151||o__Planctomycetales--10||o__Polyangiales--114||o__Propionibacteriales--48||o__Propionisporales--2||o__Pseudanabaenales--1||o__Pseudomonadales--4461||o__QNDG01--1||o__QQUJ01--1||o__RBG-13-61-14--11||o__RBG-16-71-46--2||o__RF32--3||o__RFP12--2||o__RPQK01--1||o__RPQS01--2||o__RZYC01--4||o__Reyranellales--4||o__Rhizobiales--8006||o__Rhodobacterales--399||o__Rhodospirillales--1771||o__Rhodothermales--6||o__Rickettsiales--240||o__S140-43--31||o__S144-34--146||o__S15B-MN24--11||o__SAR324--20||o__SBBL01--5||o__SG8-11--13||o__SHVZ01--13||o__SKK-01--1||o__SLMV01--1||o__SLRQ01--1||o__SM23-33--4||o__SM23-61--89||o__SMYD01--91||o__SP197--1||o__SURF-12--7||o__SZUA-152--1||o__SZUA-21--2||o__SZUA-229--2||o__SZUA-6--4||o__Saccharofermentanales--1||o__Sedimentisphaerales--13||o__Selenomonadales--50||o__Solirubrobacterales--40||o__SpSt-1174--1||o__Sphingomonadales--1543||o__Spirochaetales_A--1||o__Spirochaetales_E--8||o__Sporichthyales--1||o__Sporomusales--7||o__Sporomusales_A--3||o__Steroidobacterales--10||o__Streptosporangiales--54||o__Sulfobacillales--1||o__Symbiobacteriales--57||o__Synergistales--24||o__Syntrophales--14||o__Syntrophobacterales--14||o__Syntrophomonadales--2||o__Syntrophorhabdales--1||o__TMED2--1||o__Tenderiales--2||o__Tepidiformales--4||o__Thalassobaculales--69||o__Thermacetogeniales--3||o__Thermococcales--1||o__Thermodesulfobacteriales--2||o__Thermodesulfovibrionales--4||o__Thermoflexales--2||o__Thermomicrobiales--3||o__Thiohalomonadales--30||o__Thiohalospirales--1||o__Thiomicrospirales--9||o__Tissierellales--3||o__Tistrellales--14||o__Treponematales--249||o__Tumebacillales--17||o__Turneriellales--1||o__UBA1018--1||o__UBA10575--2||o__UBA10988--1||o__UBA11136--15||o__UBA11222--3||o__UBA11236--1||o__UBA11346--42||o__UBA1135--23||o__UBA1280--3||o__UBA1407--17||o__UBA1429--1||o__UBA1444--5||o__UBA1845--3||o__UBA2201--1||o__UBA2241--1||o__UBA2242--3||o__UBA2386--142||o__UBA2428--5||o__UBA2562--1||o__UBA2766--1||o__UBA4486--1||o__UBA4802--21||o__UBA5066--5||o__UBA5070--9||o__UBA5335--1||o__UBA6077--2||o__UBA6099--14||o__UBA6186--1||o__UBA6429--2||o__UBA6522--2||o__UBA6615--2||o__UBA6902--6||o__UBA6952--1||o__UBA727--5||o__UBA7656--4||o__UBA7883--7||o__UBA796--3||o__UBA8231--2||o__UBA8260--13||o__UBA8346--1||o__UBA8366--7||o__UBA9160--96||o__UBA9217--3||o__UBA9219--22||o__UBA9637--1||o__UBA9968--1||o__UTPRO1--1||o__UWMA-0217--1||o__Verrucomicrobiales--4||o__Vicinamibacterales--255||o__WFUO01--1||o__XN24--2||o__XYA12-FULL-58-9--4||o__XYD2-FULL-50-16--19||o__Xanthomonadales--421||o__Xenobiales--1||o__Zavarziniales--30:capture_phylum_counter=p__4572-55--1||p__AABM5-125-24--2||p__Acidobacteriota--698||p__Actinobacteriota--2894||p__Aquificota--3||p__Armatimonadota--10||p__Asgardarchaeota--3||p__Bacteroidota--34||p__Bdellovibrionota--35||p__CG2-30-70-394--2||p__CSSED10-310--2||p__Calditrichota--1||p__Campylobacterota--36||p__Chloroflexota--104||p__Chrysiogenota--1||p__Cyanobacteria--43||p__DTU030--1||p__Deferribacterota--2||p__Deinococcota--48||p__Desulfobacterota--1007||p__Desulfobacterota_B--7||p__Desulfobacterota_C--8||p__Desulfobacterota_G--1||p__Desulfobacterota_I--652||p__Dormibacterota--14||p__Edwardsbacteria--33||p__Eisenbacteria--3||p__Elusimicrobiota--5||p__Eremiobacterota--23||p__Fibrobacterota--41||p__Firmicutes--667||p__Firmicutes_A--609||p__Firmicutes_B--33||p__Firmicutes_C--70||p__Firmicutes_D--1||p__Firmicutes_E--60||p__Firmicutes_F--2||p__Firmicutes_G--7||p__Firmicutes_H--1||p__Gemmatimonadota--337||p__Goldbacteria--2||p__Halobacteriota--431||p__Hydrogenedentota--7||p__Hydrothermarchaeota--1||p__Krumholzibacteriota--24||p__Latescibacterota--2||p__Marinisomatota--3||p__Methanobacteriota_B--1||p__Moduliflexota--22||p__Myxococcota--857||p__Myxococcota_A--99||p__Nitrospinota--26||p__Nitrospirota--56||p__Nitrospirota_A--3||p__OLB16--7||p__Omnitrophota--2||p__Planctomycetota--716||p__Poribacteria--3||p__Proteobacteria--27195||p__QNDG01--1||p__RBG-13-61-14--11||p__Riflebacteria--13||p__SAR324--39||p__Spirochaetota--339||p__Synergistota--24||p__Thermoplasmatota--57||p__UBP15--14||p__UBP17--11||p__Verrucomicrobiota--195||p__Zixibacteria--5:capture_species_counter=s__13-2-20CM-66-19 sp005877965--1||s__13-2-20CM-66-19 sp018240525--1||s__13-2-20CM-66-19 sp018241505--3||s__14-2 sp000403315--7||s__14-2 sp001940225--1||s__14-2 sp011960065--1||s__14-2 sp910575075--1||s__14-2 sp910577785--1||s__14-2 sp910580015--1||s__14-2 sp910584585--1||s__14-2 sp910585395--1||s__14-2 sp910585625--4||s__14-2 sp910588885--1||s__14-2 sp910589635--2||s__1XD42-69 sp003612565--2||s__1XD42-69 sp009911505--4||s__1XD42-69 sp910589105--1||s__1XD8-76 sp014804795--3||s__2-02-FULL-58-16 sp001830425--5||s__2-12-FULL-65-11 sp001767495--4||s__2-12-FULL-67-15 sp016872535--37||s__20CM-2-65-7 sp001915025--13||s__20CM-2-65-7 sp003221825--1||s__20CM-2-65-7 sp003221985--7||s__20CM-2-65-7 sp003222195--1||s__20CM-4-69-16 sp001917665--16||s__20CM-4-69-16 sp003220795--4||s__20CM-4-69-16 sp003222135--1||s__21-64-14 sp002255365--21||s__28-57-27 sp006212015--4||s__28-YEA-48 sp903884435--1||s__28-YEA-48 sp903885755--1||s__28-YEA-48 sp903889985--2||s__28-YEA-48 sp903932565--1||s__34-65-8 sp002278985--1||s__40CM-4-68-19 sp005879505--1||s__41T-STBD-0c-01a sp002009425--4||s__50-218 sp001508855--3||s__54-19 sp001898225--1||s__55-13 sp001898035--1||s__62-47 sp001899255--7||s__62-47 sp017305535--5||s__62-47 sp017305555--6||s__66-26 sp001897745--28||s__67-14 sp903933815--1||s__69-11 sp001898425--11||s__69-11 sp017304945--2||s__AAP99 sp001295775--1||s__AC2028 sp000702685--1||s__AC2028 sp017479285--1||s__AG11 sp003223455--2||s__AG11 sp013361335--1||s__AG12 sp003222235--8||s__AG2 sp003222065--1||s__AG25 sp003221005--11||s__AG29 sp003221995--11||s__AG29 sp003222115--2||s__AG41 sp003220855--2||s__AG41 sp003220975--1||s__AG41 sp003222055--1||s__AG41 sp003222155--12||s__AK92 sp003399765--7||s__AM51-8 sp900546435--1||s__AP-15 sp019240125--5||s__ATBO01 sp000472285--1||s__AWRV01 sp000504185--2||s__AWTP1-13 sp003963125--1||s__Abyssibacter profundi--1||s__Acanthopleuribacter sp017498545--2||s__Accumulibacter phosphatis_B--2||s__Accumulibacter phosphatis_C--4||s__Accumulibacter phosphatis_F--1||s__Accumulibacter phosphatis_H--1||s__Accumulibacter sp000584975--1||s__Accumulibacter sp000585015--1||s__Accumulibacter sp005524045--2||s__Accumulibacter sp016714935--1||s__Accumulibacter sp016789985--1||s__Accumulibacter sp017302435--5||s__Accumulibacter sp017592775--1||s__Accumulibacter sp907163085--1||s__Acetatifactor sp003612485--1||s__Acetatifactor sp017513625--1||s__Acetatifactor sp900066565--1||s__Acetatifactor sp900554205--1||s__Acetatifactor sp900771995--2||s__Acetatifactor sp900772845--1||s__Acetatifactor sp910576125--3||s__Acetatifactor sp910578215--1||s__Acetatifactor sp910578995--3||s__Acetatifactor sp910584865--3||s__Acetatifactor sp910585015--1||s__Acetatifactor sp910585425--1||s__Acetatifactor sp910585615--1||s__Acetatifactor sp910586515--2||s__Acetatifactor sp910587755--1||s__Acetivibrio sp012519925--5||s__Acetobacter ghanensis--1||s__Acetobacter lovaniensis--1||s__Acetobacter malorum--2||s__Acetobacter okinawensis--2||s__Acetobacter sp017377735--1||s__Achromobacter aegrifaciens--1||s__Achromobacter arsenitoxydans--2||s__Achromobacter insuavis--3||s__Achromobacter insuavis_A--1||s__Achromobacter pestifer_A--1||s__Achromobacter pulmonis_A--1||s__Achromobacter sp000757485--2||s__Achromobacter sp012928505--1||s__Achromobacter spanius_D--3||s__Achromobacter xylosoxidans--4||s__Achromobacter xylosoxidans_B--3||s__Acidihalobacter aeolianus--14||s__Acidimangrovimonas sediminis--1||s__Acidiphilium multivorum--1||s__Acidiphilium sp002255515--1||s__Acidithiobacillus sp002847505--5||s__Acidocella aminolytica--2||s__Acidocella aromatica--1||s__Acidoferrum sp003223255--13||s__Acidoferrum sp003224105--16||s__Acidoferrum sp013289955--1||s__Acidovorax carolinensis--10||s__Acidovorax defluvii--2||s__Acidovorax delafieldii_B--1||s__Acidovorax radicis--1||s__Acidovorax sp001411535--3||s__Acidovorax sp001714725--1||s__Acidovorax sp002797445--5||s__Acidovorax sp003053545--7||s__Acidovorax sp003058055--1||s__Acidovorax sp003663825--3||s__Acidovorax sp003852545--1||s__Acidovorax sp004210805--1||s__Acidovorax sp005405905--1||s__Acidovorax sp013408765--2||s__Acidovorax sp019218755--1||s__Acidovorax sp019219095--2||s__Acidovorax_A anthurii--1||s__Acidovorax_A avenae--67||s__Acidovorax_A cattleyae--1||s__Acidovorax_A citrulli--1||s__Acidovorax_A oryzae--2||s__Acidovorax_A sp001424265--6||s__Acidovorax_A sp002397315--19||s__Acidovorax_A wautersii--59||s__Acidovorax_F monticola--1||s__Actinokineospora baliensis--2||s__Actinokineospora inagensis--1||s__Actinomarinicola tropica--1||s__Actinophytocola xanthii--4||s__Actinoplanes abujensis--2||s__Actinoplanes atraurantiacus--3||s__Actinoplanes auranticolor--4||s__Actinoplanes azureus--4||s__Actinoplanes brasiliensis--2||s__Actinoplanes caeruleus--4||s__Actinoplanes campanulatus--1||s__Actinoplanes cinnamomeus--1||s__Actinoplanes couchii--3||s__Actinoplanes cyaneus--118||s__Actinoplanes deccanensis--23||s__Actinoplanes derwentensis--8||s__Actinoplanes digitatis--22||s__Actinoplanes durhamensis--17||s__Actinoplanes endophyticus--1||s__Actinoplanes ferrugineus_A--33||s__Actinoplanes friuliensis--9||s__Actinoplanes globisporus--4||s__Actinoplanes humidus--1||s__Actinoplanes ianthinogenes--3||s__Actinoplanes italicus--11||s__Actinoplanes liguriensis--26||s__Actinoplanes lobatus--3||s__Actinoplanes lutulentus--13||s__Actinoplanes missouriensis--2||s__Actinoplanes nipponensis--2||s__Actinoplanes octamycinicus--34||s__Actinoplanes palleronii--1||s__Actinoplanes philippinensis--8||s__Actinoplanes rectilineatus--2||s__Actinoplanes rishiriensis--7||s__Actinoplanes siamensis--46||s__Actinoplanes sp001553785--1||s__Actinoplanes sp004001265--4||s__Actinoplanes sp012933445--3||s__Actinoplanes sp015704865--3||s__Actinoplanes sp016464385--5||s__Actinoplanes sp016785085--30||s__Actinoplanes sp017592555--2||s__Actinoplanes sp900119315--6||s__Actinoplanes subtropicus--14||s__Actinoplanes teichomyceticus--2||s__Actinoplanes tereljensis--2||s__Actinoplanes toevensis--4||s__Actinoplanes utahensis--17||s__Actinoplanes xinjiangensis--3||s__Actinosynnema auranticum--6||s__Actinosynnema violaceirubrum--3||s__Actinotalea bogoriensis--7||s__Actinotalea carbonis--9||s__Actinotalea sp000526515--8||s__Actinotalea sp012514545--4||s__Actinotalea sp017565425--2||s__Actirhodobacter atriluteus--1||s__Acutalibacter sp009936055--1||s__Acutalibacter sp910574935--3||s__Acutalibacter sp910574995--1||s__Acuticoccus sp016411865--4||s__Aeromicrobium sp004336805--5||s__Aeromonas allosaccharophila--6||s__Aeromonas aquatica--5||s__Aeromonas australiensis--1||s__Aeromonas bestiarum--1||s__Aeromonas bivalvium--2||s__Aeromonas caviae--2||s__Aeromonas dhakensis--24||s__Aeromonas diversa--110||s__Aeromonas encheleia--3||s__Aeromonas enteropelogenes--1||s__Aeromonas eucrenophila--6||s__Aeromonas finlandensis--3||s__Aeromonas fluvialis--29||s__Aeromonas hydrophila--25||s__Aeromonas lacus--3||s__Aeromonas lusitana--9||s__Aeromonas media--3||s__Aeromonas molluscorum--4||s__Aeromonas piscicola--1||s__Aeromonas popoffii--4||s__Aeromonas salmonicida--13||s__Aeromonas sanarellii--13||s__Aeromonas schubertii--12||s__Aeromonas simiae--1||s__Aeromonas sobria--4||s__Aeromonas taiwanensis--1||s__Aeromonas tecta--2||s__Aeromonas veronii--1||s__Aeromonas veronii_A--10||s__Aerophototrophica crusticola--3||s__Aestuariirhabdus litorea--1||s__Aestuariispira insulae--1||s__Aestuariivita boseongensis--1||s__Afifella marina--1||s__Afipia broomeae--2||s__Afipia carboxidovorans--1||s__Afipia clevelandensis--148||s__Afipia felis--2||s__Afipia massiliensis--9||s__Afipia massiliensis_A--19||s__Afipia sp000178995--26||s__Afipia sp000497575--2||s__Afipia sp001425835--8||s__Afipia sp001897755--19||s__Afipia sp001897905--2||s__Afipia sp016201045--1||s__Afipia sp017305455--4||s__Afipia sp017308495--3||s__Afipia sp017308595--4||s__Agarivorans gilvus--2||s__Agathobacter sp910587655--3||s__Aggregicoccus sp009659535--5||s__Agrobacterium bohemicum--3||s__Agrobacterium cavarae--1||s__Agrobacterium fabrum--3||s__Agrobacterium larrymoorei--5||s__Agrobacterium oryzihabitans--1||s__Agrobacterium pusense--4||s__Agrobacterium rhizogenes_A--1||s__Agrobacterium rhizogenes_B--3||s__Agrobacterium rosae--5||s__Agrobacterium rubi--1||s__Agrobacterium salinitolerans--3||s__Agrobacterium skierniewicense--1||s__Agrobacterium sp005938205--48||s__Agrobacterium sp900012625--2||s__Agrobacterium sp900013535--1||s__Agrobacterium sp900468285--1||s__Agrobacterium sp900472925--6||s__Agrobacterium sp900473205--6||s__Agrobacterium tumefaciens_B--4||s__Agrobacterium tumefaciens_C--10||s__Agrobacterium tumefaciens_H--4||s__Aidingimonas halophila--1||s__Albibacillus kandeliae--2||s__Albimonas pacifica--3||s__Albitalea sp005882155--11||s__Albitalea terrae--1||s__Alcaligenes faecalis_C--3||s__Alcanivorax borkumensis--1||s__Alcanivorax profundi--1||s__Alcanivorax_A sp009846755--1||s__Algihabitans albus--10||s__Algihabitans sp006969625--14||s__Aliagarivorans marinus--2||s__Alicyclobacillus hesperidum--1||s__Alicyclobacillus sendaiensis--1||s__Alicyclobacillus sp017329635--3||s__Alicyclobacillus vulcanalis--2||s__Alkalicoccus chagannorensis--15||s__Alkalilimnicola mobilis--10||s__Alkalispirochaeta alkalica--1||s__Alkalispirochaeta americana--1||s__Alkalispirochaeta sp007130865--1||s__Allochromatium humboldtianum--4||s__Allochromatium palmeri--3||s__Allochromatium tepidum--6||s__Allochromatium vinosum--6||s__Allorhizobium albertimagni--1||s__Allorhizobium daejeonense--1||s__Allorhizobium glycinendophyticum--8||s__Allorhizobium halophytocola--1||s__Allorhizobium ipomoeae--4||s__Allorhizobium lividum--4||s__Allorhizobium naphthalenivorans_A--3||s__Allorhizobium oryziradicis--4||s__Allorhizobium rosettiformans--5||s__Allorhizobium selenitireducens--3||s__Allorhizobium sp000247475--1||s__Allorhizobium sp001296045--8||s__Allorhizobium sp001429245--1||s__Allorhizobium sp001724035--2||s__Allorhizobium sp002307905--1||s__Allorhizobium sp002600635--1||s__Allorhizobium sp002796995--4||s__Allorhizobium sp002855515--1||s__Allorhizobium sp003248775--1||s__Allorhizobium sp003501385--2||s__Allorhizobium sp003527225--2||s__Allorhizobium sp012276985--2||s__Allorhizobium sp014237835--1||s__Allorhizobium sp017599385--2||s__Allorhizobium sp900156055--3||s__Allorhizobium sp900176345--5||s__Allorhizobium sp900465755--2||s__Allorhizobium sp900466005--10||s__Allorhizobium sp900470155--2||s__Allorhizobium sp900473245--2||s__Allorhizobium sp900473745--3||s__Allorhizobium sp900473805--9||s__Allorhizobium sp902706095--1||s__Allorhizobium taibaishanense--4||s__Allorhizobium terrae--1||s__Allorhizobium thiooxidans--1||s__Allorhizobium undicola--10||s__Allorhizobium vitis_B--3||s__Allorhizobium vitis_D--3||s__Allorhizobium vitis_E--1||s__Allorhizobium vitis_F--3||s__Allorhizobium wuzhouense--3||s__Allosediminivita pacifica--1||s__Allosphingosinicella deserti--5||s__Allosphingosinicella parva--3||s__Allosphingosinicella sp002344055--7||s__Allosphingosinicella sp003347635--5||s__Allosphingosinicella sp004135585--1||s__Allosphingosinicella sp004151485--5||s__Allosphingosinicella sp013816585--9||s__Allosphingosinicella sp019239785--4||s__Alpha-05 sp001603335--42||s__Alpha-05 sp002307145--23||s__Alpha-05 sp003246625--2||s__Alpha-05 sp003250275--4||s__Alpha-05 sp900079695--2||s__Alsobacter metallidurans--9||s__Alsobacter soli--31||s__Alteraurantiacibacter buctensis--1||s__Alteraurantiacibacter gangjinensis--1||s__Alteraurantiacibacter suaedae--1||s__Altererythrobacter_D sp004282995--5||s__Alteromonas aestuariivivens--1||s__Alteromonas halophila--2||s__Alteromonas oceani--1||s__Alteromonas profundi_A--1||s__Alteromonas sediminis--1||s__Alteromonas sp018222405--1||s__Amantichitinum sp001313065--7||s__Amantichitinum ursilacus--1||s__Aminidesulfovibrio sp002382645--29||s__Aminiphilus sp002425685--1||s__Aminivibrio pyruvatiphilus--1||s__Aminivibrio sp009929115--2||s__Aminivibrio sp012519165--1||s__An92 sp009935845--4||s__An92 sp019115265--1||s__Anabaenopsis sp003990705--1||s__Anaerolinea sp016213455--1||s__Anaeromusa acidaminophila--3||s__Anaeromyxobacter dehalogenans--18||s__Anaeromyxobacter dehalogenans_B--34||s__Anaeromyxobacter sp000017505--3||s__Anaeromyxobacter sp000964525--20||s__Anaerosporomusa sp900542835--1||s__Anaerosporomusa subterranea--2||s__Anaerotruncus colihominis--1||s__Anaerotruncus colihominis_A--1||s__Anaerovibrio lipolyticus_A--1||s__Ancylobacter_C lacus--1||s__Andreesenia angusta--1||s__Andreprevotia chitinilytica--5||s__Andreprevotia sp009848685--3||s__Angelakisella sp910585525--2||s__Angustibacter sp001426435--2||s__Anoxybacillus thermarum--1||s__Aquabacter cavernae--2||s__Aquabacter sp013911975--3||s__Aquabacterium excrementipullorum--3||s__Aquabacterium parvum--4||s__Aquabacterium sp001770725--2||s__Aquabacterium sp001770775--3||s__Aquabacterium sp002339015--33||s__Aquabacterium sp003933735--1||s__Aquabacterium sp003963115--1||s__Aquabacterium sp004297345--1||s__Aquabacterium sp004322345--3||s__Aquabacterium sp016000265--4||s__Aquabacterium sp016195855--4||s__Aquabacterium sp017989885--1||s__Aquabacterium sp903871865--2||s__Aquabacterium_A pictum--1||s__Aquabacterium_A sp000244995--4||s__Aquabacterium_A sp002198735--6||s__Aquabacterium_A sp013360485--1||s__Aquabacterium_A sp016213205--15||s__Aquabacterium_A sp017999135--1||s__Aquamicrobium_A microcysteis--3||s__Aquamicrobium_A sp003577315--2||s__Aquamicrobium_A sp014860725--1||s__Aquaspirillum serpens--1||s__Aquicultor primus--1||s__Aquicultor sp018333515--3||s__Aquidulcibacter sp001602435--1||s__Aquilonibacter sp019232905--2||s__Aquimixticola soesokkakensis--1||s__Aquisalimonas sp007126095--2||s__Aquisalimonas sp012044895--1||s__Aquisphaera giovannonii--1||s__Aquisphaera sp011064615--2||s__Aquitalea aquatilis--1||s__Aquitalea denitrificans--3||s__Aquitalea magnusonii--5||s__Aquitalea magnusonii_B--4||s__Aquitalea pelogenes--25||s__Aquitalea sp003693445--35||s__Archangium gephyra--6||s__Archangium sp003044305--5||s__Archangium violaceum--6||s__Archangium violaceum_A--9||s__Archangium violaceum_B--4||s__Archangium_A gephyra_A--1||s__Archangium_A sp016792935--8||s__Arenibacterium halophilum--7||s__Aromatoleum anaerobium--2||s__Aromatoleum buckelii--2||s__Aromatoleum evansii--6||s__Aromatoleum petrolei--41||s__Aromatoleum sp000349945--3||s__Aromatoleum sp001190925--6||s__Aromatoleum sp003628555--1||s__Aromatoleum tolulyticum--1||s__Aromatoleum toluolicum--3||s__Aromatoleum toluvorans--2||s__Arsukibacterium sp018402695--1||s__Ascidiaceihabitans sp003335545--1||s__Asticcacaulis benevestitus--3||s__Asticcacaulis biprosthecium--3||s__Asticcacaulis excentricus--1||s__Asticcacaulis excentricus_A--1||s__Asticcacaulis solisilvae--2||s__Asticcacaulis sp000495835--1||s__Asticcacaulis sp000495855--1||s__Asticcacaulis sp002342035--1||s__Asticcacaulis sp003053985--2||s__Asticcacaulis sp014873225--7||s__Asticcacaulis taihuensis--26||s__Asticcacaulis tiandongensis--1||s__Aurantimonas coralicida--1||s__Aurantimonas coralicida_A--40||s__Aurantimonas manganoxydans--1||s__Aureimonas phyllosphaerae--2||s__Aureimonas pseudogalii--4||s__Aureimonas sp001423245--1||s__Aureimonas sp001442755--9||s__Aureimonas sp001463705--2||s__Aureimonas sp001463745--1||s__Aureimonas sp001463765--14||s__Aureimonas ureilytica--10||s__Aureimonas ureilytica_A--5||s__Aureimonas_A endophytica--4||s__Aureimonas_A glaciei--3||s__Aureimonas_A psammosilene--2||s__Aureimonas_A sp001424685--2||s__Austwickia sp016699675--95||s__Azoarcus indigens--20||s__Azoarcus olearius--3||s__Azoarcus sp006496635--4||s__Azoarcus sp012911025--2||s__Azoarcus_C communis--5||s__Azoarcus_C communis_B--1||s__Azoarcus_C sp018122735--3||s__Azoarcus_D pumilus--1||s__Azoarcus_D sp013911595--10||s__Azoarcus_E halotolerans--1||s__Azohydromonas aeria--18||s__Azohydromonas australica--4||s__Azohydromonas caseinilytica--2||s__Azohydromonas lata--4||s__Azonexus agitatus--2||s__Azonexus aromaticus_B--3||s__Azonexus denitrificans--1||s__Azonexus fungiphilus--1||s__Azonexus hydrophilus--20||s__Azonexus hydrophilus_A--1||s__Azonexus sp002345845--141||s__Azonexus sp002425245--117||s__Azonexus sp002470165--349||s__Azonexus sp002840765--1||s__Azonexus sp002840785--1||s__Azonexus sp008933675--13||s__Azonexus sp009779265--4||s__Azonexus sp009782025--9||s__Azonexus sp012275485--4||s__Azonexus sp012839675--1||s__Azonexus sp016705475--1||s__Azonexus sp016791065--5||s__Azonexus sp017983615--2||s__Azonexus sp018261905--2||s__Azonexus sp018780195--5||s__Azonexus sp018828385--2||s__Azonexus sp900549295--27||s__Azonexus sp903930395--1||s__Azorhizobium caulinodans--4||s__Azorhizobium doebereinerae--4||s__Azospira oryzae--2||s__Azospira_A restricta--5||s__Azospira_A sp016183655--9||s__Azospirillum agricola--14||s__Azospirillum baldaniorum--6||s__Azospirillum brasilense--4||s__Azospirillum brasilense_A--3||s__Azospirillum brasilense_B--3||s__Azospirillum brasilense_C--5||s__Azospirillum brasilense_D--10||s__Azospirillum brasilense_E--10||s__Azospirillum doebereinerae--7||s__Azospirillum griseum--13||s__Azospirillum halopraeferens--18||s__Azospirillum humicireducens--23||s__Azospirillum lipoferum--5||s__Azospirillum lipoferum_B--9||s__Azospirillum lipoferum_C--4||s__Azospirillum melinis--28||s__Azospirillum oleiclasticum--222||s__Azospirillum oryzae--14||s__Azospirillum oryzae_A--8||s__Azospirillum picis--16||s__Azospirillum ramasamyi--5||s__Azospirillum rugosum--13||s__Azospirillum soli--1||s__Azospirillum sp003115975--24||s__Azospirillum sp003116015--41||s__Azospirillum sp003116035--15||s__Azospirillum sp003116065--20||s__Azospirillum sp003116095--13||s__Azospirillum sp003119115--10||s__Azospirillum sp003590795--75||s__Azospirillum sp008364825--4||s__Azospirillum sp008365375--4||s__Azospirillum sp014192915--11||s__Azospirillum sp016595245--18||s__Azospirillum sp017356015--8||s__Azospirillum thermophilum--8||s__Azospirillum thiophilum--16||s__Azovibrio restrictus_A--2||s__B1Sed10-166 sp007126415--1||s__B22-G1 sp003641405--1||s__BAIKAL-G1-2R sp903877395--4||s__BG8 sp016864555--5||s__BM103 sp002869725--1||s__BM303 sp002869085--2||s__BM503 sp002869585--4||s__BM522 sp016931615--1||s__BM707 sp002869615--6||s__BMS3Bbin07 sp013152485--1||s__BN140002 sp008386575--7||s__BOG-1363 sp003136555--1||s__BOG-1363 sp013821615--24||s__BOG-908 sp003133065--7||s__BOG-930 sp003164455--15||s__BOG-930 sp903839965--1||s__BOG-930 sp903918195--18||s__BOG-931 sp003164375--72||s__BOG-933 sp003165295--82||s__BOG-933 sp903920145--1||s__BOG-933 sp903927615--6||s__BOG-934 sp003164305--11||s__BOG-935 sp003165275--1||s__BOG-944 sp003134215--1||s__BRH-c0 sp000961645--1||s__BRH-c57 sp000961745--1||s__BRHc4a sp000802095--1||s__BS750m-G21 sp016783605--1||s__Bacillus licheniformis--1||s__Bacillus paralicheniformis--1||s__Bacillus sonorensis_A--3||s__Bacillus velezensis--1||s__Bacillus xiamenensis--1||s__Bacillus_BB thermozeamaize--1||s__Bacillus_BD benzoevorans--3||s__Bacillus_BM sp003316765--1||s__Bacillus_BN tepidiphilus--1||s__Bacillus_H clausii--1||s__Bacillus_M halodurans--2||s__Bacterioplanes sp014859445--1||s__Bacteroides_D periocalifornicus--19||s__Bacteroides_D sp013333195--1||s__Baekduia sp000688095--1||s__Baekduia sp017084525--1||s__Bdellovibrio bacteriovorus_C--3||s__Belnapia moabensis--3||s__Belnapia sp000802185--5||s__Belnapia sp016773205--9||s__Belnapia sp016775475--1||s__Belnapia sp902805545--3||s__Bieblia_A vinaykumarii--5||s__Bilophila sp910585945--13||s__Binatus sp003161515--1||s__Blastochloris sulfoviridis--18||s__Blastochloris tepida--1||s__Blastochloris viridis--2||s__Blastococcus atacamensis--51||s__Blastococcus massiliensis--7||s__Blastococcus saxobsidens--583||s__Blastococcus saxobsidens_A--5||s__Blastococcus saxobsidens_B--3||s__Blastococcus sp000620185--1||s__Blastococcus sp000702465--5||s__Blastococcus sp003319095--7||s__Blastococcus sp003319105--3||s__Blastococcus sp003319175--2||s__Blastococcus sp003319185--3||s__Blastococcus sp004570385--1||s__Blastococcus sp004570875--4||s__Blastococcus sp004571075--22||s__Blastococcus sp005222955--2||s__Blastococcus sp013410015--4||s__Blastococcus sp016612865--2||s__Blastococcus sp900102115--2||s__Blastococcus sp900102425--4||s__Blastococcus sp900109665--27||s__Blastococcus sp900112815--1||s__Blastococcus sp900188025--1||s__Blastococcus sp900230285--15||s__Blastococcus sp902805535--2||s__Blastococcus xanthinilyticus--4||s__Blastomonas aquatica--1||s__Blastomonas delafieldii_A--3||s__Blastomonas natatoria--2||s__Blastomonas sp000503195--5||s__Blastomonas sp000786215--3||s__Blastopirellula retiformator--2||s__Bog-105 sp003163855--1||s__Bog-1181 sp003159495--1||s__Bog-1198 sp003132425--1||s__Bog-209 sp003134435--1||s__Bog-257 sp003165795--1||s__Bog-375 sp003142185--1||s__Bog-752 sp003132645--1||s__Bordetella hinzii--1||s__Bordetella holmesii--1||s__Bordetella pseudohinzii--1||s__Bordetella sp002261475--1||s__Bordetella_B sp002119665--2||s__Bordetella_B sp007679965--81||s__Bordetella_C aloeverae--2||s__Bordetella_C bronchialis--1||s__Bordetella_C sp002119685--1||s__Bordetella_C sp002119725--1||s__Bordetella_C sp002209485--2||s__Bordetella_C sp002261225--4||s__Bosea caraganae--2||s__Bosea lathyri--11||s__Bosea lupini--3||s__Bosea robiniae--5||s__Bosea sp000735605--3||s__Bosea sp001295925--2||s__Bosea sp001426225--9||s__Bosea sp001429395--5||s__Bosea sp001429505--5||s__Bosea sp001509835--4||s__Bosea sp001556025--7||s__Bosea sp001556125--21||s__Bosea sp001562255--5||s__Bosea sp001713455--36||s__Bosea sp001748145--3||s__Bosea sp001898115--50||s__Bosea sp002279705--2||s__Bosea sp003046175--3||s__Bosea sp003208615--9||s__Bosea sp003241815--1||s__Bosea sp003248805--35||s__Bosea sp003952665--5||s__Bosea sp004123845--3||s__Bosea sp004144595--15||s__Bosea sp004341515--1||s__Bosea sp005502805--3||s__Bosea sp008253865--2||s__Bosea sp011764485--15||s__Bosea sp013823325--28||s__Bosea sp014873125--2||s__Bosea sp016428755--3||s__Bosea sp017308075--21||s__Bosea sp900112185--3||s__Bosea sp900113835--1||s__Bosea sp900156025--7||s__Bosea sp900185715--7||s__Bosea sp900466745--25||s__Bosea sp900470775--4||s__Bosea sp900473415--2||s__Bosea sp902506165--5||s__Bosea thiooxidans--8||s__Bosea vaviloviae--5||s__Bosea vaviloviae_B--3||s__Bosea vestrisii--2||s__Boseongicola aestuarii--2||s__Botrimarina sp007745835--3||s__Bowmanella denitrificans--1||s__Bowmanella dokdonensis--1||s__Bradymonas sediminis--1||s__Bradyrhizobium agreste--5||s__Bradyrhizobium algeriense--85||s__Bradyrhizobium amphicarpaeae--2||s__Bradyrhizobium arachidis--1||s__Bradyrhizobium archetypum--7||s__Bradyrhizobium australiense--21||s__Bradyrhizobium betae--1||s__Bradyrhizobium betae_A--2||s__Bradyrhizobium cajani--2||s__Bradyrhizobium campsiandrae--5||s__Bradyrhizobium canariense--1||s__Bradyrhizobium canariense_C--1||s__Bradyrhizobium centrolobii--3||s__Bradyrhizobium cytisi--5||s__Bradyrhizobium daqingense--4||s__Bradyrhizobium denitrificans--1||s__Bradyrhizobium diazoefficiens--6||s__Bradyrhizobium diazoefficiens_A--1||s__Bradyrhizobium diazoefficiens_C--9||s__Bradyrhizobium diazoefficiens_D--1||s__Bradyrhizobium diazoefficiens_E--1||s__Bradyrhizobium diazoefficiens_F--7||s__Bradyrhizobium diazoefficiens_G--2||s__Bradyrhizobium diazoefficiens_H--3||s__Bradyrhizobium diversitatis--5||s__Bradyrhizobium elkanii_A--2||s__Bradyrhizobium embrapense--1||s__Bradyrhizobium erythrophlei_A--3||s__Bradyrhizobium erythrophlei_B--2||s__Bradyrhizobium erythrophlei_C--2||s__Bradyrhizobium erythrophlei_D--1||s__Bradyrhizobium erythrophlei_E--2||s__Bradyrhizobium guangdongense--3||s__Bradyrhizobium guangdongense_A--10||s__Bradyrhizobium guangxiense--5||s__Bradyrhizobium guangzhouense--2||s__Bradyrhizobium hipponense--4||s__Bradyrhizobium huanghuaihaiense--1||s__Bradyrhizobium icense--25||s__Bradyrhizobium iriomotense_B--1||s__Bradyrhizobium ivorense--4||s__Bradyrhizobium japonicum--1||s__Bradyrhizobium japonicum_B--1||s__Bradyrhizobium japonicum_D--3||s__Bradyrhizobium japonicum_F--1||s__Bradyrhizobium japonicum_H--3||s__Bradyrhizobium jicamae--55||s__Bradyrhizobium jicamae_A--2||s__Bradyrhizobium jicamae_B--3||s__Bradyrhizobium lablabi--18||s__Bradyrhizobium lablabi_C--5||s__Bradyrhizobium liaoningense_A--2||s__Bradyrhizobium liaoningense_B--3||s__Bradyrhizobium liaoningense_C--5||s__Bradyrhizobium macuxiense--1||s__Bradyrhizobium macuxiense_A--2||s__Bradyrhizobium manausense--4||s__Bradyrhizobium manausense_A--5||s__Bradyrhizobium manausense_C--6||s__Bradyrhizobium manausense_D--6||s__Bradyrhizobium mercantei--3||s__Bradyrhizobium nanningense--2||s__Bradyrhizobium neotropicale--2||s__Bradyrhizobium niftali--5||s__Bradyrhizobium nitroreducens--1||s__Bradyrhizobium oligotrophicum--2||s__Bradyrhizobium ottawaense--1||s__Bradyrhizobium ottawaense_A--4||s__Bradyrhizobium paxllaeri--4||s__Bradyrhizobium retamae--5||s__Bradyrhizobium rifense--3||s__Bradyrhizobium sacchari--2||s__Bradyrhizobium septentrionale--14||s__Bradyrhizobium shewense--3||s__Bradyrhizobium sp000026145--9||s__Bradyrhizobium sp000239775--30||s__Bradyrhizobium sp000239795--208||s__Bradyrhizobium sp000239815--5||s__Bradyrhizobium sp000244915--4||s__Bradyrhizobium sp000244935--3||s__Bradyrhizobium sp000261685--9||s__Bradyrhizobium sp000282615--9||s__Bradyrhizobium sp000426245--8||s__Bradyrhizobium sp000472385--1||s__Bradyrhizobium sp000472925--13||s__Bradyrhizobium sp000473045--11||s__Bradyrhizobium sp000515415--1||s__Bradyrhizobium sp000617845--6||s__Bradyrhizobium sp000938255--6||s__Bradyrhizobium sp000938305--3||s__Bradyrhizobium sp001464035--11||s__Bradyrhizobium sp001556045--18||s__Bradyrhizobium sp001590795--1||s__Bradyrhizobium sp001693485--16||s__Bradyrhizobium sp001908205--1||s__Bradyrhizobium sp001908235--1||s__Bradyrhizobium sp002531575--14||s__Bradyrhizobium sp003020075--4||s__Bradyrhizobium sp003020115--2||s__Bradyrhizobium sp003837805--4||s__Bradyrhizobium sp003963435--2||s__Bradyrhizobium sp004212635--7||s__Bradyrhizobium sp004216735--5||s__Bradyrhizobium sp004799405--1||s__Bradyrhizobium sp004799445--1||s__Bradyrhizobium sp005884465--3||s__Bradyrhizobium sp005884765--2||s__Bradyrhizobium sp005884855--1||s__Bradyrhizobium sp005885285--3||s__Bradyrhizobium sp005937885--3||s__Bradyrhizobium sp009766005--2||s__Bradyrhizobium sp009930815--19||s__Bradyrhizobium sp011516635--1||s__Bradyrhizobium sp011602485--1||s__Bradyrhizobium sp013178945--21||s__Bradyrhizobium sp013240495--2||s__Bradyrhizobium sp015291625--4||s__Bradyrhizobium sp015291645--1||s__Bradyrhizobium sp015624485--6||s__Bradyrhizobium sp015624505--1||s__Bradyrhizobium sp016219575--3||s__Bradyrhizobium sp017305715--2||s__Bradyrhizobium sp017872735--5||s__Bradyrhizobium sp017872875--1||s__Bradyrhizobium sp017881085--2||s__Bradyrhizobium sp018130065--18||s__Bradyrhizobium sp018130145--5||s__Bradyrhizobium sp018130165--22||s__Bradyrhizobium sp018130385--128||s__Bradyrhizobium sp018131075--6||s__Bradyrhizobium sp018398875--2||s__Bradyrhizobium sp018398895--11||s__Bradyrhizobium sp018449525--2||s__Bradyrhizobium sp018596315--401||s__Bradyrhizobium sp018736105--5||s__Bradyrhizobium sp018971625--1||s__Bradyrhizobium sp019243075--5||s__Bradyrhizobium sp019244115--9||s__Bradyrhizobium sp900103365--1||s__Bradyrhizobium sp900109945--2||s__Bradyrhizobium sp900113735--2||s__Bradyrhizobium sp900114915--6||s__Bradyrhizobium sp900115265--2||s__Bradyrhizobium sp900176205--46||s__Bradyrhizobium stylosanthis--2||s__Bradyrhizobium symbiodeficiens--2||s__Bradyrhizobium tropiciagri--44||s__Bradyrhizobium tropiciagri_B--2||s__Bradyrhizobium valentinum--58||s__Bradyrhizobium viridifuturi--2||s__Bradyrhizobium yuanmingense--7||s__Brenneria alni--6||s__Brenneria goodwinii--2||s__Brenneria rubrifaciens--19||s__Breoghania corrubedonensis--3||s__Breoghania sp003432385--2||s__Brevibacillus agri--4||s__Brevibacillus brevis_D--3||s__Brevibacillus fulvus--1||s__Brevibacillus parabrevis--2||s__Brevibacillus sp018228725--1||s__Brevibacillus thermoruber--4||s__Brevibacillus_D fluminis--2||s__Brevundimonas abyssalis--1||s__Brevundimonas aurantiaca--1||s__Brevundimonas naejangsanensis_B--1||s__Brevundimonas sp002484265--1||s__Brevundimonas sp013760785--1||s__Brevundimonas sp016463485--1||s__Brevundimonas sp017308115--1||s__Brevundimonas sp018820205--1||s__Brevundimonas sp018820665--3||s__Brevundimonas sp018826515--1||s__Brevundimonas subvibrioides--2||s__Brocadia sinica--4||s__Brocadia sp013360945--4||s__Brockia lithotrophica_A--5||s__Burkholderia acidophila--1||s__Burkholderia ambifaria--3||s__Burkholderia ambifaria_A--1||s__Burkholderia arboris--1||s__Burkholderia cenocepacia_B--7||s__Burkholderia cepacia_C--1||s__Burkholderia cepacia_D--2||s__Burkholderia contaminans--1||s__Burkholderia dolosa--1||s__Burkholderia gladioli--2||s__Burkholderia glumae--12||s__Burkholderia lata--1||s__Burkholderia latens_A--2||s__Burkholderia plantarii--1||s__Burkholderia sp000687455--21||s__Burkholderia sp003635165--2||s__Burkholderia sp003853645--4||s__Burkholderia sp003854275--30||s__Burkholderia sp004343775--2||s__Burkholderia sp017104645--15||s__Burkholderia sp902833145--3||s__Burkholderia ubonensis--1||s__Buttiauxella sp014189855--1||s__Butyribacter sp003524945--1||s__Butyribacter sp009774235--1||s__Butyribacter sp910586605--1||s__Butyrivibrio sp000420845--1||s__Butyrivibrio sp017400305--1||s__Butyrivibrio sp017446685--1||s__Butyrivibrio sp017535945--1||s__Butyrivibrio sp017615275--2||s__Butyrivibrio_A sp016297265--1||s__C-53 sp003612525--2||s__CADDYT01 sp902810755--1||s__CADEDH01 sp902826025--7||s__CADEFT01 sp016201205--1||s__CADEFT01 sp016789745--2||s__CADEFT01 sp902826685--1||s__CADEGZ01 sp013286785--1||s__CAG-115 sp000432175--1||s__CAG-115 sp003516865--1||s__CAG-115 sp004555635--1||s__CAG-115 sp017847835--2||s__CAG-127 sp017449765--1||s__CAG-127 sp900321145--1||s__CAG-353 sp017544185--1||s__CAG-510 sp900551115--1||s__CAG-632 sp902783585--1||s__CAG-95 sp910577275--1||s__CAG-95 sp910579425--2||s__CAG-95 sp910586025--1||s__CAHJWH01 sp009765965--27||s__CAIJLM01 sp900299305--1||s__CAIJXJ01 sp903824575--3||s__CAIKBL01 sp016874535--7||s__CAIKBL01 sp903825645--1||s__CAIKVZ01 sp903830985--1||s__CAIKVZ01 sp903838565--1||s__CAIKVZ01 sp903909815--3||s__CAILNX01 sp903835685--1||s__CAILRJ01 sp014376645--1||s__CAILUG01 sp903837345--3||s__CAILZL01 sp903838705--1||s__CAIMFV01 sp903851655--6||s__CAIMFV01 sp903884425--1||s__CAIMNN01 sp903842845--1||s__CAIMOR01 sp903843125--4||s__CAIMTB01 sp016795425--2||s__CAIMWE01 sp903845115--2||s__CAIMWS01 sp903845125--2||s__CAIMXF01 sp013289985--2||s__CAIMXF01 sp903845345--1||s__CAINDZ01 sp016703265--3||s__CAINDZ01 sp016873405--1||s__CAINDZ01 sp903847545--3||s__CAINDZ01 sp903859215--7||s__CAINDZ01 sp903912525--3||s__CAINWE01 sp903854365--1||s__CAIOAK01 sp903874275--1||s__CAIOGM01 sp903857795--3||s__CAIOGM01 sp903902345--57||s__CAIOGM01 sp903902855--1||s__CAIOGM01 sp903929485--9||s__CAIOYC01 sp903837135--7||s__CAIPTA01 sp903867855--4||s__CAIPTY01 sp016720395--1||s__CAIPTY01 sp903868145--7||s__CAIQDA01 sp903870415--1||s__CAIQIA01 sp903871775--1||s__CAIQQQ01 sp903873995--4||s__CAIQQQ01 sp903891315--2||s__CAIQQQ01 sp903932545--1||s__CAIQVS01 sp903875345--2||s__CAIRAY01 sp903876665--19||s__CAIRSR01 sp903881315--1||s__CAISGS01 sp017418605--2||s__CAISOG01 sp903887035--2||s__CAISUK01 sp903888645--1||s__CAITIQ01 sp013361525--1||s__CAITIQ01 sp903892415--1||s__CAITIS01 sp903892515--1||s__CAITLX01 sp903893335--1||s__CAITNQ01 sp903893785--1||s__CAITOL01 sp903893975--1||s__CAITRH01 sp903894755--1||s__CAITYL01 sp903896595--2||s__CAIUEN01 sp903898185--1||s__CAIULK01 sp903899885--121||s__CAIURC01 sp903901425--1||s__CAIVDV01 sp903832475--2||s__CAIVHB01 sp903893215--1||s__CAIVJW01 sp903906315--2||s__CAIVPW01 sp903907895--1||s__CAIVQB01 sp903907995--1||s__CAIVVT01 sp903909435--21||s__CAIWCD01 sp903911145--1||s__CAIWHR01 sp903912485--6||s__CAIWTU01 sp903915655--1||s__CAIWXQ01 sp903861045--2||s__CAIXEA01 sp903900905--1||s__CAIXRL01 sp016710095--2||s__CAIXXC01 sp903897565--12||s__CAIYCT01 sp903924765--10||s__CAIYPH01 sp903865895--1||s__CAIYPH01 sp903928895--1||s__CAIYQO01 sp903928345--1||s__CAIYYN01 sp903930435--2||s__CAIYYW01 sp903930515--2||s__CAIZDL01 sp903856295--6||s__CAIZGN01 sp903932505--4||s__CAIZPE01 sp903934295--1||s__CAJANL01 sp016183945--2||s__CAJANL01 sp903941105--82||s__CAJBIL01 sp903939665--1||s__CAJBIL01 sp903953145--1||s__CAJCBL01 sp016711225--13||s__CAJCIS01 sp015654825--1||s__CAJINA01 sp905176665--1||s__CAJPSE01 sp905373185--1||s__CFBP-8762 sp014841565--9||s__CFH-75059 sp004331795--3||s__CFH-S0501 sp004521915--2||s__CG2-30-70-394 sp001873295--2||s__CGMCC-1-18722 sp016746085--1||s__CLL3-39 sp012070395--4||s__COE1 sp000403335--1||s__COE1 sp001916965--3||s__COE1 sp002491195--1||s__COE1 sp009774245--1||s__COE1 sp009774375--5||s__COE1 sp910578795--1||s__COE1 sp910579275--2||s__COE1 sp910585765--1||s__COE1 sp910586095--1||s__COE1 sp910586405--1||s__COE1 sp910588755--2||s__CSSed11-175R1 sp007120565--1||s__CTSoil-075 sp017889585--1||s__CTSoil-080 sp017889635--1||s__CTSoil-081 sp017889625--1||s__Caballeronia cordobensis--2||s__Caballeronia grimmiae--1||s__Caballeronia jiangsuensis--1||s__Caballeronia mineralivorans--3||s__Caballeronia sp001424345--1||s__Caballeronia sp009766085--1||s__Caballeronia sp011493005--1||s__Caballeronia sp018408855--1||s__Caballeronia udeis--1||s__Caenispirillum bisanense--21||s__Caenispirillum salinarum--4||s__Caldichromatium japonicum--1||s__Caldovatus sediminis--1||s__Calidithermus timidus--1||s__Capillibacterium sp012727425--1||s__Capillibacterium sp012735135--1||s__Caproicibacter fermentans--1||s__Caproicibacter sp002407675--1||s__Caproicibacter sp002409585--3||s__Caproiciproducens sp900546895--2||s__Capsulimonas corticalis--1||s__Casimicrobium sp004294365--1||s__Casp-alpha2 sp016763915--12||s__Catenibacillus sp902363555--1||s__Catenuloplanes japonicus--12||s__Caulobacter flavus--1||s__Caulobacter henricii--2||s__Caulobacter henricii_A--2||s__Caulobacter hibisci--11||s__Caulobacter mirabilis--2||s__Caulobacter segnis--10||s__Caulobacter segnis_A--7||s__Caulobacter soli--3||s__Caulobacter sp000281955--1||s__Caulobacter sp001426905--1||s__Caulobacter sp001556515--17||s__Caulobacter sp002737755--4||s__Caulobacter sp002742625--4||s__Caulobacter sp002742635--5||s__Caulobacter sp003060965--1||s__Caulobacter sp003116815--26||s__Caulobacter sp003185805--3||s__Caulobacter sp003931565--10||s__Caulobacter sp009905535--1||s__Caulobacter sp011058465--3||s__Caulobacter sp013181195--141||s__Caulobacter sp014207215--9||s__Caulobacter sp014378155--1||s__Caulobacter sp017744445--3||s__Caulobacter sp018895795--1||s__Caulobacter sp900114015--19||s__Caulobacter vibrioides_C--3||s__Caulobacter vibrioides_D--2||s__Cedecea neteri--2||s__Cedecea neteri_C--1||s__Celeribacter ethanolicus--1||s__Celeribacter halophilus--4||s__Celeribacter_A marinus--8||s__Cellulomonas biazotea--26||s__Cellulomonas cellasea--11||s__Cellulomonas cellulans_A--2||s__Cellulomonas citrea--25||s__Cellulomonas endophytica--23||s__Cellulomonas fimi--10||s__Cellulomonas gelida--3||s__Cellulomonas hominis--2||s__Cellulomonas hominis_A--4||s__Cellulomonas hominis_B--1||s__Cellulomonas iranensis--6||s__Cellulomonas marina--1||s__Cellulomonas oligotrophica--4||s__Cellulomonas pakistanensis--1||s__Cellulomonas persica--79||s__Cellulomonas sp000688475--1||s__Cellulomonas sp001462455--3||s__Cellulomonas sp001898185--3||s__Cellulomonas sp003696205--5||s__Cellulomonas sp003755175--1||s__Cellulomonas sp006715865--1||s__Cellulomonas sp009720485--4||s__Cellulomonas sp009777345--29||s__Cellulomonas sp009779195--1||s__Cellulomonas sp011603975--3||s__Cellulomonas sp014763765--4||s__Cellulomonas sp017744555--22||s__Cellulomonas sp018898235--2||s__Cellulosimicrobium sp001942335--76||s__Cellvibrio japonicus--1||s__Cellvibrio sp002007605--2||s__Cellvibrio sp003056245--1||s__Cellvibrio sp004172865--1||s__Centipeda sp000286455--1||s__Centipeda sp001717585--1||s__Cereibacter changlensis--1||s__Ch109 sp013178275--1||s__Ch67 sp013178375--15||s__Chelatococcus_A caeni--20||s__Chelatococcus_A composti--1||s__Chelatococcus_A sambhunathii--6||s__Chersky-265 sp017881725--1||s__Chimaeribacter arupi--1||s__Chitinibacter fontanus--1||s__Chitinibacter sp013403565--2||s__Chitinilyticum aquatile--6||s__Chitinilyticum litopenaei--15||s__Chitinilyticum litopenaei_A--4||s__Chitinimonas koreensis--23||s__Chitinimonas taiwanensis--6||s__Chitiniphilus eburneus--1||s__Chitiniphilus shinanonensis--16||s__Chitinivorax tropicus--2||s__Chloroflexus islandicus--8||s__Chlorogloeopsis sp000332255--1||s__Chromatium minus--5||s__Chromatium sp903866365--1||s__Chromatium sp903897335--1||s__Chromatium violascens--1||s__Chromobacterium alkanivorans--2||s__Chromobacterium amazonense--2||s__Chromobacterium haemolyticum--5||s__Chromobacterium paludis--5||s__Chromobacterium sp001043555--4||s__Chromobacterium sp002213445--8||s__Chromobacterium sp002848345--1||s__Chromobacterium sp002924365--6||s__Chromobacterium sp003052555--2||s__Chromobacterium sp016428945--18||s__Chromobacterium sphagni--5||s__Chromobacterium vaccinii--6||s__Chromobacterium vaccinii_A--5||s__Chromobacterium violaceum--3||s__Chromohalobacter israelensis--2||s__Chromohalobacter marismortui--1||s__Chth-196 sp903916085--2||s__Chthonobacter albigriseus--5||s__Citreimonas salinaria--1||s__Clostridium_B sp003497125--3||s__Clostridium_H bovifaecis--1||s__Clostridium_Q sp009911305--1||s__Clostridium_Q sp910575795--1||s__Cohaesibacter haloalkalitolerans--7||s__Cohaesibacter intestini--10||s__Cohaesibacter sp016764535--3||s__Cohnella algarum--1||s__Cohnella boryungensis--8||s__Cohnella candidum--1||s__Cohnella faecalis--4||s__Cohnella lubricantis--7||s__Cohnella lupini--5||s__Cohnella nanjingensis--3||s__Cohnella panacarvi--1||s__Cohnella phaseoli--3||s__Cohnella sp003001675--10||s__Cohnella sp003208555--10||s__Cohnella sp004801405--1||s__Cohnella sp012849095--1||s__Cohnella sp014107495--2||s__Cohnella sp019091135--7||s__Cohnella terricola--1||s__Cohnella thailandensis--2||s__Cohnella thermotolerans--3||s__Cohnella xylanilytica--5||s__Cohnella zeiphila--1||s__Collimonas arenae_A--1||s__Collimonas fungivorans_A--44||s__Collimonas sp900112135--1||s__Colwellia sp013214175--1||s__Comamonas konjaci_A--15||s__Comamonas odontotermitis--7||s__Comamonas phosphati--1||s__Comamonas sp018413525--3||s__Comamonas sp019104825--1||s__Comamonas sp019186805--1||s__Comamonas sp902706035--1||s__Comamonas terrigena--1||s__Comamonas testosteroni--1||s__Comamonas testosteroni_B--1||s__Comamonas testosteroni_C--4||s__Comamonas_C sp001725255--3||s__Comamonas_C sp002894305--1||s__Competibacter phosphatis--2||s__Competibacter_A sp002391525--1||s__Competibacter_A sp003527885--2||s__Conexibacter woesei--3||s__Consotaella salsifontis--15||s__Contendobacter odensis_A--6||s__Contendobacter sp008933795--1||s__Contendobacter sp012031845--15||s__Corallococcus aberystwythensis--3||s__Corallococcus carmarthensis--4||s__Corallococcus coralloides--1||s__Corallococcus sicarius--2||s__Corallococcus sp003600865--5||s__Corallococcus sp003611675--5||s__Corallococcus sp003612115--3||s__Corallococcus sp004173515--1||s__Corallococcus sp014930455--1||s__Corallococcus sp016458225--11||s__Corallococcus terminator--2||s__Coralloluteibacterium stylophorae--2||s__Crenalkalicoccus roseus--1||s__Crenobacter cavernae--2||s__Crenobacter luteus--2||s__Croceibacterium sp001427865--1||s__Croceibacterium sp017744315--1||s__Cronobacter condimenti--2||s__Cronobacter sakazakii--2||s__Cronobacter universalis--1||s__Cryptosporangium arvum--2||s__Cryptosporangium aurantiacum--2||s__Cucumibacter marinus--2||s__Cupidesulfovibrio termitidis--2||s__Cupriavidus basilensis_B--1||s__Cupriavidus campinensis--8||s__Cupriavidus metallidurans--6||s__Cupriavidus necator_C--13||s__Cupriavidus pauculus--14||s__Cupriavidus pauculus_C--1||s__Cupriavidus pauculus_D--1||s__Cupriavidus pickettii_A--12||s__Cupriavidus pinatubonensis--1||s__Cupriavidus plantarum--5||s__Cupriavidus sp000379565--1||s__Cupriavidus sp000426345--21||s__Cupriavidus sp017814975--1||s__Cupriavidus taiwanensis_B--1||s__Curvibacter gracilis--3||s__Curvibacter lanceolatus--13||s__Curvibacter sp003987795--15||s__Curvibacter sp019233055--1||s__Curvibacter sp903834975--2||s__Curvivirga aplysinae--1||s__Cystobacter ferrugineus--14||s__Cystobacter fuscus--20||s__Cystobacter fuscus_A--4||s__Cytobacillus oceanisediminis_B--1||s__DA-C8 sp015472005--1||s__DB1 sp001914235--12||s__DC0425bin3 sp002753665--2||s__DDH964 sp001611275--2||s__DP-19 sp016200545--1||s__DP-20 sp005879255--1||s__DP16D-bin41 sp004321905--1||s__DRKI01 sp011051875--1||s__DRKI01 sp015484845--19||s__DRKS01 sp015490795--1||s__DRME01 sp011375175--1||s__DRMK01 sp015488495--1||s__DRMK01 sp015490535--9||s__DRMK01 sp015491735--2||s__DRQN01 sp011371455--1||s__DRUE01 sp011388515--5||s__DSBN01 sp011046055--1||s__DSCM01 sp011049115--2||s__DSCM01 sp016938065--2||s__DSM-9736 sp900187405--4||s__DSOJ01 sp011046985--1||s__DSSF01 sp011362645--10||s__DSWB01 sp011368175--13||s__DTNP01 sp011389075--2||s__DTPO01 sp011357885--5||s__DTU030 sp012842325--1||s__DTU059 sp012840245--1||s__DUBZ01 sp012960035--8||s__DUCM01 sp012959785--1||s__DUSC01 sp008933895--9||s__DUSC01 sp012842935--2||s__DUSC01 sp016756615--2||s__DUUT01 sp012841405--1||s__Dactylopiibacterium carminicum--8||s__Dactylopiibacterium sp018262235--2||s__Dactylosporangium aurantiacum--3||s__Dactylosporangium siamense--6||s__Dactylosporangium sucinum--1||s__Deferrimonas soudanensis--11||s__Deferrisoma camini--1||s__Deferrisoma sp013152215--1||s__Defluviicoccus_A seviourii--1||s__Deinococcus actinosclerus--8||s__Deinococcus budaensis--2||s__Deinococcus humi--2||s__Deinococcus piscis--8||s__Deinococcus proteolyticus--4||s__Deinococcus radiophilus--3||s__Deinococcus sp003028415--3||s__Deinococcus sp004801415--1||s__Deinococcus sp009755355--1||s__Deinococcus sp018260275--1||s__Deinococcus sp018260405--4||s__Deinococcus sp018863415--8||s__Delta-02 sp003506795--1||s__Demequina gelatinilytica--1||s__Demequina lutea_A--2||s__Demequina mangrovi--9||s__Demequina subtropica--5||s__Denitratisoma sp007833355--21||s__Denitrobaculum tricleocarpae--2||s__Denitromonas halophilus_A--2||s__Denitromonas sp017309585--5||s__Denitromonas sp018524365--7||s__Dermatophilus congolensis--1||s__Dermatophilus congolensis_A--1||s__Derxia gummosa--6||s__Derxia lacustris--4||s__Desertibacter sp017355985--18||s__Desulfacinum infernum--11||s__Desulfamplus sp015232935--1||s__Desulfatibacillum aliphaticivorans--2||s__Desulfatibacillum sp016342355--7||s__Desulfatirhabdium butyrativorans--5||s__Desulfatitalea sp000961655--1||s__Desulfatitalea sp003599575--1||s__Desulfatitalea sp013041835--1||s__Desulfatitalea sp016218685--18||s__Desulfatitalea tepidiphila--4||s__Desulfitobacterium chlororespirans--1||s__Desulfobacillus sp003105015--2||s__Desulfobacillus sp018262775--2||s__Desulfobacter sp003538835--4||s__Desulfobacterium_B autotrophicum--2||s__Desulfobacterium_B sp016342325--2||s__Desulfobacula sp018821535--1||s__Desulfobacula toluolica--2||s__Desulfobotulus mexicanus--1||s__Desulfobulbus elongatus--2||s__Desulfobulbus propionicus--4||s__Desulfobulbus rhabdoformis--9||s__Desulfobulbus sp019163135--14||s__Desulfobulbus sp903842475--1||s__Desulfobulbus_A marinus--5||s__Desulfocucumis sp000961595--1||s__Desulfofustis glycolicus--2||s__Desulfohalobium retbaense--1||s__Desulfohalovibrio reitneri--1||s__Desulfohalovibrio sp000422205--1||s__Desulfoluna sp013619155--1||s__Desulfoluna spongiiphila--1||s__Desulfomicrobium apsheronum--3||s__Desulfomicrobium baculatum--2||s__Desulfomicrobium escambiense--3||s__Desulfomicrobium macestii--11||s__Desulfomicrobium orale--1||s__Desulfomicrobium sp002412965--8||s__Desulfomicrobium sp002841885--3||s__Desulfomicrobium sp018902545--1||s__Desulfonema_B ishimotonii--2||s__Desulfonema_C magnum--3||s__Desulfopertinax sp002375985--1||s__Desulfoprunum sp000769715--1||s__Desulfoprunum sp008933635--1||s__Desulforhopalus sp011390165--1||s__Desulforhopalus sp018821785--1||s__Desulforhopalus sp903875445--2||s__Desulfosalsimonas sp011389605--1||s__Desulfosarcina alkanivorans--5||s__Desulfosarcina cetonica--3||s__Desulfosarcina ovata--5||s__Desulfosudis oleovorans--4||s__Desulfotalea psychrophila--3||s__Desulfotignum sp011389555--1||s__Desulfotignum sp011390635--1||s__Desulfotomaculum ruminis--1||s__Desulfotomaculum_G copahuensis--1||s__Desulfotruncus sp015594625--1||s__Desulfovibrio desulfuricans_C--1||s__Desulfovibrio fairfieldensis--1||s__Desulfovibrio intestinigallinarum--3||s__Desulfovibrio legallii--2||s__Desulfovibrio legallii_A--3||s__Desulfovibrio porci--5||s__Desulfovibrio sp900095395--1||s__Desulfovibrio sp910584445--4||s__Desulfovibrio_R indonesiensis--10||s__Desulfovibrio_R marinus--3||s__Desulfovirgula thermocuniculi--1||s__Desulfurispirillum indicum--1||s__Desulfurivibrio alkaliphilus_A--2||s__Desulfuromonas acetoxidans--1||s__Dethiosulfovibrio peptidovorans--1||s__Devosia crocina--2||s__Devosia elaeis--4||s__Devosia ginsengisoli--1||s__Devosia marina--2||s__Devosia naphthalenivorans--1||s__Devosia sp000735585--2||s__Devosia sp001426345--1||s__Devosia sp001899045--3||s__Devosia sp005222805--2||s__Devosia sp014127105--1||s__Devosia sp014837245--2||s__Devosia sp014860165--2||s__Devosia sp014926585--1||s__Devosia sp015158295--2||s__Devosia sp015234425--1||s__Devosia sp016411825--2||s__Devosia sp017744655--1||s__Devosia sp018334155--2||s__Devosia sp018820005--1||s__Devosia sp018828145--1||s__Devosia sp900110945--1||s__Devosia_A sp001402915--1||s__Devosia_A sp001899075--2||s__Devosia_A sp001899085--2||s__Devosia_A sp016713105--1||s__Devosia_A sp017307495--4||s__Devosia_A sp903828145--1||s__Devosia_A sp903842455--1||s__Diaphorobacter_A ruginosibacter--1||s__Dickeya oryzae--2||s__Dickeya zeae--1||s__Didemnitutus sp016187925--1||s__Didemnitutus sp016187945--3||s__Dinoroseobacter sp006844665--1||s__Domibacillus tundrae--1||s__Dongia mobilis--28||s__Dongia sp000620685--86||s__Dongia sp016183985--12||s__Dongia sp016712715--4||s__Dongia sp016794165--59||s__Duganella aceris--1||s__Duganella alba--2||s__Duganella danionis--1||s__Duganella fentianensis--1||s__Duganella levis--1||s__Duganella margarita--1||s__Duganella phyllosphaerae--4||s__Duganella radicis--1||s__Duganella rivi--8||s__Duganella sacchari--5||s__Duganella sp000335815--6||s__Duganella sp000381565--10||s__Duganella sp001423125--2||s__Duganella sp003416895--6||s__Duganella sp003416985--1||s__Duganella sp009380215--10||s__Duganella sp009857435--3||s__Duganella sp009857445--1||s__Duganella sp009857495--4||s__Duganella sp009857915--1||s__Duganella sp013375995--1||s__Duganella sp013376005--15||s__Duganella sp013408245--2||s__Duganella sp017833525--1||s__Duganella sp900100205--3||s__Duganella sp900109645--3||s__Duganella sp900110275--2||s__Dyella jiangningensis_B--1||s__Dyella kyungheensis--4||s__Dyella sp003121485--2||s__Dyella sp012275375--1||s__Dyella sp900114495--1||s__Dyella_A sp002279065--14||s__Dyella_B caseinilytica--2||s__Dyella_B choica--1||s__Dyella_B flava--2||s__Dyella_B mobilis--2||s__Dyella_B nitratireducens--1||s__Dyella_B sp014863405--1||s__Dysosmobacter sp017527365--1||s__Dysosmobacter sp910575815--1||s__Dysosmobacter sp910579435--1||s__Dysosmobacter sp910584465--2||s__Dysosmobacter sp910584995--1||s__Dysosmobacter sp910585245--1||s__Dysosmobacter sp910587705--1||s__E85 sp003149435--1||s__ER4 sp015068395--245||s__ER4 sp015068465--1||s__ER4 sp902779695--2||s__ER46 sp016222805--1||s__ER46 sp016794665--1||s__ETT8 sp002900965--1||s__ETT8 sp010915705--1||s__Ectothiorhodospira magna--1||s__Ectothiorhodospira mobilis_A--11||s__Egicoccus halophilus--2||s__Eilatimonas milleporae--1||s__Eisenbergiella sp900548905--1||s__Elarobacter beijerinckii--1||s__Elarobacter winogradskyi--3||s__Elioraea sp006704265--18||s__Elioraea tepidiphila--14||s__Elioraea_A rosea--19||s__Elioraea_A sp019203965--1||s__Elstera cyanobacteriorum--12||s__Elstera litoralis--6||s__Elstera sp013298565--3||s__Emcibacter nanhaiensis--7||s__Endozoicomonas sp004762125--1||s__Enhygromyxa salina_C--10||s__Ensifer adhaerens--1||s__Ensifer adhaerens_B--1||s__Ensifer adhaerens_E--2||s__Ensifer adhaerens_G--1||s__Ensifer sesbaniae--1||s__Ensifer sp000799055--2||s__Ensifer sp001429285--1||s__Ensifer sp001695835--1||s__Ensifer sp001695855--3||s__Ensifer sp002002725--3||s__Ensifer sp013371465--1||s__Ensifer_A sp900466575--10||s__Enterenecus sp004560375--2||s__Enterenecus sp014799475--2||s__Enterenecus sp014799485--1||s__Enterenecus sp910579155--1||s__Enterenecus sp910587255--1||s__Enterenecus sp910588495--1||s__Enterobacter cloacae_O--1||s__Enterobacter mori--1||s__Enterobacter sp000568095--1||s__Enterobacter wuhouensis--2||s__Enterobacter_B sp019237635--1||s__Enterovibrio indicus--1||s__Enterovibrio sedimenti--1||s__Enterovibrio sp004116385--6||s__Enterovirga sp903644085--2||s__Eoetvoesia caeni--3||s__Epibacterium aquimaris--7||s__Epibacterium litoralis--40||s__Epibacterium mobile--2||s__Epibacterium multivorans--5||s__Epibacterium ulvae_A--2||s__Ereboglobus sp001650175--1||s__Eremiobacter antarcticus--1||s__Erwinia billingiae--2||s__Erwinia oleae--2||s__Erwinia rhapontici--3||s__Erwinia sp000599885--1||s__Erwinia sp007981265--2||s__Erwinia sp900068895--1||s__Erwinia tracheiphila--2||s__Erwinia_B gerundensis--1||s__Erythrobacter donghaensis--3||s__Erythrobacter donghaensis_B--3||s__Erythrobacter epoxidivorans--1||s__Erythrobacter neustonensis--2||s__Erythrobacter sp001515985--14||s__Erythrobacter sp001557115--3||s__Erythrobacter sp002215495--2||s__Erythrobacter sp002706445--2||s__Erythrobacter sp002842925--2||s__Erythrobacter sp002855495--2||s__Erythrobacter sp004292705--2||s__Erythrobacter sp006542605--2||s__Erythrobacter sp009905735--1||s__Erythrobacter sp009995225--1||s__Erythrobacter sp011765465--3||s__Erythrobacter sp016125555--1||s__Erythrobacter sp900105095--2||s__Erythrobacter xiamenensis--22||s__Escherichia_C alba--1||s__Eubacterium_C sp905236295--1||s__Eubacterium_F sp002362575--3||s__Eubacterium_F sp002490465--1||s__Eubacterium_F sp910574015--3||s__Eubacterium_F sp910579145--2||s__Eubacterium_F sp910583555--1||s__Eubacterium_F sp910584065--3||s__Eubacterium_J plexicaudatum--1||s__Eubacterium_J sp910579075--2||s__Euzebya sp003344865--1||s__Ewingella americana_A--1||s__Exiguobacterium mexicanum--1||s__Exiguobacterium sp018617395--3||s__Exiguobacterium_A antarcticum--1||s__Exiguobacterium_A flavidum--7||s__F1-120-MAGs118 sp005778045--6||s__F1-120-MAGs118 sp013360535--5||s__F1-120-MAGs118 sp903892045--4||s__F1-140-MAGs142 sp005790565--10||s__F1-20-MAGs016 sp018970785--1||s__F1-60-MAGs163 sp903830015--1||s__FEB-7 sp016708825--1||s__FEN-1143 sp003153055--30||s__FEN-1143 sp903911905--6||s__FEN-1173 sp003158755--2||s__FEN-1250 sp003142495--8||s__FEN-727 sp003154635--18||s__FJAT-46582 sp002261155--1||s__FKL33 sp005222915--6||s__FKL33 sp014158035--6||s__FKL33 sp016722925--2||s__FREY01 sp900143635--1||s__FT1-020 sp016839425--3||s__FW300-bin19 sp004297825--6||s__FW602-bin22 sp004297775--1||s__Faecalibacterium intestinavium--9||s__Fen-1039 sp003158875--2||s__Fen-1058 sp003154115--1||s__Fen-1137 sp003158395--1||s__Fen-1231 sp003171215--3||s__Fen-1231 sp016194585--1||s__Fen-1231 sp903876745--1||s__Fen-1317 sp003154195--1||s__Fen-1342 sp003162245--2||s__Fen-999 sp003158255--1||s__Fen-999 sp016235765--1||s__Ferrimonas futtsuensis--26||s__Ferrimonas marina--1||s__Ferrimonas sediminum--1||s__Ferrimonas sp005116715--6||s__Ferriphaselus sp016234685--1||s__Ferrovibrio sp002482765--15||s__Ferrovibrio sp002796975--1||s__Ferrovibrio sp018336035--5||s__Ferrovibrio terrae--3||s__Fictibacillus_C macauensis--3||s__Filomicrobium insigne--1||s__Filomicrobium sp017792465--5||s__Fimbriimonas sp016125185--1||s__Flavimobilis soli--1||s__Formivibrio sp018261735--7||s__Franconibacter pulveris--1||s__Frateuria aurantia--1||s__Frateuria_B defendens--1||s__Fretibacterium fastidiosum--3||s__Fretibacterium sp017476945--2||s__Fulvimarina endophytica--1||s__Fulvimarina manganoxydans--2||s__Fulvimonas soli--3||s__Fundidesulfovibrio putealis--36||s__Fundidesulfovibrio sp009773665--8||s__Fundidesulfovibrio sp013019105--4||s__Fundidesulfovibrio sp016208105--2||s__G192 sp019084075--2||s__GAS474 sp900105685--1||s__GCA-002748415 sp002748415--5||s__GCA-002840015 sp002782905--2||s__GCA-016699305 sp016699305--1||s__GCA-2683405 sp002683405--1||s__GCA-2684655 sp011051855--1||s__GCA-2686065 sp002686065--1||s__GCA-2686595 sp002686595--1||s__GCA-2686945 sp011524785--2||s__GCA-2686945 sp016779225--1||s__GCA-2687025 sp018644665--3||s__GCA-2687715 sp002687715--16||s__GCA-2696645 sp012926505--2||s__GCA-2700365 sp002700365--1||s__GCA-2726245 sp014381825--4||s__GCA-2729495 sp002729495--1||s__GCA-2731375 sp018667855--2||s__GCA-2737725 sp009693785--3||s__GCA-2746365 sp013041745--2||s__GCA-2746425 sp002746425--1||s__GCA-2747255 sp002747255--1||s__GCA-2753255 sp002753255--19||s__GCF-002020805 sp002020805--1||s__GJ-E10 sp900290335--1||s__GLO-12 sp003353845--13||s__GM7GCV1 sp014323765--1||s__GUT77 sp001462255--9||s__GWA2-54-12 sp905339405--4||s__GWB2-47-37 sp001803635--1||s__GWB2-55-19 sp016218095--1||s__GWC2-56-14 sp001803705--1||s__GWC2-57-13 sp001805055--1||s__GWF2-50-10 sp001824635--2||s__Ga0077526 sp001464765--1||s__Ga0077529 sp001464525--2||s__Ga0077536 sp001464935--4||s__Ga0077545 sp001464335--10||s__Ga0077548 sp018335895--1||s__Ga0077550 sp902826865--6||s__Ga0077553 sp016789905--1||s__Ga0077554 sp005240065--1||s__Gallaecimonas pentaromativorans--3||s__Gallaecimonas xiamenensis--10||s__Gallionella kumadai--17||s__Gallionella sp001801085--2||s__Gallionella sp001801215--1||s__Gallionella sp002381565--1||s__Gallionella sp004298605--18||s__Gallionella sp016218415--1||s__Gallionella sp903861075--1||s__Gallionella sp903876685--2||s__Gellertiella hungarica--1||s__Gemmata massiliana--2||s__Gemmata obscuriglobus--1||s__Gemmata tundricola--11||s__Gemmatimonas phototrophica--1||s__Gemmatimonas sp002483225--3||s__Gemmatimonas sp013004105--2||s__Gemmatimonas sp017991005--6||s__Gemmatimonas sp903894655--1||s__Gemmatirosa kalamazoonesis--3||s__Gemmobacter_B sp000500915--2||s__Gemmobacter_B sp002855575--12||s__Gemmobacter_B sp009908265--1||s__Gemmobacter_B sp014654775--8||s__Geoalkalibacter ferrihydriticus--12||s__Geoanaerobacter pelophilus--2||s__Geoanaerobacter sp009684525--3||s__Geoanaerobacter sp016223015--1||s__Geobacillus icigianus--1||s__Geobacillus proteiniphilus--1||s__Geobacillus sp002077765--3||s__Geobacillus thermocatenulatus--3||s__Geobacillus vulcani--1||s__Geobacter anodireducens--1||s__Geobacter hydrogenophilus--1||s__Geobacter metallireducens--1||s__Geobacter pickeringii--2||s__Geobacter sp017338855--6||s__Geobacter sp905339345--2||s__Geobacter sulfurreducens--2||s__Geodermatophilus africanus--7||s__Geodermatophilus amargosae--170||s__Geodermatophilus aquaeductus--4||s__Geodermatophilus bullaregiensis--1||s__Geodermatophilus chilensis--11||s__Geodermatophilus dictyosporus--1||s__Geodermatophilus endophyticus--2||s__Geodermatophilus nigrescens--1||s__Geodermatophilus pulveris--1||s__Geodermatophilus ruber--20||s__Geodermatophilus sabuli--9||s__Geodermatophilus sabuli_A--1||s__Geodermatophilus saharensis--19||s__Geodermatophilus siccatus--41||s__Geodermatophilus sp000701365--22||s__Geodermatophilus sp003428645--1||s__Geodermatophilus sp008124535--6||s__Geodermatophilus sp900104025--5||s__Geodermatophilus telluris--3||s__Geodermatophilus tzadiensis--10||s__Geodermatophilus_A daqingensis--3||s__Geomesophilobacter sediminis--36||s__Geomobilimonas sp003574885--4||s__Geomonas anaerohicana--15||s__Geomonas bremensis--1||s__Geomonas ferrireducens--3||s__Geomonas limicola--7||s__Geomonas oryzae--8||s__Geomonas paludis--3||s__Geomonas pelophila--4||s__Geomonas propionica--4||s__Geomonas silvestris--14||s__Geomonas sp000023645--5||s__Geomonas sp000175115--1||s__Geomonas sp003490025--6||s__Geomonas sp003499925--5||s__Geomonas sp018919395--2||s__Geomonas sp018986915--1||s__Geomonas sp018986935--3||s__Geomonas sp019203205--6||s__Geomonas sp903925075--10||s__Geopsychrobacter sp012974425--2||s__Geosporobacter ferrireducens--1||s__Geotalea daltonii--2||s__Geotalea toluenoxydans--2||s__Geotalea uraniireducens--1||s__Geothrix sp003158505--5||s__Geothrix sp003538615--1||s__Geothrix sp013390615--5||s__Geothrix sp016195985--32||s__Geothrix sp016714685--2||s__Geothrix sp016721195--17||s__Geothrix sp017859995--8||s__Geothrix sp903839205--2||s__Geothrix sp903840385--3||s__Geothrix sp903843705--4||s__Geothrix sp903863195--8||s__Geothrix sp903873655--17||s__Geothrix sp903876615--1||s__Geothrix sp903880675--2||s__Geothrix sp903884655--10||s__Geothrix sp903913215--3||s__Geothrix sp903927605--7||s__Geovibrio thiophilus--1||s__Giesbergeria sp012932145--9||s__Giesbergeria sp016192425--1||s__Glo-17 sp003353795--3||s__Gluconacetobacter aggeris--1||s__Gluconacetobacter asukensis--1||s__Gluconacetobacter azotocaptans--1||s__Gluconacetobacter diazotrophicus--3||s__Gluconacetobacter dulcium--2||s__Gluconacetobacter liquefaciens--8||s__Gluconacetobacter takamatsuzukensis--3||s__Gluconobacter cerevisiae--4||s__Gluconobacter kondonii--1||s__Gluconobacter oxydans--3||s__Gluconobacter sp018811945--1||s__Gluconobacter sphaericus--1||s__Gluconobacter vitians--4||s__Glycocaulis alkaliphilus--3||s__Glycocaulis profundi--37||s__Gorillibacterium massiliense--1||s__Gorillibacterium timonense--4||s__Gp22-AA3 sp003223145--2||s__Gp7-AA10 sp003223695--1||s__Guyparkeria halophila--11||s__Guyparkeria sp003932495--6||s__Guyparkeria sp016278265--1||s__Gynuella sunshinyii--5||s__HA3dbin3 sp002753495--2||s__HA3dbin3 sp015228935--3||s__HCHbin5 sp015229095--1||s__HCHbin5 sp015233035--1||s__HCHbin5 sp903913345--25||s__HKCCE3408 sp015689685--10||s__HRBIN30 sp011054845--1||s__HRBIN39 sp002898955--17||s__HTCC2207 sp000511875--1||s__Hahella sp018986435--3||s__Halalkalirubrum salinum--1||s__Halalkalirubrum sp003551725--1||s__Halapricum sp009741825--5||s__Halapricum sp017094465--1||s__Halapricum sp017094525--1||s__Haliangium ochraceum--1||s__Halioglobus sp004745945--8||s__Haloarcula japonica--1||s__Haloarcula salina--1||s__Haloarcula sp001485575--1||s__Haloarcula vallismortis--5||s__Halobacterium hubeiense--1||s__Halobacterium jilantaiense--2||s__Halobacterium salinarum--4||s__Halobacterium sp009741975--1||s__Halobiforma haloterrestris--2||s__Halobiforma lacisalsi--5||s__Halochromatium modestohalophilus--1||s__Halochromatium salexigens--1||s__Halochromatium sp003562815--4||s__Halocynthiibacter sp016123485--1||s__Halocyntiibacter_A alkanivorans--3||s__Halodesulfovibrio sp003252375--21||s__Haloferax elongans--1||s__Haloferax mucosum--1||s__Halogeometricum pallidum--1||s__Halomicroarcula limicola--1||s__Halomicroarcula pellucida--3||s__Halomonas boliviensis--1||s__Halomonas campaniensis_A--11||s__Halomonas endophytica--6||s__Halomonas hamiltonii--2||s__Halomonas heilongjiangensis--1||s__Halomonas kenyensis--2||s__Halomonas nanhaiensis--1||s__Halomonas olivaria--2||s__Halomonas salicampi--2||s__Halomonas salina_B--8||s__Halomonas sp000686925--1||s__Halomonas sp002366715--1||s__Halomonas sp003552795--2||s__Halomonas sp003990195--4||s__Halomonas sp009834345--1||s__Halomonas sp010993975--3||s__Halomonas sp015992245--1||s__Halomonas stevensii--3||s__Halomonas subterranea--6||s__Halomonas titanicae--1||s__Halomonas urumqiensis--1||s__Halomonas variabilis--2||s__Halomonas ventosae_B--3||s__Halomonas_A qijiaojingensis--2||s__Halomonas_B sp002286975--1||s__Halomonas_C coralii--1||s__Halomonas_C sp001039575--4||s__Halomonas_C sp001577635--1||s__Halomonas_C xianhensis--1||s__Halomonas_F sp015645095--1||s__Halopiger aswanensis--1||s__Halopiger xanaduensis--2||s__Halopiger_B djelfimassiliensis--2||s__Haloplanus rallus--14||s__Haloplanus rubicundus--1||s__Haloplanus salinus--2||s__Haloplanus vescus--1||s__Halorhodospira halophila--6||s__Halorhodospira neutriphila--1||s__Halorhodospira sp003552345--1||s__Halorhodospira sp003552625--14||s__Halorientalis sp001989615--7||s__Halorientalis sp004118325--1||s__Halorientalis sp005049285--1||s__Halorubrum aethiopicum--1||s__Halorubrum aidingense--1||s__Halorubrum aquaticum--1||s__Halorubrum californiense--2||s__Halorubrum depositum--2||s__Halorubrum hochstenium--1||s__Halorubrum lacusprofundi--1||s__Halorubrum sp002252755--1||s__Halorubrum sp003554605--1||s__Halorubrum sp004114375--3||s__Halorubrum sp018623055--3||s__Halorubrum xinjiangense--2||s__Halorussus sp008831545--2||s__Halorussus sp010747475--68||s__Halosimplex litoreum--1||s__Halosimplex salinum--1||s__Halostagnicola kamekurae--1||s__Halostagnicola sp000691505--16||s__Halostella salina--1||s__Halotalea alkalilenta--2||s__Haloterrigena salifodinae--5||s__Haloterrigena salina--7||s__Haloterrigena sp013342135--4||s__Haloterrigena turkmenica--44||s__Halovenus sp003551945--1||s__Halovivax asiaticus--1||s__Halovivax ruber--7||s__Halovivax sp007119345--3||s__Halovulum dunhuangense--12||s__Halovulum marinum--2||s__Halovulum sediminis--2||s__Halovulum sp009931615--1||s__Hankyongella ginsenosidimutans--4||s__Hansschlegelia quercus--12||s__Hansschlegelia sp003241695--1||s__Hansschlegelia sp902168115--11||s__Hansschlegelia zhihuaiae--11||s__Hartmannibacter diazotrophicus--2||s__Helicobacter_E labacensis--1||s__Helicobacter_E mehlei--1||s__Helicobacter_E vulpis--5||s__Heliomicrobium gestii--3||s__Heliomicrobium undosum--2||s__Heliophilum fasciatum--11||s__Hemerobacter limicola--1||s__Herbaspirillum aquaticum--1||s__Herbaspirillum autotrophicum--1||s__Herbaspirillum chlorophenolicum--11||s__Herbaspirillum frisingense--2||s__Herbaspirillum frisingense_B--4||s__Herbaspirillum hiltneri--8||s__Herbaspirillum huttiense--4||s__Herbaspirillum lusitanum--2||s__Herbaspirillum rhizosphaerae--3||s__Herbaspirillum robiniae--3||s__Herbaspirillum rubrisubalbicans--7||s__Herbaspirillum seropedicae--3||s__Herbaspirillum sp000261365--8||s__Herbaspirillum sp000577615--21||s__Herbaspirillum sp002257565--2||s__Herbaspirillum sp004134995--1||s__Herbaspirillum sp004563925--4||s__Herbaspirillum sp006715495--13||s__Herbaspirillum sp013426985--2||s__Herbaspirillum sp014192645--1||s__Herbaspirillum sp016429215--35||s__Herbaspirillum sp017744395--1||s__Herbaspirillum sp017814915--5||s__Herminiimonas sp003852535--3||s__Hirschia sp002709235--3||s__Hoeflea halophila--1||s__Hoeflea marina--6||s__Hoeflea olei--2||s__Hoeflea phototrophica--3||s__Hoeflea sp000759435--2||s__Hoeflea sp001011155--26||s__Hoeflea sp002733955--1||s__Hoeflea sp014359905--1||s__Hoeflea sp018829385--1||s__Hoeflea sp902498795--2||s__Holophaga foetida--3||s__Holophaga sp002298155--10||s__Holophaga sp002319925--3||s__Holophaga sp003165415--1||s__Holophaga sp016715205--3||s__Holophaga sp903868115--1||s__Hongsoonwoonella sp009826895--1||s__Humidesulfovibrio sp002422505--2||s__Humidesulfovibrio sp018822105--1||s__Humitalea rosea--1||s__HyVt-443 sp011051715--3||s__HyVt-539 sp011321845--2||s__HyVt-560 sp011330835--1||s__Hyalangium minutum--2||s__Hyalangium sp016926755--4||s__Hydrocarboniclastica marina--2||s__Hydrogenibacillus schlegelii--1||s__Hydrogenimonas sp003945285--1||s__Hydrogenimonas sp015490295--4||s__Hydrogenobaculum sp000020785--3||s__Hydrogenophaga intermedia--1||s__Hydrogenophaga palleronii--6||s__Hydrogenophaga sp006227785--3||s__Hydrogenophaga sp013823655--1||s__Hydrogenophaga sp018335615--1||s__Hydrogenophaga sp018993155--1||s__Hydrogenovibrio crunogenus_B--3||s__Hydrogenovibrio halophilus--1||s__Hylemonella gracilis--7||s__Hylemonella gracilis_B--1||s__Hylemonella sp002633085--1||s__Hylemonella sp013334205--1||s__Hylemonella sp016185015--1||s__Hymenobacter psychrophilus--1||s__Hypericibacter adhaerens--6||s__Hypericibacter terrae--96||s__Hyphomicrobium facile--1||s__Hyphomicrobium sp003987725--1||s__Hyphomicrobium sp017304275--38||s__Hyphomicrobium sp902826555--10||s__Hyphomicrobium zavarzinii--4||s__Hyphomicrobium_A sulfonivorans--1||s__IMCC34051 sp003605175--1||s__IOR16 sp017168145--1||s__Ideonella sp002255925--1||s__Ideonella sp016213265--4||s__Ideonella sp016710065--8||s__Ideonella sp018069875--3||s__Idiomarina sp002685255--1||s__Imhoffiella drewsii--23||s__Imhoffiella purpurea--28||s__Indiicoccus explosivorum--1||s__Indioceanicola profundi--1||s__Inhella crocodyli--1||s__Inhella gelatinilytica--1||s__Inhella proteolytica--1||s__Insolitispirillum peregrinum--2||s__J002 sp003697105--1||s__J004 sp003696775--1||s__J013 sp003695135--2||s__J013 sp003697125--2||s__J016 sp003696105--1||s__J044 sp003696465--2||s__J108 sp014879845--1||s__J134 sp003694205--4||s__J153 sp003693905--1||s__JAAAOH01 sp009908925--2||s__JAABRU01 sp011390755--5||s__JAABSP01 sp011390345--3||s__JAABTD01 sp011390065--3||s__JAABTS01 sp011389735--1||s__JAACET01 sp011682385--1||s__JAADEO01 sp013153415--2||s__JAADFS01 sp013152795--1||s__JAADGQ01 sp013152295--6||s__JAADGZ01 sp015491815--1||s__JAADHH01 sp013151955--10||s__JAADII01 sp013151415--1||s__JAAFGT01 sp010365215--1||s__JAAFHV01 sp016712525--1||s__JAAFIP01 sp012036375--2||s__JAAFIP01 sp013297925--3||s__JAAFIY01 sp013297985--2||s__JAAKGP01 sp011043545--2||s__JAANAU01 sp011089965--1||s__JAANAU01 sp015231295--1||s__JAANAU01 sp015231775--15||s__JAANAU01 sp015232705--1||s__JAANAU01 sp015234115--13||s__JAATFS01 sp015655035--1||s__JAAUOQ01 sp012034795--2||s__JAAXQG01 sp012974445--1||s__JAAXXJ01 sp017885365--1||s__JAAYAC01 sp012719535--1||s__JAAYAH01 sp012719445--1||s__JAAYAY01 sp012719125--1||s__JAAYCI01 sp012729855--1||s__JAAYCJ01 sp012729815--1||s__JAAYDE01 sp016926265--1||s__JAAYDY01 sp016935955--46||s__JAAYIK01 sp012523465--1||s__JAAYLU01 sp001604435--5||s__JAAYOR01 sp012520235--2||s__JAAYUJ01 sp012517775--1||s__JAAYUR01 sp012517645--1||s__JAAYVR01 sp011333855--1||s__JAAZDD01 sp012512955--1||s__JAAZOE01 sp012797915--4||s__JABDBL01 sp013288645--1||s__JABDJG01 sp013002595--3||s__JABDMI01 sp013001575--1||s__JABDNZ01 sp013043565--1||s__JABDRL01 sp013041765--4||s__JABDRL01 sp016926535--4||s__JABEUX01 sp013043945--1||s__JABEVD01 sp013044025--1||s__JABFSC01 sp013140885--2||s__JABFSM01 sp013140635--1||s__JABFSM01 sp016794825--8||s__JABFXC01 sp013361745--3||s__JABFXC01 sp013361935--1||s__JABFXX01 sp013368795--2||s__JABFXX01 sp016706545--2||s__JABIRP01 sp018699735--4||s__JABJES01 sp018663165--1||s__JABLXB01 sp013178305--1||s__JABSRN01 sp013214025--1||s__JABURT01 sp014762485--4||s__JABURT01 sp014762495--1||s__JABWAT01 sp013360915--4||s__JABWBB01 sp013360675--2||s__JABWBC01 sp016793195--1||s__JABWCQ01 sp016702305--1||s__JABXHR01 sp013373515--2||s__JABXKX01 sp016937975--1||s__JACADY01 sp013389115--1||s__JACAER01 sp013388745--1||s__JACCQO01 sp015709205--3||s__JACDDX01 sp013813145--2||s__JACDDX01 sp013813675--1||s__JACDDX01 sp013813875--2||s__JACDDX01 sp013820855--26||s__JACDEC01 sp013816645--7||s__JACDHQ01 sp013820975--52||s__JACESI01 sp013911885--22||s__JACIWP01 sp014360855--1||s__JACMIM01 sp014381165--1||s__JACMME01 sp013817545--1||s__JACMPN01 sp014377495--3||s__JACOUN01 sp016177805--35||s__JACOUQ01 sp016177775--1||s__JACOUT01 sp016177705--2||s__JACPAP01 sp016180765--3||s__JACPCL1 sp016210395--1||s__JACPDH01 sp016184115--2||s__JACPFJ01 sp001824455--1||s__JACPFJ01 sp015688915--7||s__JACPFV01 sp016182805--1||s__JACPHN01 sp016188575--2||s__JACPNR01 sp016185395--1||s__JACPNS01 sp016213645--1||s__JACPNS01 sp016463365--3||s__JACPPC01 sp016191225--12||s__JACPPC01 sp016200495--3||s__JACPQR01 sp016190375--44||s__JACPRK01 sp016199905--4||s__JACPRK01 sp016213845--1||s__JACPUX01 sp016192065--2||s__JACPVI01 sp016191815--5||s__JACPZP01 sp016195405--3||s__JACQAF01 sp016195145--4||s__JACQAI01 sp016195115--10||s__JACQBW01 sp016194305--3||s__JACQCE01 sp016201765--3||s__JACQDQ01 sp016201015--3||s__JACQEP01 sp016200485--1||s__JACQEX01 sp016200345--4||s__JACQFA01 sp016198945--4||s__JACQFA01 sp016200255--1||s__JACQGW01 sp016199325--2||s__JACQQM01 sp016207025--3||s__JACQSX01 sp016211105--1||s__JACQTM01 sp016210825--1||s__JACQUA01 sp016210565--1||s__JACQUS01 sp016210125--3||s__JACQVA1 sp016210005--1||s__JACQWY01 sp016209015--1||s__JACQXH01 sp016208845--5||s__JACQZL01 sp016213865--5||s__JACQZM01 sp016213885--1||s__JACQZU01 sp016213735--3||s__JACRAR01 sp016234745--11||s__JACRCG01 sp001802125--11||s__JACRCG01 sp001802645--9||s__JACRCG01 sp009886055--2||s__JACRCG01 sp013336525--21||s__JACRCG01 sp014380135--30||s__JACRCG01 sp019162745--1||s__JACRCG01 sp903852495--2||s__JACRCG01 sp903901875--28||s__JACRCG01 sp903925005--23||s__JACRCG01 sp903930585--17||s__JACRCG01 sp903939115--1||s__JACRCG01 sp903958085--1||s__JACRCH01 sp016219075--9||s__JACRCH01 sp016219115--1||s__JACRCL01 sp016219015--1||s__JACRCW01 sp016218805--1||s__JACRCY01 sp016218785--6||s__JACRDC01 sp016208115--13||s__JACRDC01 sp016218705--1||s__JACRFY01 sp016212565--9||s__JACRGP01 sp016217765--13||s__JACRGQ01 sp016217735--1||s__JACRGR01 sp016212275--1||s__JACRHJ01 sp016212105--10||s__JACRJZ01 sp016219875--1||s__JACRLF01 sp016235365--5||s__JACRLJ01 sp016215105--2||s__JACRLM01 sp016235255--7||s__JACRMN01 sp016214955--3||s__JACRMR01 sp016214895--1||s__JACRNJ01 sp016200645--1||s__JACRNL01 sp016234935--3||s__JACRNO01 sp016234855--1||s__JACZKF01 sp014860175--5||s__JACZKS01 sp014859895--1||s__JADFVP01 sp015222595--13||s__JADFXK01 sp015233285--1||s__JADFXL01 sp015233585--1||s__JADFXM01 sp015233565--1||s__JADFYS01 sp015231435--4||s__JADFYS01 sp015232955--1||s__JADFZP01 sp015232025--8||s__JADFZP01 sp015232485--5||s__JADFZZ01 sp015232315--1||s__JADGAN01 sp015231955--1||s__JADGAP01 sp015231965--2||s__JADGBD01 sp009497875--1||s__JADGBG01 sp015231605--10||s__JADGBM01 sp015231515--1||s__JADGCH01 sp015229115--1||s__JADGCL01 sp015229005--2||s__JADGNX01 sp017883265--2||s__JADGQX01 sp017881445--2||s__JADGRA01 sp017881265--1||s__JADIYM01 sp016705245--2||s__JADJCA01 sp016703425--1||s__JADJCH01 sp016703325--6||s__JADJCP01 sp016703155--1||s__JADJDQ01 sp016702605--5||s__JADJEF01 sp016702335--1||s__JADJEK01 sp016795255--2||s__JADJJR01 sp016706425--1||s__JADJKB01 sp015075635--2||s__JADJKB01 sp016191785--1||s__JADJOM01 sp016713435--7||s__JADJOM01 sp016713785--22||s__JADJOM01 sp016794805--6||s__JADJPO01 sp016713225--54||s__JADJPO01 sp016794595--7||s__JADJPQ01 sp016713175--5||s__JADJQY01 sp016712505--1||s__JADJTI01 sp016711265--1||s__JADJWY01 sp016716085--2||s__JADKCZ01 sp016718565--4||s__JADMJV01 sp017307785--1||s__JAEINQ01 sp016342285--1||s__JAENIZ01 sp016198885--1||s__JAENVS01 sp016650445--1||s__JAENZW01 sp016841065--3||s__JAEUHS01 sp016794425--2||s__JAEUIT01 sp016795065--1||s__JAEUJG01 sp016794765--35||s__JAEUJP01 sp016714225--3||s__JAEUJP01 sp016793725--8||s__JAEUJQ01 sp014879945--28||s__JAEUJQ01 sp016793095--1||s__JAEUJQ01 sp016879935--1||s__JAEUJT01 sp016793525--194||s__JAEUJZ01 sp016794505--1||s__JAEUKZ01 sp016793045--193||s__JAEULC01 sp016792605--2||s__JAEULF01 sp016793965--1||s__JAEULV01 sp016793065--6||s__JAEUMZ01 sp016790765--1||s__JAEUNL01 sp016711925--1||s__JAEUNL01 sp016791115--1||s__JAEUNM01 sp016791105--1||s__JAEUOS01 sp016790695--4||s__JAEUPI01 sp016790175--1||s__JAEUQQ01 sp016789685--1||s__JAEUSG01 sp016788315--1||s__JAFAHZ01 sp019236975--1||s__JAFAKZ01 sp019234745--17||s__JAFALY01 sp019233975--1||s__JAFASC01 sp019244955--3||s__JAFATZ01 sp019243675--1||s__JAFAXH01 sp019241085--1||s__JAFAYN01 sp019240375--32||s__JAFGAQ01 sp016933595--1||s__JAFGAX01 sp016933415--1||s__JAFGBK01 sp016933175--1||s__JAFGDI01 sp016932145--1||s__JAFGDS01 sp016931995--1||s__JAFGEJ01 sp016931655--2||s__JAFGEK01 sp016931625--4||s__JAFGFO01 sp016931085--1||s__JAFGFX01 sp016930855--1||s__JAFGGE01 sp016930745--1||s__JAFGHE01 sp016930295--1||s__JAFGHO01 sp016930085--1||s__JAFGIA01 sp016929795--2||s__JAFGJK01 sp016929135--4||s__JAFGLZ01 sp016927755--1||s__JAFGMM01 sp016927535--2||s__JAFGNN01 sp016926955--36||s__JAFGNN01 sp018262985--75||s__JAFGRD01 sp016935315--15||s__JAFGSW01 sp016934415--3||s__JAFGTP01 sp016934035--3||s__JAFGVK01 sp016938035--2||s__JAFGVO01 sp016937935--1||s__JAFGXQ01 sp016936575--4||s__JAFGXQ01 sp016937015--3||s__JAFKFH01 sp017307375--9||s__JAFKKS01 sp017304555--1||s__JAFLCR01 sp017302755--236||s__JAFLEE01 sp017302015--8||s__JAFZMK01 sp017444505--7||s__JAGGAG01 sp017889745--2||s__JAGIBK01 sp017744355--6||s__JAGNNG01 sp016794365--8||s__JAGNNG01 sp016794465--17||s__JAGNNV01 sp016650185--1||s__JAGPFE01 sp018056705--1||s__JAGPUQ01 sp016191205--1||s__JAGTRP01 sp018261935--2||s__JAGXQV01 sp018336195--5||s__JAGYID01 sp018606725--2||s__JAHDSF01 sp018432935--26||s__JAHIQC01 sp018902765--1||s__JAHIVH01 sp018816735--3||s__JAHJQZ01 sp018818925--3||s__JAHJRI01 sp018830885--3||s__JAHJTB01 sp018830135--2||s__JC017 sp004296775--1||s__Jannaschia aquimarina--1||s__Jannaschia formosa--2||s__Jannaschia marina--3||s__Jannaschia pohangensis--1||s__Janthinobacterium agaricidamnosum--1||s__Janthinobacterium lividum_D--6||s__Janthinobacterium lividum_E--8||s__Janthinobacterium psychrotolerans--1||s__Janthinobacterium sp000344615--1||s__Janthinobacterium sp001865675--1||s__Janthinobacterium sp002002885--3||s__Janthinobacterium sp002127655--2||s__Janthinobacterium sp002250505--5||s__Janthinobacterium sp002735705--1||s__Janthinobacterium sp002797895--1||s__Janthinobacterium sp002813325--2||s__Janthinobacterium sp002846335--7||s__Janthinobacterium sp002869965--1||s__Janthinobacterium sp003133225--2||s__Janthinobacterium sp009208565--1||s__Janthinobacterium sp009208735--2||s__Janthinobacterium sp014200675--2||s__Janthinobacterium sp014379395--5||s__Janthinobacterium sp900156175--1||s__Janthinobacterium tructae--3||s__Janthinobacterium violaceinigrum--17||s__Jeongeupia chitinilytica--3||s__Jeongeupia sp001808185--2||s__Jiella endophytica--4||s__Jiella pacifica--11||s__Jiella sp002088275--1||s__Jiella sp002700095--3||s__Jiella sp017353515--9||s__Jonesia quinghaiensis--4||s__KK5 sp001984095--4||s__KS41 sp013140465--1||s__KZCA124 sp017357405--1||s__Ketobacter alkanivorans--1||s__Ketobacter sp002471665--1||s__Ketobacter sp002701845--1||s__Kiloniella laminaria--2||s__Kiloniella majae--1||s__Kineococcus radiotolerans--4||s__Kineococcus rhizosphaerae--9||s__Kineococcus siccus--2||s__Kineococcus xinjiangensis--12||s__Kineosphaera limosa--1||s__Kineosporia aurantiaca--4||s__Kineosporia sp018499875--3||s__Kineothrix alysoides--8||s__Kineothrix sp017532145--1||s__Kineothrix sp910578405--1||s__Kineothrix sp910579935--2||s__Kineothrix sp910585965--1||s__Kineothrix sp910587275--1||s__Kinneretia sp015624425--1||s__Kinneretia sp015657635--1||s__Klenkia brasiliensis--4||s__Klenkia marina--3||s__Klenkia soli--4||s__Klenkia sp001424455--3||s__Klenkia taihuensis--1||s__Komagataeibacter diospyri--26||s__Komagataeibacter hansenii--3||s__Komagataeibacter intermedius--1||s__Komagataeibacter maltaceti--1||s__Komagataeibacter medellinensis--15||s__Komagataeibacter melomenusus--29||s__Komagataeibacter nataicola--5||s__Komagataeibacter oboediens--4||s__Komagataeibacter sucrofermentans--1||s__Komagataeibacter swingsii--2||s__Komagataeibacter xylinus--1||s__Kordiimonas gwangyangensis--2||s__Kordiimonas sp013372925--2||s__Kordiimonas sp013372975--1||s__Kordiimonas sp017640725--2||s__Koribacter versatilis_A--1||s__Kosakonia oryzae--1||s__Kosakonia oryziphila--1||s__Kosakonia pseudosacchari--2||s__Kosakonia sacchari--1||s__Kurthia massiliensis--6||s__Kurthia sibirica--1||s__Kushneria aurantia--8||s__Kushneria indalinina--1||s__Kushneria marisflavi--3||s__Kushneria pakistanensis--1||s__Kushneria phosphatilytica--4||s__Kushneria phyllosphaerae--3||s__Kushneria sinocarnis--1||s__L22 sp015904235--3||s__LMDS01 sp001425865--2||s__LMUX01 sp009765705--4||s__LW23 sp003054695--5||s__LX47W sp014042365--5||s__LZORAL124-50-18 sp002747395--1||s__LZORAL124-64-63 sp016744275--2||s__LZORAL124-64-63 sp016744705--1||s__Labilithrix luteola--1||s__Lachnoclostridium_B sp910584265--1||s__Lacimicrobium sp002201535--1||s__Lacisediminimonas sp016467405--1||s__Lacrimispora celerecrescens--2||s__Lacunisphaera lenta--1||s__Lamprocystis sp013426805--1||s__Lapillicoccus jejuensis--1||s__Lawsonibacter sp009917615--1||s__Lawsonibacter sp910575265--1||s__Lawsonibacter sp910578735--3||s__Lawsonibacter sp910584605--1||s__Lawsonibacter sp910585815--1||s__Lawsonibacter sp910588455--1||s__Leaf443 sp001425575--1||s__Leclercia adecarboxylata_C--2||s__Leclercia sp003024485--2||s__Leisingera aquimarina--1||s__Leisingera caerulea--1||s__Leisingera daeponensis--8||s__Leisingera sp000203975--1||s__Leisingera sp000813725--2||s__Leisingera sp000813745--5||s__Leisingera sp001679925--1||s__Leisingera sp001730095--5||s__Leisingera sp004123675--3||s__Leptonema illini--1||s__Leptospira adleri--1||s__Leptospira barantonii--3||s__Leptospira ellisii--1||s__Leptospira kirschneri--1||s__Leptospira stimsonii--1||s__Leptospira tipperaryensis--3||s__Leptospira_A congkakensis--1||s__Leptospira_A sp016919165--1||s__Leptospira_B langatensis--1||s__Leptospira_B sp000347035--1||s__Leptospirillum ferrooxidans--1||s__Leptothrix cholodnii--1||s__Leptothrix mobilis--5||s__Lichenicoccus roseus--1||s__Lichenicola sp903844135--12||s__Lichenihabitans ramalinae--1||s__Limimonas halophila--24||s__Limisphaera sp011058495--1||s__Limnochorda pilosa--1||s__Loktanella salsilacus--1||s__Longimicrobium sp902805735--1||s__Longimicrobium terrae--7||s__Lonsdalea britannica--1||s__Lonsdalea quercina_D--1||s__Lujinxingia litoralis--1||s__Lujinxingia sediminis--1||s__Lusitaniella coriacea--1||s__Luteibacter anthropi--2||s__Luteibacter sp000745005--1||s__Luteibacter sp009912395--13||s__Luteibacter sp014192715--2||s__Luteibacter sp018889975--1||s__Luteibacter sp900109915--3||s__Luteibacter yeojuensis_B--13||s__Luteimonas abyssi--1||s__Luteimonas chenhongjianii--21||s__Luteimonas sp001014645--1||s__Luteimonas sp004118975--6||s__Luteimonas_B sp003416885--3||s__Luteitalea sp001464065--235||s__Luteitalea sp016865485--2||s__Luteolibacter sp903930425--1||s__Lysinibacillus mangiferihumi--1||s__Lysinibacillus sp002973635--1||s__Lysobacter arseniciresistens--1||s__Lysobacter bugurensis--1||s__Lysobacter capsici--2||s__Lysobacter sp001427225--1||s__Lysobacter sp005503055--2||s__Lysobacter tengchongensis--2||s__Lysobacter thermophilus--1||s__Lysobacter_B pythonis--1||s__M0040 sp006226895--3||s__M0040 sp014860225--2||s__M0108 sp019136395--4||s__M30B80 sp018401385--1||s__MADRE2 sp004796375--1||s__MD308 sp910578455--1||s__MESE01 sp001770855--2||s__MGBC164599 sp910575625--1||s__MGBC164599 sp910588775--2||s__MH13 sp017642935--6||s__MH13 sp019192585--1||s__MLS-D sp011056825--1||s__MM2 sp001645185--1||s__MONJU sp003696905--1||s__MT2928 sp015679265--2||s__MT45 sp900100325--1||s__MT45 sp900230215--1||s__MVRC01 sp002067865--1||s__MVZN01 sp018263175--1||s__MWDT01 sp002070825--28||s__MYbin3 sp004321915--2||s__Macromonas bipunctata--4||s__Magnetomorum sp002753725--1||s__Magnetospirillum aberrantis--6||s__Magnetospirillum gryphiswaldense--6||s__Magnetospirillum moscoviense--10||s__Magnetospirillum sp001898825--9||s__Magnetospirillum sp002435715--47||s__Magnetospirillum sp006218045--117||s__Magnetospirillum sp014379805--1||s__Magnetospirillum sp014380005--8||s__Magnetospirillum sp018224925--7||s__Magnetospirillum sp902729435--15||s__Magnetospirillum sp903941095--6||s__Mailhella excrementigallinarum--1||s__Malikia spinosa--1||s__Maliponia aquimaris--1||s__Malonomonas sp015222355--8||s__Manganitrophus noduliformans--1||s__Manganitrophus sp004297235--2||s__Mangrovibacter phragmitis--1||s__Mangrovicoccus sp013184745--1||s__Mangrovicoccus sp014903745--1||s__Maricaulis maris_A--1||s__Maricaulis sp002707795--1||s__Maricaulis sp005871165--5||s__Maricaulis sp017643475--1||s__Maricaulis sp017643585--3||s__Maricaulis sp018222865--2||s__Marichromatium bheemlicum--2||s__Marichromatium gracile--6||s__Marichromatium purpuratum--4||s__Marichromatium sp016938795--6||s__Maridesulfovibrio sp010470675--10||s__Marinimicrobium_A alkaliphilum--1||s__Marinobacter adhaerens--1||s__Marinobacter alexandrii--2||s__Marinobacter algicola--1||s__Marinobacter antarcticus--4||s__Marinobacter confluentis--2||s__Marinobacter daepoensis--3||s__Marinobacter daqiaonensis--20||s__Marinobacter excellens--3||s__Marinobacter flavimaris--1||s__Marinobacter fuscus--1||s__Marinobacter guineae--2||s__Marinobacter halophilus--1||s__Marinobacter halotolerans--2||s__Marinobacter hydrocarbonoclasticus--2||s__Marinobacter lutaoensis--4||s__Marinobacter manganoxydans_A--3||s__Marinobacter maroccanus--4||s__Marinobacter orientalis--1||s__Marinobacter oulmenensis--3||s__Marinobacter persicus--4||s__Marinobacter salarius--2||s__Marinobacter salexigens--2||s__Marinobacter salsuginis--30||s__Marinobacter similis--2||s__Marinobacter sp001650915--1||s__Marinobacter sp003441595--1||s__Marinobacter sp005298175--2||s__Marinobacter sp008107725--2||s__Marinobacter sp008370345--1||s__Marinobacter sp013393545--1||s__Marinobacter sp014859525--22||s__Marinobacter sp016597815--1||s__Marinobacter sp017301335--1||s__Marinobacter sp017643965--1||s__Marinobacter sp018066865--2||s__Marinobacter sp018334495--1||s__Marinobacter sp900188315--1||s__Marinobacter vulgaris--5||s__Marinobacter zhanjiangensis--7||s__Marinobacter_A bohaiensis--5||s__Marinobacter_A halodurans--3||s__Marinobacter_A nanhaiticus--1||s__Marinobacter_A sp003789045--4||s__Marinobacterium halophilum--4||s__Marinobacterium litorale--2||s__Marinobacterium lutimaris--8||s__Marinobacterium mangrovicola--1||s__Marinobacterium sp003250495--5||s__Marinobacterium sp019061305--1||s__Marinobacterium sp019084545--2||s__Marinobacterium stanieri--8||s__Marinobacterium_A nitratireducens--1||s__Marinomonas foliarum--1||s__Marinomonas ostreistagni--1||s__Marinomonas spartinae_A--1||s__Marinospirillum alkaliphilum--1||s__Maritimibacter alkaliphilus--1||s__Maritimibacter sp002695005--1||s__Marivivens niveibacter--4||s__Marmoricola mangrovicus--9||s__Marmoricola sp017744365--1||s__Massilia alkalitolerans--2||s__Massilia atriviolacea--2||s__Massilia aurea_A--35||s__Massilia aurea_B--2||s__Massilia eurypsychrophila--1||s__Massilia glaciei--3||s__Massilia horti--1||s__Massilia mucilaginosa--5||s__Massilia niastensis--3||s__Massilia rubra--4||s__Massilia sp000745265--1||s__Massilia sp000759615--11||s__Massilia sp001426525--4||s__Massilia sp001485665--1||s__Massilia sp002428015--1||s__Massilia sp004798585--5||s__Massilia sp005222695--1||s__Massilia sp006715485--1||s__Massilia sp012849555--2||s__Massilia sp012927275--3||s__Massilia sp014171595--4||s__Massilia sp016093545--1||s__Massilia sp900129765--1||s__Massilia sp902506415--3||s__Massilia timonae--2||s__Mediterraneibacter merdavium--1||s__Megalodesulfovibrio gigas--82||s__Meiothermus taiwanensis--1||s__Meiothermus_B silvanus--1||s__Melittangium boletus--4||s__Melittangium primigenium--12||s__Merdisoma sp009917555--1||s__Merdousia sp905214995--1||s__Mesobacillus oceanisediminis_A--1||s__Mesorhizobium_E oceanicum--2||s__Mesorhizobium_E sp014495845--6||s__Methanoculleus chikugoensis--1||s__Methanoculleus sp012510335--2||s__Methanofollis sp002498315--2||s__Methanolinea_A sp002506105--1||s__Methanomassiliicoccus luminyensis--2||s__Methanoregula boonei--1||s__Methanoregula sp002495055--7||s__Methanoregula sp015660885--1||s__Methanospirillum sp012520015--1||s__Methylibium sp903889735--1||s__Methylobacter_A oryzae--2||s__Methylobacterium ajmalii--51||s__Methylobacterium aquaticum--5||s__Methylobacterium aquaticum_C--12||s__Methylobacterium brachiatum--6||s__Methylobacterium brachythecii--1||s__Methylobacterium bullatum--8||s__Methylobacterium currus--14||s__Methylobacterium dankookense--60||s__Methylobacterium extorquens--12||s__Methylobacterium frigidaeris--80||s__Methylobacterium fujisawaense--9||s__Methylobacterium gnaphalii--1||s__Methylobacterium gossipiicola--1||s__Methylobacterium indicum--73||s__Methylobacterium mesophilicum--7||s__Methylobacterium nodulans--7||s__Methylobacterium organophilum--5||s__Methylobacterium oxalidis--3||s__Methylobacterium phyllostachyos--3||s__Methylobacterium platani--121||s__Methylobacterium populi_A--3||s__Methylobacterium pseudosasicola--1||s__Methylobacterium radiodurans--42||s__Methylobacterium rhodesianum--7||s__Methylobacterium salsuginis--4||s__Methylobacterium soli--9||s__Methylobacterium sp000019365--13||s__Methylobacterium sp000372825--1||s__Methylobacterium sp000519085--1||s__Methylobacterium sp001422375--6||s__Methylobacterium sp001422815--154||s__Methylobacterium sp001422885--12||s__Methylobacterium sp001422985--35||s__Methylobacterium sp001423085--16||s__Methylobacterium sp001423265--9||s__Methylobacterium sp001423295--3||s__Methylobacterium sp001423405--5||s__Methylobacterium sp001424705--2||s__Methylobacterium sp001425465--5||s__Methylobacterium sp001542815--2||s__Methylobacterium sp002778835--2||s__Methylobacterium sp003111705--1||s__Methylobacterium sp003173775--51||s__Methylobacterium sp003201865--1||s__Methylobacterium sp003217615--6||s__Methylobacterium sp004004555--13||s__Methylobacterium sp004745635--8||s__Methylobacterium sp005502455--3||s__Methylobacterium sp006151805--27||s__Methylobacterium sp008000895--3||s__Methylobacterium sp008039875--3||s__Methylobacterium sp008040045--1||s__Methylobacterium sp008040085--2||s__Methylobacterium sp008806345--1||s__Methylobacterium sp009806555--9||s__Methylobacterium sp010692745--1||s__Methylobacterium sp011043735--23||s__Methylobacterium sp014191355--41||s__Methylobacterium sp014873335--1||s__Methylobacterium sp017833295--9||s__Methylobacterium sp019216885--21||s__Methylobacterium sp900103195--9||s__Methylobacterium sp900112625--280||s__Methylobacterium symbioticum--12||s__Methylobacterium tarhaniae--557||s__Methylobacterium terrae--4||s__Methylobacterium thiocyanatum--10||s__Methylobacterium variabile--6||s__Methylobrevis pamukkalensis--46||s__Methyloceanibacter methanicus--53||s__Methyloceanibacter stevinii--6||s__Methyloceanibacter superfactus--14||s__Methylocella aurea--1||s__Methylocella palsarum--21||s__Methyloferula sp015655535--1||s__Methylogaea oryzae--5||s__Methylohalobius crimeensis--1||s__Methylomonas koyamae--3||s__Methylomonas koyamae_A--1||s__Methylomonas methanica--1||s__Methylomonas sp000515215--1||s__Methylomonas sp002083615--1||s__Methylomonas sp903064685--2||s__Methylophaga sp014762585--1||s__Methylopila capsulata--10||s__Methylopila sp000526315--7||s__Methylopila sp002897035--3||s__Methylosinus sp000379125--3||s__Methylosinus sp000745215--3||s__Methylosinus sp009811655--1||s__Methylosinus sp009936375--1||s__Methylosinus trichosporium--26||s__Methyloversatilis discipulorum--7||s__Methyloversatilis discipulorum_A--10||s__Methyloversatilis sp001713355--1||s__Methyloversatilis sp016791045--1||s__Methyloversatilis sp017984755--1||s__Methyloversatilis sp018824085--3||s__Methyloversatilis thermotolerans--2||s__Methyloversatilis universalis--10||s__Methyloversatilis universalis_A--10||s__Methylovirgula ligni--1||s__Methylovulum sp004299465--3||s__Micavibrio_A aeruginosavorus_A--1||s__Micavibrio_B aeruginosavorus_A--15||s__Microbulbifer donghaiensis--1||s__Microcoleus sp012035135--3||s__Micromonospora_E pattaloongensis--10||s__Microvirga aerophila--1||s__Microvirga arabica--7||s__Microvirga lotononidis--1||s__Microvirga lupini_A--26||s__Microvirga makkahensis--15||s__Microvirga mediterraneensis--2||s__Microvirga ossetica--39||s__Microvirga pakistanensis--2||s__Microvirga soli--24||s__Microvirga sp000739015--21||s__Microvirga sp000745135--17||s__Microvirga sp009910705--14||s__Microvirga sp014699075--22||s__Microvirga sp015694425--16||s__Microvirga sp016427565--3||s__Microvirga sp016864375--2||s__Microvirga sp016892765--3||s__Microvirga sp018069605--79||s__Microvirga sp018383585--11||s__Microvirga subterranea--1||s__Microvirga thermotolerans--3||s__Microvirga vignae--9||s__Microvirga zambiensis--2||s__Microvirgula aerodenitrificans--5||s__Minicystis rosea--1||s__Minwuia thermotolerans--5||s__Mitsuaria chitosanitabida--22||s__Mitsuaria noduli--3||s__Mitsuaria sp002761755--1||s__Mitsuaria sp900113225--1||s__Mixta gaviniae--2||s__Mixta tenebrionis--57||s__Mizugakiibacter sediminis--2||s__Mobilicoccus massiliensis--5||s__Mobilitalea sp012839295--1||s__Mobiluncus mulieris--1||s__Modestobacter altitudinis--4||s__Modestobacter caceresii--38||s__Modestobacter excelsi--3||s__Modestobacter marinus--2||s__Modestobacter marinus_A--1||s__Modestobacter muralis--1||s__Modestobacter roseus--6||s__Modestobacter sp013408865--1||s__Modestobacter sp019112525--1||s__Modestobacter sp900107175--5||s__Modestobacter versicolor--6||s__Moduliflexus flocculans--12||s__Monaibacterium sp011290545--1||s__Moorella mulderi--1||s__Morganella morganii--1||s__Moritella marina--1||s__Moritella sp000170855--1||s__Motilibacter peucedani--2||s__Motilibacter rhizosphaerae--41||s__Motilibacter_A aurantiacus--1||s__Motilibacter_A deserti--1||s__Motiliproteus coralliicola--1||s__Motiliproteus sp004195305--1||s__Motiliproteus sp017309075--3||s__Mycoplana azooxidifex--1||s__Mycoplana dimorpha--2||s__Mycoplana rhizolycopersici--4||s__Mycoplana sp014851675--5||s__Myxococcus caerfyrddinensis--2||s__Myxococcus eversor--3||s__Myxococcus fallax--13||s__Myxococcus fulvus--3||s__Myxococcus sp010998615--1||s__Myxococcus sp013336725--9||s__Myxococcus sp013372585--4||s__Myxococcus sp017301635--11||s__Myxococcus stipitatus--4||s__Myxococcus trucidator--3||s__Myxococcus xanthus_A--2||s__Myxococcus xanthus_B--23||s__NBML01 sp016743945--4||s__NBML01 sp016744295--1||s__NHYN01 sp014799985--3||s__NIC37A-2 sp002085155--46||s__NIC37A-2 sp012514535--1||s__NK4A144 sp003488445--1||s__NK4A144 sp017444545--1||s__NK4A144 sp017634315--2||s__NORP259 sp016764635--1||s__Nannocystis exedens--2||s__Natranaerobius thermophilus--1||s__Natrarchaeobaculum aegyptiacum--4||s__Natrarchaeobius chitinivorans--2||s__Natrarchaeobius chitinivorans_A--3||s__Natrarchaeobius halalkaliphilus--4||s__Natrarchaeobius swarupiae--1||s__Natrialba aegyptia--3||s__Natrialba asiatica--2||s__Natrialba chahannaoensis--6||s__Natrialba hulunbeirensis--1||s__Natrialba magadii--2||s__Natrialba sp001861355--12||s__Natrialba taiwanensis--7||s__Natrinema gari--14||s__Natrinema hispanicum_A--1||s__Natrinema limicola--1||s__Natrinema mahii--2||s__Natrinema saccharevitans--2||s__Natrinema salaciae--39||s__Natrinema sp002572525--2||s__Natrinema sp005938085--5||s__Natrinema sp013402815--8||s__Natrinema versiforme--2||s__Natrinema versiforme_A--1||s__Natronobacterium gregoryi--1||s__Natronolimnobius sp011043775--1||s__Natronomonas pharaonis--2||s__Natronomonas sp013839515--1||s__Natronomonas sp018609665--1||s__Natronorubrum aibiense--1||s__Natronorubrum daqingense--1||s__Natronorubrum sulfidifaciens--2||s__Natronorubrum tibetense--2||s__Neiella sp014773395--1||s__Neobacillus sp016765675--1||s__Neorhizobium alkalisoli--1||s__Neorhizobium cellulosilyticum--14||s__Neorhizobium cerealis--11||s__Neorhizobium deserti--1||s__Neorhizobium galegae_D--1||s__Neorhizobium huautlense--4||s__Neorhizobium smilacinae--1||s__Neorhizobium soli--5||s__Neorhizobium sp000282095--1||s__Neorhizobium sp001005825--1||s__Neorhizobium sp001854865--1||s__Neorhizobium sp002376235--1||s__Neorhizobium sp003597675--1||s__Neorhizobium sp004053875--3||s__Neorhizobium sp900111905--1||s__Neorhizobium sp900469345--4||s__Neorhizobium sp900469445--1||s__Neorhizobium sp900471605--7||s__Neorhizobium sp900472395--1||s__Neorhizobium sp900472675--1||s__Niallia circulans_A--2||s__Nisaea sp014904705--6||s__Nisaea sp017640745--5||s__Nitratidesulfovibrio vulgaris--2||s__Nitratireductor_D sp007922615--1||s__Nitrincola lacisaponensis--4||s__Nitrincola tibetensis--3||s__Nitrobacter sp000152905--1||s__Nitrobacter sp001896955--54||s__Nitrobacter sp001897285--14||s__Nitrobacter sp017305665--3||s__Nitrobacter vulgaris--40||s__Nitrobacter winogradskyi_A--25||s__Nitrosospira sp003050965--1||s__Nitrosospira sp900102495--1||s__Nitrospira_A sp001567445--1||s__Nitrospira_A sp900170025--4||s__Nitrospira_D sp002083555--1||s__Nitrospira_E moscoviensis--1||s__Nitrospira_F inopinata--1||s__Nitrospira_F sp018242725--3||s__Nitrospira_F sp902500825--1||s__Nitrospirillum amazonense--4||s__Nitrospirillum amazonense_A--3||s__Nitrospirillum amazonense_B--4||s__Nitrospirillum amazonense_C--2||s__Nitrospirillum iridis--2||s__Nitrospirillum sp000333275--5||s__Niveibacterium microcysteis--1||s__Niveibacterium umoris--2||s__Niveispirillum cyanobacteriorum--1||s__Niveispirillum irakense--1||s__Niveispirillum lacus--1||s__Niveispirillum sp001296005--5||s__Niveispirillum sp009495745--4||s__Niveispirillum sp017996735--8||s__Niveispirillum sp900188385--19||s__Nocardioides daeguensis--2||s__Nocardioides daphniae--3||s__Nocardioides lianchengensis--3||s__Nocardioides simplex_A--1||s__Nocardioides soli--4||s__Nocardioides sp000620705--1||s__Nocardioides sp001425175--4||s__Nocardioides sp001428825--1||s__Nocardioides sp001627335--2||s__Nocardioides sp003710085--3||s__Nocardioides sp004919105--1||s__Nocardioides sp014873835--5||s__Nocardioides sp016462705--2||s__Nocardioides thalensis--1||s__Nodosilinea sp007135385--5||s__Nodosilinea sp014696135--1||s__Notoacmeibacter marinus--2||s__Notoacmeibacter ruber--1||s__Noviherbaspirillum denitrificans--2||s__Noviherbaspirillum humi--1||s__Noviherbaspirillum malthae--1||s__Noviherbaspirillum sp001428545--2||s__Noviherbaspirillum sp003590875--1||s__Noviherbaspirillum sp003591035--5||s__Noviherbaspirillum sp004804275--1||s__Noviherbaspirillum sp007874125--4||s__Noviherbaspirillum_A sp019052805--4||s__Novispirillum itersonii--1||s__Novispirillum itersonii_A--1||s__Novosphingobium aerophilum--11||s__Novosphingobium capsulatum--1||s__Novosphingobium flavum--2||s__Novosphingobium indicum--1||s__Novosphingobium malaysiense--2||s__Novosphingobium mathurense--1||s__Novosphingobium naphthalenivorans--3||s__Novosphingobium nitrogenifigens--1||s__Novosphingobium olei--14||s__Novosphingobium panipatense--1||s__Novosphingobium piscinae--1||s__Novosphingobium pokkalii--2||s__Novosphingobium rosa--2||s__Novosphingobium sediminicola--1||s__Novosphingobium sediminis--1||s__Novosphingobium sp001295795--1||s__Novosphingobium sp001519065--1||s__Novosphingobium sp001725355--1||s__Novosphingobium sp002280675--3||s__Novosphingobium sp002336765--1||s__Novosphingobium sp002336885--1||s__Novosphingobium sp003208305--2||s__Novosphingobium sp003208375--20||s__Novosphingobium sp003454795--3||s__Novosphingobium sp004211435--5||s__Novosphingobium sp005145025--2||s__Novosphingobium sp006874585--1||s__Novosphingobium sp009746585--1||s__Novosphingobium sp013149295--4||s__Novosphingobium sp014200275--4||s__Novosphingobium sp015865035--2||s__Novosphingobium sp017163935--2||s__Novosphingobium sp018971065--2||s__Novosphingobium sp900113255--1||s__Novosphingobium sp900117425--1||s__Novosphingobium sp900176395--2||s__Novosphingobium sp903832325--2||s__Novosphingobium sp903868655--1||s__Novosphingobium sp903911985--3||s__Novosphingobium sp903923465--2||s__Novosphingobium taihuense--2||s__Novosphingobium umbonatum--6||s__Novosphingopyxis baekryungensis--5||s__O-77 sp003695655--2||s__OAE585 sp016467315--1||s__OCS116 sp002402005--10||s__OCS116 sp013214705--8||s__OLB14 sp016234495--9||s__OLB14 sp016709305--8||s__Oceanibaculum indicum--2||s__Oceanibaculum nanhaiense--1||s__Oceanibaculum pacificum--3||s__Oceanibaculum sp018823745--10||s__Oceanicaulis alexandrii--5||s__Oceanicaulis satelles--1||s__Oceanicaulis sp000152745--5||s__Oceanicaulis sp003046365--1||s__Oceanicella actignis--1||s__Oceanicola antarcticus--1||s__Oceanitalea nanhaiensis--1||s__Oceanospirillum beijerinckii--1||s__Oceanospirillum linum--1||s__Oceanospirillum sanctuarii--1||s__Oceanospirillum sp014164585--1||s__Oharaeibacter diazotrophicus--20||s__Oleiagrimonas sp011759385--3||s__Oleibacter sp002724925--1||s__Oleidesulfovibrio alaskensis--1||s__Oleiliquidispirillum nitrogeniifigens--5||s__Oleisolibacter albus--10||s__Opi-474 sp903830425--1||s__Opitutus terrae--4||s__Orenia marismortui--2||s__Oricola cellulosilytica--73||s__Oricola sp014904745--1||s__Ornatilinea apprima--3||s__Oryzomicrobium terrae--11||s__Oryzomonas japonica--5||s__Oryzomonas sagensis--5||s__Oryzomonas sp008330225--1||s__Oscillibacter sp002455655--1||s__Oscillibacter valericigenes--2||s__Oscillochloris sp004138175--1||s__Oxalicibacterium flavum--7||s__Oxalicibacterium solurbis--9||s__Oxobacter pfennigii--1||s__Oxynema aestuarii--1||s__Ozemobacter sibiricus--8||s__Ozemobacter sp012517355--3||s__P52-10 sp014873415--7||s__PALSA-1004 sp903913965--5||s__PALSA-1006 sp004297065--13||s__PALSA-1006 sp903913145--1||s__PALSA-1104 sp003170275--1||s__PALSA-1178 sp003167475--1||s__PALSA-1440 sp003152225--1||s__PALSA-600 sp009702325--9||s__PALSA-600 sp019237315--1||s__PALSA-607 sp003134755--18||s__PBB1 sp002281415--2||s__PBB1 sp903905475--1||s__PCC-10802 sp000332335--3||s__PFJX01 sp002784045--1||s__PFJX01 sp016873935--1||s__PFJX01 sp903835655--1||s__PFJX01 sp903883985--22||s__PFJX01 sp903918705--1||s__PGZD01 sp002843155--1||s__PH2015 sp014654705--1||s__PLanc-01 sp001603075--1||s__PLanc-01 sp012517265--1||s__PLanc-01 sp012744475--5||s__PMG-095 sp004193285--2||s__PNJM01 sp013821865--1||s__PNKF01 sp011525845--1||s__PNKF01 sp016714015--8||s__PNKF01 sp902825965--1||s__PNKZ01 sp017303535--5||s__PPFX01 sp002093115--4||s__PUKE01 sp003550425--13||s__PUKE01 sp003553565--8||s__PUMD01 sp003551215--1||s__PUND01 sp003551645--1||s__PWMO01 sp007130025--6||s__PWMO01 sp007693485--5||s__PWQG01 sp003556835--1||s__Pacificibacter maritimus--1||s__Pacificimonas flava--1||s__Pacificimonas flava_A--1||s__Paenalcaligenes hominis--2||s__Paenibacillus albilobatus--10||s__Paenibacillus amylolyticus_A--15||s__Paenibacillus amylolyticus_B--8||s__Paenibacillus azoreducens--2||s__Paenibacillus barcinonensis--2||s__Paenibacillus camerounensis--2||s__Paenibacillus durus_B--2||s__Paenibacillus glacialis--1||s__Paenibacillus graminis--1||s__Paenibacillus kribbensis--1||s__Paenibacillus lautus--1||s__Paenibacillus lautus_A--1||s__Paenibacillus panacisoli--1||s__Paenibacillus rhizoplanae--2||s__Paenibacillus silvae--1||s__Paenibacillus sonchi--1||s__Paenibacillus sp000316035--1||s__Paenibacillus sp001517085--14||s__Paenibacillus sp001955925--1||s__Paenibacillus sp002968835--1||s__Paenibacillus sp003854965--1||s__Paenibacillus sp900101225--6||s__Paenibacillus sp900111565--1||s__Paenibacillus spiritus--3||s__Paenibacillus tengchongensis--1||s__Paenibacillus xylanexedens_A--1||s__Paenibacillus xylanexedens_B--1||s__Paenibacillus xylanilyticus--1||s__Paenibacillus xylanivorans--2||s__Paenibacillus_A bouchesdurhonensis--1||s__Paenibacillus_A faecis--18||s__Paenibacillus_A ihumii--1||s__Paenibacillus_A lutimineralis--2||s__Paenibacillus_A phaseoli--8||s__Paenibacillus_A phocaensis--4||s__Paenibacillus_A pinistramenti--3||s__Paenibacillus_A senegalimassiliensis--1||s__Paenibacillus_A sp000159955--2||s__Paenibacillus_A sp900766135--3||s__Paenibacillus_A timonensis--1||s__Paenibacillus_A woosongensis--4||s__Paenibacillus_AA koleovorans--5||s__Paenibacillus_AB flagellatus--1||s__Paenibacillus_AB ginsengarvi--1||s__Paenibacillus_AB mesophilus--16||s__Paenibacillus_AE antri--14||s__Paenibacillus_AF thalictri--1||s__Paenibacillus_AK turpanensis--1||s__Paenibacillus_B alvei--2||s__Paenibacillus_B apiarius--2||s__Paenibacillus_B sp900539405--1||s__Paenibacillus_B thiaminolyticus--5||s__Paenibacillus_C algorifonticola--1||s__Paenibacillus_C glycanilyticus--1||s__Paenibacillus_C nanensis--4||s__Paenibacillus_C paeoniae--1||s__Paenibacillus_C sinopodophylli--1||s__Paenibacillus_C sp001682865--2||s__Paenibacillus_C sp001956095--1||s__Paenibacillus_C sp011947265--3||s__Paenibacillus_C sp014705655--2||s__Paenibacillus_D sp003851045--2||s__Paenibacillus_D sp004134985--1||s__Paenibacillus_D sp016424485--1||s__Paenibacillus_E alba--2||s__Paenibacillus_E ferrarius--1||s__Paenibacillus_E marchantiophytorum--1||s__Paenibacillus_E whitsoniae--2||s__Paenibacillus_F chitinolyticus--2||s__Paenibacillus_F sp000411255--1||s__Paenibacillus_F sp900107975--1||s__Paenibacillus_G mucilaginosus--4||s__Paenibacillus_G puerhi--2||s__Paenibacillus_G sp001399685--1||s__Paenibacillus_G tianmuensis--1||s__Paenibacillus_G tyrfis--2||s__Paenibacillus_G validus--2||s__Paenibacillus_I sambharensis--5||s__Paenibacillus_J nuruki--2||s__Paenibacillus_M ginsengihumi--7||s__Paenibacillus_O beijingensis--7||s__Paenibacillus_O humicus--1||s__Paenibacillus_O pasadenensis--6||s__Paenibacillus_O sp012676905--1||s__Paenibacillus_S piri--1||s__Paenibacillus_S sp002042965--1||s__Paenibacillus_T cellulosilyticus--1||s__Paenibacillus_V contaminans--24||s__Paenibacillus_W thermoaerophilus--3||s__Paenibacillus_Z albus--2||s__Paenibacillus_Z glycinis--15||s__Paenibacillus_Z mendelii--1||s__Paenibacillus_Z methanolicus--6||s__Paenibacillus_Z phyllosphaerae--34||s__Paenibacillus_Z rhizovicinus--2||s__Paenibacillus_Z sacheonensis--10||s__Paenibacillus_Z sepulcri--1||s__Paenibacillus_Z sp004342525--1||s__Palleronia abyssalis--1||s__Palleronia aestuarii--2||s__Palleronia salina--1||s__Palsa-1315 sp005116835--1||s__Palsa-1315 sp016200355--1||s__Palsa-1447 sp903916755--2||s__Palsa-187 sp902826605--2||s__Palsa-295 sp003156635--5||s__Palsa-295 sp003166795--2||s__Palsa-343 sp003131625--3||s__Palsa-343 sp003152415--12||s__Palsa-343 sp003152595--2||s__Palsa-343 sp003167515--8||s__Palsa-465 sp019240305--1||s__Palsa-513 sp003138355--2||s__Palsa-870 sp003169845--1||s__Palsa-881 sp018241335--16||s__Palsa-883 sp003151425--10||s__Palsa-89 sp003162425--5||s__Paludibacterium purpuratum--3||s__Paludibacterium sp018802765--9||s__Paludibacterium sp019232825--5||s__Paludibacterium yongneupense--8||s__Paludibaculum sp017307505--4||s__Pandoraea anhela--1||s__Pandoraea aquatica--1||s__Pandoraea bronchicola--1||s__Pandoraea capi--2||s__Pandoraea captiosa--6||s__Pandoraea commovens--1||s__Pandoraea faecigallinarum--1||s__Pandoraea fibrosis--1||s__Pandoraea horticolens--2||s__Pandoraea nosoerga--2||s__Pandoraea pnomenusa--2||s__Pandoraea sp002179965--1||s__Pandoraea vervacti--2||s__Pannonibacter carbonis--4||s__Pannonibacter phragmitetus--8||s__Pannonibacter sp009915765--11||s__Pantoea ananatis--1||s__Pantoea cypripedii_A--1||s__Pantoea dispersa_B--1||s__Pantoea endophytica--1||s__Pantoea eucrina_A--2||s__Pantoea mediterraneensis_A--1||s__Pantoea persica--6||s__Pantoea rodasii--1||s__Pantoea sp000468095--4||s__Pantoea sp002359495--2||s__Pantoea sp002434205--4||s__Pantoea sp003512445--1||s__Pantoea sp016625195--1||s__Paraburkholderia acidipaludis--1||s__Paraburkholderia aspalathi--2||s__Paraburkholderia azotifigens--1||s__Paraburkholderia bannensis--1||s__Paraburkholderia bannensis_A--3||s__Paraburkholderia caffeinilytica--10||s__Paraburkholderia caffeinitolerans--2||s__Paraburkholderia caledonica--1||s__Paraburkholderia caribensis--3||s__Paraburkholderia dinghuensis--8||s__Paraburkholderia eburnea--4||s__Paraburkholderia ferrariae--3||s__Paraburkholderia fungorum--2||s__Paraburkholderia fungorum_B--1||s__Paraburkholderia heleia--2||s__Paraburkholderia hiiakae--1||s__Paraburkholderia humisilvae--1||s__Paraburkholderia kururiensis--5||s__Paraburkholderia lycopersici--2||s__Paraburkholderia madseniana--5||s__Paraburkholderia megapolitana--1||s__Paraburkholderia metrosideri_A--3||s__Paraburkholderia nodosa--1||s__Paraburkholderia phenazinium--3||s__Paraburkholderia phenazinium_A--3||s__Paraburkholderia phenazinium_B--2||s__Paraburkholderia phenoliruptrix--1||s__Paraburkholderia phytofirmans--2||s__Paraburkholderia piptadeniae--5||s__Paraburkholderia sacchari--7||s__Paraburkholderia sartisoli--1||s__Paraburkholderia silvatlantica--1||s__Paraburkholderia solisilvae--5||s__Paraburkholderia sp000178415--4||s__Paraburkholderia sp001319865--6||s__Paraburkholderia sp002870125--6||s__Paraburkholderia sp002973525--1||s__Paraburkholderia sp003121405--1||s__Paraburkholderia sp003253405--1||s__Paraburkholderia sp003610295--2||s__Paraburkholderia sp004197395--7||s__Paraburkholderia sp004298475--1||s__Paraburkholderia sp004339745--2||s__Paraburkholderia sp004359985--1||s__Paraburkholderia sp005503145--1||s__Paraburkholderia sp011752995--3||s__Paraburkholderia sp011753055--1||s__Paraburkholderia sp012927345--1||s__Paraburkholderia sp013177695--1||s__Paraburkholderia sp013426895--1||s__Paraburkholderia sp017814945--2||s__Paraburkholderia sp900142905--1||s__Paraburkholderia sp905220835--2||s__Paraburkholderia sprentiae--1||s__Paraburkholderia terrae--2||s__Paraburkholderia tuberum--1||s__Paraburkholderia ultramafica--1||s__Paraburkholderia unamae--29||s__Paracandidimonas soli--1||s__Paracoccus aestuarii--1||s__Paracoccus hibiscisoli--4||s__Paracoccus sp000787695--14||s__Paracoccus sp016869875--1||s__Paracoccus tibetensis--1||s__Paracraurococcus ruber--35||s__Paracraurococcus sp004343615--1||s__Paradesulfovibrio bizertensis--1||s__Paradevosia shaoguanensis--1||s__Parapusillimonas granuli--1||s__Parapusillimonas sp013416435--1||s__Pararheinheimera riviphila--1||s__Pararheinheimera tangshanensis--1||s__Pararhizobium arenae--1||s__Pararhizobium herbae--3||s__Pararhizobium oryzae--7||s__Pararhizobium rhizosphaerae--3||s__Pararhizobium sp000745255--1||s__Pararhizobium sp000745575--1||s__Pararhizobium sp001424045--4||s__Pararhizobium sp001424065--3||s__Pararhizobium sp001424985--1||s__Pararhizobium sp001426565--1||s__Pararhizobium sp001426665--3||s__Pararhizobium sp001426685--1||s__Pararhizobium sp003217095--3||s__Pararhizobium sp900067135--1||s__Pararhizobium sp900111275--1||s__Pararhizobium sp900467185--1||s__Pararhizobium sp900468065--1||s__Pararhizobium sp900472785--1||s__Pararhizobium sp900474095--6||s__Pararhodobacter zhoushanensis--1||s__Pararhodospirillum oryzae--13||s__Pararhodospirillum photometricum--9||s__Pararobbsia silviterrae--1||s__Parasedimentitalea huanghaiensis--3||s__Parasedimentitalea marina--1||s__Parasedimentitalea sp002401945--1||s__Parasedimentitalea sp013214575--1||s__Parasphingopyxis algicola--1||s__Parasphingopyxis sp013378055--1||s__Parasphingopyxis sp014237875--1||s__Parasulfuritortus cantonensis--3||s__Parasulfuritortus sp013335435--26||s__Paremcibacter congregatus--1||s__Paremcibacter sp013152615--1||s__Parerythrobacter lutipelagi--1||s__Paroceanicella profunda--2||s__Paroceanicella sp003448965--2||s__Parvibaculum sp903889655--1||s__Parvularcula oceani--1||s__Patulibacter americanus--1||s__Paucibacter_A oligotrophus--3||s__Paucibacter_A sp002255955--1||s__Paucibacter_A sp003852425--2||s__Paucimonas lemoignei--1||s__Pectobacterium actinidiae--1||s__Pectobacterium aquaticum--7||s__Pectobacterium aroidearum--2||s__Pectobacterium atrosepticum--3||s__Pectobacterium betavasculorum--60||s__Pectobacterium brasiliense--2||s__Pectobacterium brasiliense_A--36||s__Pectobacterium carotovorum--4||s__Pectobacterium fontis--1||s__Pectobacterium parmentieri--4||s__Pectobacterium peruviense--3||s__Pectobacterium polaris--96||s__Pectobacterium punjabense--1||s__Pectobacterium sp013449375--11||s__Pectobacterium zantedeschiae--3||s__Pelagerythrobacter rhizovicinus--1||s__Pelagerythrobacter sp016803135--2||s__Pelagibacterium halotolerans--2||s__Pelagibacterium lacus--1||s__Pelagibacterium lentulum--1||s__Pelagibacterium limicola--2||s__Pelagibius litoralis--1||s__Pelagibius sp001657395--2||s__Pelagimonas sp004804335--5||s__Pelethomonas sp014237695--1||s__Pelethomonas sp014799915--1||s__Pelethomonas sp910577915--1||s__Pelethomonas sp910588365--1||s__Pelomonas sp001425705--12||s__Pelomonas sp003963005--1||s__Pelomonas sp003963075--1||s__Pelomonas sp009996515--4||s__Pelomonas sp016790285--1||s__Pelomonas sp019237615--6||s__Pelotalea chapellei--1||s__Pelotalea sp002298925--1||s__Pelotomaculum_B propionicicum--1||s__Permianibacter fluminis--2||s__Persicimonas caeni--1||s__Phaeobacter gallaeciensis--1||s__Phaeobacter inhibens--1||s__Phaeospirillum caucaseum--4||s__Phaeospirillum fulvum_A--3||s__Phaeospirillum fulvum_B--3||s__Phaeospirillum kuznetsovii--16||s__Phaeospirillum magnetica_A--3||s__Phaeospirillum magneticum--17||s__Phaeospirillum magnetotacticum--2||s__Phaeospirillum marisnigri--15||s__Phaeospirillum molischianum--13||s__Phaeospirillum sp001511835--7||s__Phaeospirillum sp002105535--3||s__Phaeospirillum sp016195125--57||s__Phaeospirillum sp900184795--4||s__Phaeospirillum sp902729425--12||s__Phaeospirillum sp903853455--579||s__Phaeospirillum sp903901915--12||s__Phenylobacterium deserti--1||s__Phenylobacterium immobile--1||s__Phenylobacterium kunshanense--14||s__Phenylobacterium sp001425305--1||s__Phenylobacterium sp001557235--105||s__Phenylobacterium sp002363865--3||s__Phenylobacterium sp004297125--32||s__Phenylobacterium sp004299445--10||s__Phenylobacterium sp004799515--1||s__Phenylobacterium sp013911965--1||s__Phenylobacterium sp017991675--1||s__Phenylobacterium sp018001015--26||s__Phenylobacterium sp018821435--1||s__Phenylobacterium sp903930545--2||s__Phenylobacterium zucineum--1||s__Phormidium_A sp004299065--1||s__Phormidium_A sp009846485--3||s__Photobacterium halotolerans_A--3||s__Photobacterium sp018199995--4||s__Phreatobacter cathodiphilus--1||s__Phreatobacter oligotrophus--4||s__Phreatobacter sp005160265--5||s__Phreatobacter sp016793595--2||s__Phreatobacter sp017304475--1||s__Phreatobacter stygius--3||s__Phycicoccus sp016887965--1||s__Phytobacter diazotrophicus--3||s__Phytobacter palmae--4||s__Pigmentiphaga aceris--1||s__Pigmentiphaga litoralis_A--1||s__Pigmentiphaga sp001898625--2||s__Pigmentiphaga sp002188635--9||s__Pilimelia terevasa--1||s__Pinisolibacter aquiterrae--7||s__Pinisolibacter sp002298965--73||s__Pinisolibacter sp012517025--1||s__Piscinibacter aquaticus--1||s__Piscinibacter caeni--1||s__Piscinibacter defluvii--1||s__Planobispora longispora--7||s__Planobispora rosea--11||s__Planobispora siamensis--5||s__Planobispora takensis--7||s__Planomonospora parontospora--3||s__Planomonospora sp015711645--1||s__Planomonospora_A sp015711605--18||s__Planomonospora_A venezuelensis--1||s__Planosporangium flavigriseum--3||s__Planosporangium mesophilum--6||s__Planosporangium thailandense--8||s__Plasticicumulans acidivorans--4||s__Plasticicumulans sp003962905--29||s__Plasticicumulans_A lactativorans--4||s__Pleomorphomonas carboxyditropha--2||s__Pleomorphomonas diazotrophica--4||s__Pleomorphomonas koreensis--10||s__Pleomorphomonas oryzae--4||s__Pleomorphomonas sp004366315--3||s__Pleomorphomonas sp011759535--4||s__Pleomorphomonas sp018262505--2||s__Pleomorphomonas sp018262575--1||s__Plesiocystis pacifica--3||s__Pokkaliibacter plantistimulans--1||s__Polaromonas sp900112285--1||s__Polyangium sp005144635--3||s__Polyangium sp016715885--1||s__Polynucleobacter sp903845455--1||s__Polynucleobacter sp903944255--1||s__Pontibacterium sp015209595--1||s__Ponticaulis koreensis--1||s__Ponticaulis sp002173095--2||s__Ponticaulis sp002692725--1||s__Ponticaulis sp002701295--3||s__Ponticoccus marisrubri--4||s__Pontiella sp016937945--1||s__Pontivivens insulae--4||s__Poseidonocella sedimentorum--1||s__Posidoniimonas corsicana--13||s__Propionispora vibrioides--1||s__Propionivibrio dicarboxylicus--1||s__Propionivibrio limicola--2||s__Propionivibrio sp003249625--2||s__Propionivibrio sp016790145--1||s__Propionivibrio sp017990155--3||s__Propionivibrio sp017995515--1||s__Propionivibrio sp018262095--31||s__Propionivibrio sp903886975--1||s__Propionivibrio sp903917505--4||s__Propionivibrio sp907163075--1||s__Prosthecomicrobium_A hirschii--3||s__Prosthecomicrobium_A sp018729455--1||s__Providencia rettgeri_F--4||s__Pseudacidovorax intermedius_A--1||s__Pseudaminobacter soli--46||s__Pseudaminobacter sp017874015--1||s__Pseudanabaena sp903819605--1||s__Pseudescherichia vulneris--1||s__Pseudoalteromonas aurantia_A--1||s__Pseudoalteromonas phenolica_B--1||s__Pseudoalteromonas rubra_B--1||s__Pseudoalteromonas rubra_F--1||s__Pseudoalteromonas sp001399975--1||s__Pseudoalteromonas sp002964705--6||s__Pseudoalteromonas spongiae--1||s__Pseudoalteromonas viridis--2||s__Pseudobutyricicoccus sp910585875--1||s__Pseudodesulfovibrio aespoeensis--8||s__Pseudodesulfovibrio brasiliensis--2||s__Pseudodesulfovibrio cashew--2||s__Pseudodesulfovibrio hydrargyri--2||s__Pseudodesulfovibrio indicus--1||s__Pseudodesulfovibrio oxyclinae--2||s__Pseudodesulfovibrio sp008001235--16||s__Pseudodesulfuromonas sp016936455--23||s__Pseudodesulfuromonas thiophila--1||s__Pseudoduganella albidiflava--6||s__Pseudoduganella armeniaca--1||s__Pseudoduganella dura--12||s__Pseudoduganella eburnea--7||s__Pseudoduganella flava--12||s__Pseudoduganella ginsengisoli--3||s__Pseudoduganella lurida--6||s__Pseudoduganella namucuonensis--3||s__Pseudoduganella plicata--1||s__Pseudoduganella sp001425045--1||s__Pseudoduganella sp001425265--1||s__Pseudoduganella sp001427305--1||s__Pseudoduganella sp002454505--26||s__Pseudoduganella sp003053665--5||s__Pseudoduganella sp009674485--3||s__Pseudoduganella sp013369485--3||s__Pseudoduganella sp900113115--1||s__Pseudoduganella umbonata--18||s__Pseudoduganella violacea--1||s__Pseudogemmobacter humi--2||s__Pseudogulbenkiania ferrooxidans_A--64||s__Pseudogulbenkiania sp000527175--5||s__Pseudogulbenkiania sp016192025--4||s__Pseudogulbenkiania subflava--4||s__Pseudohoeflea sp002707605--1||s__Pseudohoeflea sp002709005--2||s__Pseudohongiella sp011050365--1||s__Pseudohongiella spirulinae--2||s__Pseudokineococcus marinus--1||s__Pseudolabrys sp001426945--76||s__Pseudolabrys sp001464835--2||s__Pseudolabrys sp003133345--102||s__Pseudolabrys sp003367195--4||s__Pseudolabrys sp005153485--1||s__Pseudolabrys sp009694265--3||s__Pseudolabrys sp016124795--3||s__Pseudolabrys sp016185205--2||s__Pseudolabrys sp016201085--1||s__Pseudolabrys sp017849615--3||s__Pseudolabrys sp018240595--43||s__Pseudolabrys sp018242205--18||s__Pseudolabrys sp019246455--1||s__Pseudolabrys sp903839845--4||s__Pseudolabrys sp903878085--44||s__Pseudolabrys sp903885555--2||s__Pseudolabrys sp903891395--4||s__Pseudolabrys sp903892675--1||s__Pseudolabrys sp903929045--6||s__Pseudolabrys taiwanensis--7||s__Pseudolysobacter antarcticus--1||s__Pseudomaricurvus alcaniphilus--2||s__Pseudomonas aeruginosa--4||s__Pseudomonas aeruginosa_A--7||s__Pseudomonas citronellolis--6||s__Pseudomonas delhiensis--4||s__Pseudomonas jinjuensis--1||s__Pseudomonas knackmussii--2||s__Pseudomonas nicosulfuronedens--3||s__Pseudomonas nitritireducens_A--23||s__Pseudomonas nitroreducens_A--15||s__Pseudomonas nitroreducens_B--4||s__Pseudomonas panipatensis--4||s__Pseudomonas sp000349845--11||s__Pseudomonas sp002079985--3||s__Pseudomonas sp002796985--1||s__Pseudomonas sp014852585--1||s__Pseudomonas sp016919445--3||s__Pseudomonas sp017491605--6||s__Pseudomonas sp017589465--2||s__Pseudomonas_A balearica--2||s__Pseudomonas_A chloritidismutans--7||s__Pseudomonas_A kunmingensis_A--2||s__Pseudomonas_A lopnurensis--2||s__Pseudomonas_A nitrititolerans--8||s__Pseudomonas_A saudiphocaensis--7||s__Pseudomonas_A songnenensis--5||s__Pseudomonas_A sp000765155--5||s__Pseudomonas_A sp003488145--70||s__Pseudomonas_A sp003527165--5||s__Pseudomonas_A sp004010935--1||s__Pseudomonas_A sp004331835--3||s__Pseudomonas_A sp007713455--1||s__Pseudomonas_A sp013620795--1||s__Pseudomonas_A stutzeri--6||s__Pseudomonas_A stutzeri_A--2||s__Pseudomonas_A stutzeri_AA--10||s__Pseudomonas_A stutzeri_AC--4||s__Pseudomonas_A stutzeri_AD--1||s__Pseudomonas_A stutzeri_AE--3||s__Pseudomonas_A stutzeri_AF--1||s__Pseudomonas_A stutzeri_AH--2||s__Pseudomonas_A stutzeri_AI--2||s__Pseudomonas_A stutzeri_AK--3||s__Pseudomonas_A stutzeri_AL--1||s__Pseudomonas_A stutzeri_AM--3||s__Pseudomonas_A stutzeri_AN--1||s__Pseudomonas_A stutzeri_B--3||s__Pseudomonas_A stutzeri_C--7||s__Pseudomonas_A stutzeri_G--2||s__Pseudomonas_A stutzeri_O--11||s__Pseudomonas_A stutzeri_T--5||s__Pseudomonas_A stutzeri_U--5||s__Pseudomonas_A xanthomarina--1||s__Pseudomonas_A zhaodongensis--4||s__Pseudomonas_B oryzihabitans_B--8||s__Pseudomonas_B oryzihabitans_D--12||s__Pseudomonas_B oryzihabitans_E--36||s__Pseudomonas_B psychrotolerans_B--2||s__Pseudomonas_B psychrotolerans_C--6||s__Pseudomonas_B rhizoryzae--6||s__Pseudomonas_B sp001512295--13||s__Pseudomonas_D aestusnigri--2||s__Pseudomonas_D bauzanensis--5||s__Pseudomonas_D gallaeciensis--8||s__Pseudomonas_D oceani--8||s__Pseudomonas_D pelagia--1||s__Pseudomonas_D pelagia_A--17||s__Pseudomonas_D pertucinogena--1||s__Pseudomonas_D profundi--7||s__Pseudomonas_D sabulinigri--1||s__Pseudomonas_D salegens--1||s__Pseudomonas_D salina--1||s__Pseudomonas_D sp002296055--2||s__Pseudomonas_D sp002979975--2||s__Pseudomonas_D sp012735335--1||s__Pseudomonas_D sp012844345--2||s__Pseudomonas_D xiamenensis--1||s__Pseudomonas_D xinjiangensis--3||s__Pseudomonas_D xinjiangensis_A--1||s__Pseudomonas_E abietaniphila--5||s__Pseudomonas_E agarici--1||s__Pseudomonas_E alcaligenes--4||s__Pseudomonas_E alcaligenes_A--4||s__Pseudomonas_E alcaligenes_B--2||s__Pseudomonas_E alcaligenes_C--4||s__Pseudomonas_E alcaliphila--13||s__Pseudomonas_E alkylphenolica--4||s__Pseudomonas_E alkylphenolica_A--3||s__Pseudomonas_E allokribbensis--3||s__Pseudomonas_E amygdali--4||s__Pseudomonas_E anatoliensis--2||s__Pseudomonas_E anguilliseptica--1||s__Pseudomonas_E antarctica--2||s__Pseudomonas_E antarctica_A--32||s__Pseudomonas_E argentinensis_B--3||s__Pseudomonas_E arsenicoxydans--1||s__Pseudomonas_E arsenicoxydans_A--6||s__Pseudomonas_E asiatica--18||s__Pseudomonas_E asplenii--2||s__Pseudomonas_E asplenii_A--46||s__Pseudomonas_E asturiensis--2||s__Pseudomonas_E avellanae--3||s__Pseudomonas_E azotoformans--5||s__Pseudomonas_E azotoformans_A--7||s__Pseudomonas_E azotoformans_B--1||s__Pseudomonas_E baetica--2||s__Pseudomonas_E baltica--5||s__Pseudomonas_E batumici--5||s__Pseudomonas_E benzenivorans--3||s__Pseudomonas_E bijieensis--13||s__Pseudomonas_E bohemica--2||s__Pseudomonas_E borbori--1||s__Pseudomonas_E brassicacearum--8||s__Pseudomonas_E brassicacearum_D--2||s__Pseudomonas_E brassicacearum_E--7||s__Pseudomonas_E brassicae--24||s__Pseudomonas_E brenneri--1||s__Pseudomonas_E canadensis--3||s__Pseudomonas_E cannabina--2||s__Pseudomonas_E capeferrum--12||s__Pseudomonas_E capeferrum_A--3||s__Pseudomonas_E capsici--2||s__Pseudomonas_E carbonaria--5||s__Pseudomonas_E caricapapayae--2||s__Pseudomonas_E cedrina--3||s__Pseudomonas_E cerasi--1||s__Pseudomonas_E chengduensis--1||s__Pseudomonas_E chlororaphis_D--10||s__Pseudomonas_E chlororaphis_E--2||s__Pseudomonas_E chlororaphis_F--5||s__Pseudomonas_E cichorii--1||s__Pseudomonas_E cichorii_B--2||s__Pseudomonas_E cichorii_C--2||s__Pseudomonas_E cichorii_D--2||s__Pseudomonas_E composti--20||s__Pseudomonas_E composti_A--10||s__Pseudomonas_E congelans--4||s__Pseudomonas_E corrugata--2||s__Pseudomonas_E costantinii--1||s__Pseudomonas_E cremoricolorata--2||s__Pseudomonas_E cremoricolorata_A--3||s__Pseudomonas_E cremoris--10||s__Pseudomonas_E cuatrocienegasensis--3||s__Pseudomonas_E cyclaminis--16||s__Pseudomonas_E daroniae--3||s__Pseudomonas_E donghuensis--3||s__Pseudomonas_E dryadis--20||s__Pseudomonas_E entomophila--6||s__Pseudomonas_E entomophila_A--31||s__Pseudomonas_E entomophila_B--2||s__Pseudomonas_E entomophila_C--9||s__Pseudomonas_E extremaustralis--4||s__Pseudomonas_E extremorientalis--5||s__Pseudomonas_E flavescens--8||s__Pseudomonas_E floridensis--5||s__Pseudomonas_E fluorescens_A--4||s__Pseudomonas_E fluorescens_AJ--2||s__Pseudomonas_E fluorescens_AM--8||s__Pseudomonas_E fluorescens_B--3||s__Pseudomonas_E fluorescens_BA--8||s__Pseudomonas_E fluorescens_BC--4||s__Pseudomonas_E fluorescens_BD--2||s__Pseudomonas_E fluorescens_BG--2||s__Pseudomonas_E fluorescens_BH--1||s__Pseudomonas_E fluorescens_BJ--2||s__Pseudomonas_E fluorescens_BN--35||s__Pseudomonas_E fluorescens_BO--2||s__Pseudomonas_E fluorescens_BR--1||s__Pseudomonas_E fluorescens_BT--15||s__Pseudomonas_E fluorescens_BU--1||s__Pseudomonas_E fluorescens_BW--1||s__Pseudomonas_E fluorescens_BY--1||s__Pseudomonas_E fluorescens_C--6||s__Pseudomonas_E fluorescens_G--5||s__Pseudomonas_E fluorescens_H--10||s__Pseudomonas_E fluorescens_K--6||s__Pseudomonas_E fluorescens_M--3||s__Pseudomonas_E fluorescens_O--3||s__Pseudomonas_E fluorescens_T--1||s__Pseudomonas_E fluorescens_W--3||s__Pseudomonas_E fluorescens_X--1||s__Pseudomonas_E fluvialis--5||s__Pseudomonas_E fluvialis_A--7||s__Pseudomonas_E fragi--1||s__Pseudomonas_E fragi_D--2||s__Pseudomonas_E frederiksbergensis--1||s__Pseudomonas_E frederiksbergensis_A--4||s__Pseudomonas_E frederiksbergensis_B--8||s__Pseudomonas_E frederiksbergensis_F--3||s__Pseudomonas_E frederiksbergensis_I--1||s__Pseudomonas_E fulgida--43||s__Pseudomonas_E fulva_A--3||s__Pseudomonas_E fulva_B--32||s__Pseudomonas_E fuscovaginae_A--208||s__Pseudomonas_E fuscovaginae_B--9||s__Pseudomonas_E gessardii--2||s__Pseudomonas_E gingeri_A--5||s__Pseudomonas_E gingeri_B--28||s__Pseudomonas_E gingeri_C--4||s__Pseudomonas_E gingeri_D--6||s__Pseudomonas_E glycinae--1||s__Pseudomonas_E gozinkensis--2||s__Pseudomonas_E graminis--1||s__Pseudomonas_E graminis_B--1||s__Pseudomonas_E graminis_C--30||s__Pseudomonas_E graminis_D--1||s__Pseudomonas_E granadensis--1||s__Pseudomonas_E gregormendelii--8||s__Pseudomonas_E guariconensis--2||s__Pseudomonas_E guariconensis_A--2||s__Pseudomonas_E guguanensis--12||s__Pseudomonas_E guineae--2||s__Pseudomonas_E haemolytica--6||s__Pseudomonas_E helmanticensis--2||s__Pseudomonas_E huaxiensis--16||s__Pseudomonas_E hunanensis--1||s__Pseudomonas_E indoloxydans--1||s__Pseudomonas_E inefficax--8||s__Pseudomonas_E japonica--9||s__Pseudomonas_E japonica_A--5||s__Pseudomonas_E jessenii--2||s__Pseudomonas_E juntendi--8||s__Pseudomonas_E kairouanensis--2||s__Pseudomonas_E khazarica--8||s__Pseudomonas_E kilonensis--2||s__Pseudomonas_E kilonensis_B--1||s__Pseudomonas_E kitaguniensis--1||s__Pseudomonas_E koreensis--22||s__Pseudomonas_E koreensis_A--3||s__Pseudomonas_E koreensis_B--3||s__Pseudomonas_E koreensis_E--1||s__Pseudomonas_E kribbensis--1||s__Pseudomonas_E lactis--1||s__Pseudomonas_E lalucatii--1||s__Pseudomonas_E laurentiana--26||s__Pseudomonas_E laurylsulfatiphila--5||s__Pseudomonas_E laurylsulfativorans--3||s__Pseudomonas_E libanensis--1||s__Pseudomonas_E lini--2||s__Pseudomonas_E lurida--6||s__Pseudomonas_E lutea--2||s__Pseudomonas_E mandelii--5||s__Pseudomonas_E mandelii_B--1||s__Pseudomonas_E mandelii_D--14||s__Pseudomonas_E mangrovi--2||s__Pseudomonas_E marginalis--2||s__Pseudomonas_E marginalis_B--4||s__Pseudomonas_E marincola--2||s__Pseudomonas_E massiliensis--1||s__Pseudomonas_E mediterranea--15||s__Pseudomonas_E mendocina--4||s__Pseudomonas_E mendocina_A--6||s__Pseudomonas_E mendocina_C--3||s__Pseudomonas_E mendocina_D--2||s__Pseudomonas_E migulae--1||s__Pseudomonas_E mohnii--2||s__Pseudomonas_E monteilii--3||s__Pseudomonas_E monteilii_A--3||s__Pseudomonas_E monteilii_C--10||s__Pseudomonas_E moorei--3||s__Pseudomonas_E moraviensis_A--2||s__Pseudomonas_E mosselii--3||s__Pseudomonas_E mosselii_B--8||s__Pseudomonas_E mosselii_C--9||s__Pseudomonas_E mucidolens--1||s__Pseudomonas_E mucoides--9||s__Pseudomonas_E neoaurantiaca--7||s__Pseudomonas_E neuropathica--2||s__Pseudomonas_E oleovorans--10||s__Pseudomonas_E oleovorans_B--3||s__Pseudomonas_E orientalis--4||s__Pseudomonas_E orientalis_A--1||s__Pseudomonas_E orientalis_B--3||s__Pseudomonas_E ovata--3||s__Pseudomonas_E palleroniana--4||s__Pseudomonas_E paracarnis--1||s__Pseudomonas_E parafulva_A--1||s__Pseudomonas_E peli--3||s__Pseudomonas_E pisciculturae--1||s__Pseudomonas_E piscis--16||s__Pseudomonas_E plecoglossicida--11||s__Pseudomonas_E poae--34||s__Pseudomonas_E prosekii--1||s__Pseudomonas_E protegens--3||s__Pseudomonas_E protegens_A--1||s__Pseudomonas_E protegens_B--15||s__Pseudomonas_E proteolytica--1||s__Pseudomonas_E pudica--3||s__Pseudomonas_E putida--1||s__Pseudomonas_E putida_B--2||s__Pseudomonas_E putida_C--13||s__Pseudomonas_E putida_E--6||s__Pseudomonas_E putida_F--5||s__Pseudomonas_E putida_G--49||s__Pseudomonas_E putida_H--9||s__Pseudomonas_E putida_J--3||s__Pseudomonas_E putida_L--9||s__Pseudomonas_E putida_M--1||s__Pseudomonas_E putida_P--6||s__Pseudomonas_E putida_Q--1||s__Pseudomonas_E putida_R--5||s__Pseudomonas_E putida_S--1||s__Pseudomonas_E putida_T--2||s__Pseudomonas_E putida_U--17||s__Pseudomonas_E putida_V--1||s__Pseudomonas_E qingdaonensis--16||s__Pseudomonas_E quercus--1||s__Pseudomonas_E reactans--10||s__Pseudomonas_E reidholzensis--9||s__Pseudomonas_E reinekei--9||s__Pseudomonas_E rhizosphaerae--5||s__Pseudomonas_E rhodesiae--10||s__Pseudomonas_E salomonii--1||s__Pseudomonas_E saxonica--1||s__Pseudomonas_E sediminis--11||s__Pseudomonas_E seleniipraecipitans--7||s__Pseudomonas_E sichuanensis--9||s__Pseudomonas_E silesiensis--1||s__Pseudomonas_E simiae--34||s__Pseudomonas_E sivasensis--5||s__Pseudomonas_E soli--3||s__Pseudomonas_E sp000242655--2||s__Pseudomonas_E sp000263855--1||s__Pseudomonas_E sp000282215--1||s__Pseudomonas_E sp000282275--4||s__Pseudomonas_E sp000282375--2||s__Pseudomonas_E sp000282415--2||s__Pseudomonas_E sp000282455--1||s__Pseudomonas_E sp000282475--6||s__Pseudomonas_E sp000282495--1||s__Pseudomonas_E sp000282515--7||s__Pseudomonas_E sp000282535--3||s__Pseudomonas_E sp000346755--1||s__Pseudomonas_E sp000416235--12||s__Pseudomonas_E sp000418555--4||s__Pseudomonas_E sp000497835--1||s__Pseudomonas_E sp000512695--2||s__Pseudomonas_E sp000612585--2||s__Pseudomonas_E sp000633395--2||s__Pseudomonas_E sp000761545--26||s__Pseudomonas_E sp000801235--3||s__Pseudomonas_E sp000829415--3||s__Pseudomonas_E sp000931465--9||s__Pseudomonas_E sp000935045--3||s__Pseudomonas_E sp001259595--14||s__Pseudomonas_E sp001269805--1||s__Pseudomonas_E sp001269815--1||s__Pseudomonas_E sp001269925--1||s__Pseudomonas_E sp001297015--4||s__Pseudomonas_E sp001308855--1||s__Pseudomonas_E sp001320525--1||s__Pseudomonas_E sp001421885--2||s__Pseudomonas_E sp001422615--1||s__Pseudomonas_E sp001427125--8||s__Pseudomonas_E sp001429045--1||s__Pseudomonas_E sp001547895--3||s__Pseudomonas_E sp001592875--5||s__Pseudomonas_E sp001642705--3||s__Pseudomonas_E sp001655595--1||s__Pseudomonas_E sp001655615--1||s__Pseudomonas_E sp001705835--2||s__Pseudomonas_E sp001945395--2||s__Pseudomonas_E sp001945445--7||s__Pseudomonas_E sp001952855--1||s__Pseudomonas_E sp001984065--5||s__Pseudomonas_E sp002000165--7||s__Pseudomonas_E sp002018875--6||s__Pseudomonas_E sp002025205--1||s__Pseudomonas_E sp002080045--2||s__Pseudomonas_E sp002112385--3||s__Pseudomonas_E sp002112505--3||s__Pseudomonas_E sp002112885--1||s__Pseudomonas_E sp002113025--2||s__Pseudomonas_E sp002113045--13||s__Pseudomonas_E sp002113125--75||s__Pseudomonas_E sp002113165--7||s__Pseudomonas_E sp002113595--24||s__Pseudomonas_E sp002165135--1||s__Pseudomonas_E sp002204795--1||s__Pseudomonas_E sp002263605--4||s__Pseudomonas_E sp002277815--1||s__Pseudomonas_E sp002282595--3||s__Pseudomonas_E sp002303925--13||s__Pseudomonas_E sp002338065--2||s__Pseudomonas_E sp002354655--1||s__Pseudomonas_E sp002356535--1||s__Pseudomonas_E sp002379585--1||s__Pseudomonas_E sp002383725--1||s__Pseudomonas_E sp002386445--2||s__Pseudomonas_E sp002419965--10||s__Pseudomonas_E sp002434265--9||s__Pseudomonas_E sp002438125--3||s__Pseudomonas_E sp002439135--3||s__Pseudomonas_E sp002483005--188||s__Pseudomonas_E sp002699985--1||s__Pseudomonas_E sp002753995--10||s__Pseudomonas_E sp002803095--1||s__Pseudomonas_E sp002843585--10||s__Pseudomonas_E sp002843605--25||s__Pseudomonas_E sp002874965--1||s__Pseudomonas_E sp002878485--24||s__Pseudomonas_E sp002901475--12||s__Pseudomonas_E sp002979555--4||s__Pseudomonas_E sp002980155--1||s__Pseudomonas_E sp003013355--1||s__Pseudomonas_E sp003014915--1||s__Pseudomonas_E sp003033885--10||s__Pseudomonas_E sp003050835--2||s__Pseudomonas_E sp003050925--4||s__Pseudomonas_E sp003053605--2||s__Pseudomonas_E sp003053805--6||s__Pseudomonas_E sp003060885--3||s__Pseudomonas_E sp003061005--9||s__Pseudomonas_E sp003097075--1||s__Pseudomonas_E sp003097135--4||s__Pseudomonas_E sp003105155--1||s__Pseudomonas_E sp003208235--1||s__Pseudomonas_E sp003208475--1||s__Pseudomonas_E sp003253735--19||s__Pseudomonas_E sp003331055--7||s__Pseudomonas_E sp003428805--1||s__Pseudomonas_E sp003445295--8||s__Pseudomonas_E sp003523465--26||s__Pseudomonas_E sp003595175--1||s__Pseudomonas_E sp003596405--3||s__Pseudomonas_E sp003605735--5||s__Pseudomonas_E sp003696305--31||s__Pseudomonas_E sp003851685--9||s__Pseudomonas_E sp003852235--12||s__Pseudomonas_E sp003935425--6||s__Pseudomonas_E sp004011755--2||s__Pseudomonas_E sp004124275--5||s__Pseudomonas_E sp004136015--3||s__Pseudomonas_E sp004353925--5||s__Pseudomonas_E sp004519305--10||s__Pseudomonas_E sp004519405--25||s__Pseudomonas_E sp004803755--1||s__Pseudomonas_E sp005502935--1||s__Pseudomonas_E sp005508865--1||s__Pseudomonas_E sp005938045--4||s__Pseudomonas_E sp006227205--1||s__Pseudomonas_E sp007828215--6||s__Pseudomonas_E sp007993865--3||s__Pseudomonas_E sp008369325--1||s__Pseudomonas_E sp009391885--2||s__Pseudomonas_E sp009761815--14||s__Pseudomonas_E sp009763245--2||s__Pseudomonas_E sp009764265--2||s__Pseudomonas_E sp009764645--4||s__Pseudomonas_E sp009799925--3||s__Pseudomonas_E sp009834515--2||s__Pseudomonas_E sp009834565--1||s__Pseudomonas_E sp009866765--1||s__Pseudomonas_E sp009905615--1||s__Pseudomonas_E sp009908285--8||s__Pseudomonas_E sp009932725--6||s__Pseudomonas_E sp011355085--9||s__Pseudomonas_E sp011369485--4||s__Pseudomonas_E sp011752525--1||s__Pseudomonas_E sp011752565--4||s__Pseudomonas_E sp012844475--15||s__Pseudomonas_E sp012935755--2||s__Pseudomonas_E sp012975065--5||s__Pseudomonas_E sp012985465--6||s__Pseudomonas_E sp012985665--5||s__Pseudomonas_E sp013184545--22||s__Pseudomonas_E sp013359595--2||s__Pseudomonas_E sp013385985--19||s__Pseudomonas_E sp013386585--55||s__Pseudomonas_E sp013386825--8||s__Pseudomonas_E sp014164785--4||s__Pseudomonas_E sp014174475--2||s__Pseudomonas_E sp014207255--4||s__Pseudomonas_E sp014268505--3||s__Pseudomonas_E sp014268655--3||s__Pseudomonas_E sp014268745--1||s__Pseudomonas_E sp014268755--36||s__Pseudomonas_E sp014268815--1||s__Pseudomonas_E sp014268825--3||s__Pseudomonas_E sp014268885--1||s__Pseudomonas_E sp014268975--13||s__Pseudomonas_E sp014269185--1||s__Pseudomonas_E sp014270125--8||s__Pseudomonas_E sp014842265--1||s__Pseudomonas_E sp014851685--2||s__Pseudomonas_E sp014851765--1||s__Pseudomonas_E sp014851865--2||s__Pseudomonas_E sp014851905--2||s__Pseudomonas_E sp015354575--1||s__Pseudomonas_E sp016518545--4||s__Pseudomonas_E sp016648105--4||s__Pseudomonas_E sp016650635--1||s__Pseudomonas_E sp016650695--6||s__Pseudomonas_E sp016650815--4||s__Pseudomonas_E sp016651105--43||s__Pseudomonas_E sp016651305--3||s__Pseudomonas_E sp016658545--1||s__Pseudomonas_E sp016865545--1||s__Pseudomonas_E sp016901015--2||s__Pseudomonas_E sp017744435--1||s__Pseudomonas_E sp017875955--19||s__Pseudomonas_E sp018449655--5||s__Pseudomonas_E sp018449725--6||s__Pseudomonas_E sp018826895--3||s__Pseudomonas_E sp018827205--5||s__Pseudomonas_E sp019139535--7||s__Pseudomonas_E sp019139835--2||s__Pseudomonas_E sp019145475--4||s__Pseudomonas_E sp019168305--7||s__Pseudomonas_E sp019200975--5||s__Pseudomonas_E sp900005815--2||s__Pseudomonas_E sp900101695--1||s__Pseudomonas_E sp900110765--4||s__Pseudomonas_E sp900156465--1||s__Pseudomonas_E sp900187425--10||s__Pseudomonas_E sp900187455--91||s__Pseudomonas_E sp900187505--1||s__Pseudomonas_E sp900187515--1||s__Pseudomonas_E sp900187565--3||s__Pseudomonas_E sp900187615--3||s__Pseudomonas_E sp900187635--1||s__Pseudomonas_E sp900187645--2||s__Pseudomonas_E sp900475325--5||s__Pseudomonas_E sp900573885--1||s__Pseudomonas_E sp900581005--2||s__Pseudomonas_E sp900583165--1||s__Pseudomonas_E sp900585815--4||s__Pseudomonas_E sp900585905--4||s__Pseudomonas_E sp900589395--13||s__Pseudomonas_E sp900590755--2||s__Pseudomonas_E sp900591205--1||s__Pseudomonas_E sp902506495--8||s__Pseudomonas_E sp902506505--22||s__Pseudomonas_E sp902506535--4||s__Pseudomonas_E sp903970465--17||s__Pseudomonas_E sp904067045--4||s__Pseudomonas_E straminea--7||s__Pseudomonas_E stutzeri_A--1||s__Pseudomonas_E synxantha--1||s__Pseudomonas_E synxantha_A--1||s__Pseudomonas_E syringae--2||s__Pseudomonas_E syringae_F--8||s__Pseudomonas_E syringae_J--2||s__Pseudomonas_E syringae_M--6||s__Pseudomonas_E syringae_Q--1||s__Pseudomonas_E taiwanensis--5||s__Pseudomonas_E thermotolerans--3||s__Pseudomonas_E thivervalensis--1||s__Pseudomonas_E tolaasii--1||s__Pseudomonas_E toyotomiensis--2||s__Pseudomonas_E tremae--2||s__Pseudomonas_E triticumensis--89||s__Pseudomonas_E trivialis--18||s__Pseudomonas_E trivialis_B--4||s__Pseudomonas_E umsongensis--5||s__Pseudomonas_E veronii--5||s__Pseudomonas_E viciae--8||s__Pseudomonas_E viridiflava_B--2||s__Pseudomonas_E viridiflava_C--2||s__Pseudomonas_E vranovensis--1||s__Pseudomonas_E wadenswilerensis--13||s__Pseudomonas_E yamanorum--8||s__Pseudomonas_E yamanorum_A--10||s__Pseudomonas_E yamanorum_B--5||s__Pseudomonas_F furukawaii--1||s__Pseudomonas_F lalkuanensis--8||s__Pseudomonas_F otitidis--21||s__Pseudomonas_F resinovorans--1||s__Pseudomonas_F resinovorans_A--30||s__Pseudomonas_F resinovorans_C--3||s__Pseudomonas_F sp000949385--5||s__Pseudomonas_F sp001708505--4||s__Pseudomonas_F sp003234055--2||s__Pseudomonas_F sp003626975--7||s__Pseudomonas_F sp014700075--4||s__Pseudomonas_F sp018704125--1||s__Pseudomonas_H flexibilis--7||s__Pseudomonas_H sp014836765--6||s__Pseudomonas_K guangdongensis--1||s__Pseudomonas_K sp004801855--1||s__Pseudomonas_M indica--4||s__Pseudomonas_M sp002286785--2||s__Pseudomonas_N azotifigens--11||s__Pseudomonas_N urumqiensis--17||s__Pseudomonas_O kuykendallii--2||s__Pseudomonas_O sp002418465--3||s__Pseudomonas_P matsuisoli--2||s__Pseudomonas_Q kirkiae--6||s__Pseudomonas_Q sp013395055--4||s__Pseudomonas_R azotifigens_A--8||s__Pseudomonas_R nosocomialis--3||s__Pseudomonas_S boreopolis--1||s__Pseudooceanicola antarcticus--8||s__Pseudooceanicola atlanticus--2||s__Pseudooceanicola nitratireducens--2||s__Pseudooceanicola pacificus--1||s__Pseudooceanicola sp009827095--1||s__Pseudooceanicola sp011806405--2||s__Pseudooceanicola sp018222585--2||s__Pseudopelobacter propionicus--7||s__Pseudophaeobacter sp000152965--1||s__Pseudophaeobacter sp000169455--1||s__Pseudophaeobacter sp001294455--1||s__Pseudophaeobacter sp001457775--1||s__Pseudophaeobacter sp015665415--1||s__Pseudophaeobacter sp900313025--3||s__Pseudophaeobacter_A gallaeciensis_A--2||s__Pseudophaeobacter_A sp014884385--3||s__Pseudorhizobium endolithicum--1||s__Pseudorhizobium flavum--2||s__Pseudorhizobium pelagicum--1||s__Pseudorhodobacter_B sp000176015--1||s__Pseudorhodoferax aquiterrae--3||s__Pseudorhodoferax soli--1||s__Pseudorhodoferax sp001422405--1||s__Pseudorhodoferax sp001422445--1||s__Pseudorhodoplanes sinuspersici--1||s__Pseudorhodoplanes sp008933495--1||s__Pseudorhodoplanes sp013388965--4||s__Pseudorivibacter rhizosphaerae--1||s__Pseudovibrio exalbescens--2||s__Pseudovibrio stylochi--1||s__Pseudoxanthobacter spirostomi--1||s__Pseudoxanthomonas sp014851915--1||s__Pseudoxanthomonas sp017745195--2||s__Pseudoxanthomonas taiwanensis--1||s__Pseudoxanthomonas_A sp002863005--1||s__Pseudoxanthomonas_A sp006542425--2||s__Pseudoxanthomonas_A sp006716465--2||s__Pseudoxanthomonas_A sp014852005--1||s__Pseudoxanthomonas_A wuyuanensis--1||s__Psychrosphaera aestuarii--1||s__Puniceibacterium sediminis--1||s__Pusillimonas_D thiosulfatoxidans--2||s__Pyruvatibacter ectocarpi--3||s__Pyruvatibacter mobilis--3||s__QGON01 sp003349915--4||s__QGON01 sp011947365--1||s__QGON01 sp016756855--2||s__QHXZ01 sp003223165--1||s__QHYP01 sp003224195--1||s__QNFC01 sp019090185--2||s__QNZT01 sp015489185--1||s__QQUJ01 sp008501635--1||s__QQWI01 sp004125825--1||s__QWOP01 sp003669605--1||s__QWPN01 sp005789975--44||s__QWPN01 sp016872955--19||s__QWPN01 sp903919035--1||s__QXXE01 sp910586105--1||s__QXXE01 sp910586575--2||s__QZKY01 sp018262475--1||s__Qipengyuania citrea--33||s__Qipengyuania mangrovi--2||s__Qipengyuania pelagi--7||s__Qipengyuania sp001635685--3||s__Qipengyuania sp002695185--1||s__Qipengyuania sp009993605--2||s__Qipengyuania sp016764075--1||s__Qipengyuania sp018819685--3||s__Quadrisphaera granulorum--7||s__Quadrisphaera sp006335115--3||s__Quadrisphaera sp008041935--7||s__Quadrisphaera sp014270065--7||s__Quadrisphaera sp015390235--5||s__Quinella sp017477125--5||s__Quinella sp017614505--4||s__Quinella sp905233325--1||s__Quinella sp905235685--1||s__R-H-3 sp002198655--6||s__R-H-3 sp002198675--18||s__R-H-3 sp016213575--12||s__R196 sp004764705--3||s__R267 sp013340205--4||s__R501 sp902809825--1||s__RAAP-1 sp016219185--2||s__RBG-13-61-14 sp001797815--4||s__RBG-16-40-8 sp903833275--13||s__RBG-16-49-21 sp001829455--5||s__RBG-16-49-21 sp016933025--1||s__RBG-16-49-21 sp017999915--3||s__RBG-16-58-11 sp016235775--1||s__RDXE01 sp013297545--1||s__RECY01 sp007693785--31||s__REEB421 sp018970845--1||s__REEB85 sp018971455--5||s__REEE01 sp007695245--1||s__REEP01 sp007695045--1||s__RFNJ01 sp009927255--3||s__RFNS01 sp009927055--18||s__RFOF01 sp009926845--3||s__RGIG1711 sp017618015--1||s__RGIG250 sp017383125--1||s__RGIG3480 sp017445365--1||s__RGIG3528 sp016287765--1||s__RGIG4057 sp910587085--1||s__RGIG4930 sp017477005--1||s__RGIG4930 sp905233905--1||s__RGIG5472 sp017501355--1||s__RH-AL1 sp009765775--6||s__RH-AL1 sp901457705--27||s__RI-112 sp016124535--53||s__RI-213 sp016125045--1||s__RI-55 sp016124235--2||s__RI-92 sp016125505--1||s__RPRB01 sp017881345--2||s__RPRC01 sp003314535--2||s__RPRC01 sp012797715--1||s__RU20A sp900155885--1||s__RUG024 sp900314765--7||s__RUG115 sp017484135--2||s__RUG11977 sp905236925--1||s__RUG12372 sp017480545--4||s__RUG12372 sp902777615--3||s__RUG12461 sp016286115--1||s__RUG12461 sp017450105--5||s__RUG14243 sp905236235--2||s__RUG306 sp900313435--1||s__RUG306 sp900314085--1||s__RUG334 sp017417215--1||s__RXIV01 sp003989085--2||s__RZZM01 sp009929845--4||s__Rahnella aceris--2||s__Rahnella aquatilis--1||s__Rahnella inusitata--1||s__Rahnella sp002951615--1||s__Rahnella victoriana--1||s__Rahnella woolbedingensis--7||s__Ralstonia insidiosa--1||s__Ralstonia solanacearum--1||s__Ralstonia sp000801955--1||s__Ralstonia sp000955795--1||s__Ralstonia sp001078575--1||s__Ralstonia sp900115545--2||s__Ramlibacter lithotrophicus--17||s__Ramlibacter sp013087525--1||s__Ramlibacter tataouinensis_B--1||s__Rariglobus hedericola--1||s__Rariglobus sp903876795--2||s__Reconcilibacillus cellulovorans--1||s__Rectinema sp011368145--1||s__Reidiella endopervernicosa--1||s__Reyranella aerosaccus_B--1||s__Reyranella sp900110395--3||s__Rhabdaerophilum calidifontis--4||s__Rhabdaerophilum sp002928875--110||s__Rhabdaerophilum sp009846685--3||s__Rhabdochromatium marinum--12||s__Rhizobacter gummiphilus--1||s__Rhizobacter sp000799305--4||s__Rhizobacter sp000800095--5||s__Rhizobacter sp001425825--1||s__Rhizobacter sp012275445--2||s__Rhizobacter sp014380155--2||s__Rhizobacter sp018780185--1||s__Rhizobium aethiopicum--1||s__Rhizobium aethiopicum_A--2||s__Rhizobium alamii--3||s__Rhizobium album--1||s__Rhizobium altiplani--3||s__Rhizobium anhuiense--2||s__Rhizobium bangladeshense--3||s__Rhizobium bangladeshense_B--1||s__Rhizobium binae--2||s__Rhizobium ecuadorense--24||s__Rhizobium esperanzae_A--3||s__Rhizobium etli--1||s__Rhizobium favelukesii--1||s__Rhizobium jaguaris--1||s__Rhizobium leguminosarum--11||s__Rhizobium leguminosarum_D--1||s__Rhizobium leguminosarum_G--10||s__Rhizobium leguminosarum_I--2||s__Rhizobium leguminosarum_J--8||s__Rhizobium leguminosarum_K--6||s__Rhizobium leguminosarum_M--1||s__Rhizobium leguminosarum_P--2||s__Rhizobium lentis--4||s__Rhizobium lentis_A--2||s__Rhizobium leucaenae--3||s__Rhizobium lusitanum_B--2||s__Rhizobium lusitanum_D--4||s__Rhizobium mesoamericanum--5||s__Rhizobium phaseoli--2||s__Rhizobium pisi--10||s__Rhizobium rhizogenes--1||s__Rhizobium rhizogenes_D--1||s__Rhizobium ruizarguesonis--4||s__Rhizobium sophoriradicis--5||s__Rhizobium sp000292525--3||s__Rhizobium sp000377565--3||s__Rhizobium sp000746265--2||s__Rhizobium sp000746385--4||s__Rhizobium sp000799775--1||s__Rhizobium sp000799845--3||s__Rhizobium sp001657485--2||s__Rhizobium sp001664485--5||s__Rhizobium sp001692325--1||s__Rhizobium sp002117485--6||s__Rhizobium sp002211285--4||s__Rhizobium sp002211305--1||s__Rhizobium sp002211365--5||s__Rhizobium sp002531725--5||s__Rhizobium sp002531825--4||s__Rhizobium sp002944315--2||s__Rhizobium sp003627795--2||s__Rhizobium sp004341105--4||s__Rhizobium sp004341625--2||s__Rhizobium sp012641395--2||s__Rhizobium sp012641405--2||s__Rhizobium sp012641435--2||s__Rhizobium sp014193695--1||s__Rhizobium sp017305935--3||s__Rhizobium sp017357385--1||s__Rhizobium sp017741815--3||s__Rhizobium sp017948245--3||s__Rhizobium sp900465675--5||s__Rhizobium sp900466475--1||s__Rhizobium sp900466605--2||s__Rhizobium sp900467745--10||s__Rhizobium sp900468535--2||s__Rhizobium sp900468625--9||s__Rhizobium sp900468805--1||s__Rhizobium sp900469175--2||s__Rhizobium sp900470805--1||s__Rhizobium sp900470965--1||s__Rhizobium sp900471515--1||s__Rhizobium sp900472485--2||s__Rhizobium sp900472605--2||s__Rhizobium sp900472625--1||s__Rhizobium sp902706285--8||s__Rhizobium sullae--2||s__Rhizobium tropici_A--2||s__Rhizobium vallis--2||s__Rhizobium viscosum--1||s__Rhizobium yanglingense--2||s__Rhizobium_A sp005222835--4||s__Rhizobium_A sp005222845--1||s__Rhizobium_A sp018760785--1||s__Rhizobium_B borbori--5||s__Rhizomicrobium electricum--8||s__Rhizomicrobium palustre--4||s__Rhizomicrobium sp002307315--6||s__Rhizomicrobium sp002307725--1||s__Rhizomicrobium sp003158585--1||s__Rhizomicrobium sp013149165--6||s__Rhizomicrobium sp015654715--1||s__Rhizomicrobium sp018241025--2||s__Rhizorhabdus dicambivorans--3||s__Rhizorhabdus montanisoli--4||s__Rhizorhabdus sp000971055--4||s__Rhizorhabdus sp001429065--1||s__Rhizorhabdus sp011044255--2||s__Rhizorhabdus sp900101455--3||s__Rhizorhabdus wittichii_A--1||s__Rhizorhapis sp016650315--4||s__Rhizorhapis suberifaciens--2||s__Rhodanobacter sp000427505--1||s__Rhodanobacter sp001426645--2||s__Rhodanobacter sp001617365--1||s__Rhodanobacter sp001899565--1||s__Rhodanobacter sp002413455--1||s__Rhodanobacter sp002749725--1||s__Rhodanobacter sp004298045--1||s__Rhodanobacter sp004298505--1||s__Rhodanobacter sp014200755--1||s__Rhodanobacter sp014205795--26||s__Rhodanobacter sp014842975--1||s__Rhodanobacter sp014842995--1||s__Rhodanobacter thiooxydans--1||s__Rhodobacter aestuarii--1||s__Rhodobacter capsulatus--2||s__Rhodobacter capsulatus_C--4||s__Rhodobacter maris--1||s__Rhodobacter_B sp013184805--1||s__Rhodobacter_B sp017792445--1||s__Rhodobaculum sp002967695--1||s__Rhodobaculum sp003551745--2||s__Rhodobium orientis--1||s__Rhodoblastus acidophilus--15||s__Rhodoblastus acidophilus_A--26||s__Rhodoblastus acidophilus_B--7||s__Rhodoblastus sphagnicola--8||s__Rhodocyclus tenuis--7||s__Rhodocyclus tenuis_A--6||s__Rhodoferax antarcticus--1||s__Rhodoferax saidenbachensis--1||s__Rhodoferax sp001871515--2||s__Rhodoferax sp002251855--2||s__Rhodoferax sp008015235--3||s__Rhodoferax sp010365055--5||s__Rhodoferax sp013416775--1||s__Rhodoferax sp016718155--1||s__Rhodoferax sp016719055--1||s__Rhodoferax sp016719405--4||s__Rhodoferax sp018474005--1||s__Rhodoferax sp018619435--1||s__Rhodoferax sp903822205--2||s__Rhodoferax sp903839085--3||s__Rhodoferax sp903845935--1||s__Rhodoferax sp903863395--1||s__Rhodoferax sp903876045--1||s__Rhodoferax sp903924955--11||s__Rhodoferax sp903927295--1||s__Rhodoferax sp903954045--1||s__Rhodoferax_B sp900104385--1||s__Rhodomicrobium lacus--2||s__Rhodopila globiformis--31||s__Rhodopila sp009765975--3||s__Rhodopila sp018240405--2||s__Rhodopila sp903851415--2||s__Rhodopila sp903915725--3||s__Rhodopila sp903932145--1||s__Rhodoplanes elegans--404||s__Rhodoplanes roseus--2||s__Rhodoplanes serenus--11||s__Rhodoplanes sp000293785--7||s__Rhodoplanes sp013377085--2||s__Rhodopseudomonas faecalis--6||s__Rhodopseudomonas palustris_B--4||s__Rhodopseudomonas palustris_C--6||s__Rhodopseudomonas palustris_D--3||s__Rhodopseudomonas palustris_E--9||s__Rhodopseudomonas palustris_F--6||s__Rhodopseudomonas palustris_G--3||s__Rhodopseudomonas palustris_H--2||s__Rhodopseudomonas palustris_J--4||s__Rhodopseudomonas palustris_K--2||s__Rhodopseudomonas palustris_L--3||s__Rhodopseudomonas rhenobacensis--1||s__Rhodopseudomonas sp000333455--2||s__Rhodopseudomonas sp001295845--7||s__Rhodopseudomonas sp010907035--4||s__Rhodopseudomonas sp013377015--12||s__Rhodospira goensis--1||s__Rhodospira marina--1||s__Rhodospira trueperi--1||s__Rhodospira visakhapatnamensis--1||s__Rhodospirillum rubrum--11||s__Rhodospirillum_A centenum--1||s__Rhodothalassium salexigens--5||s__Rhodovarius sp004005855--2||s__Rhodovarius sp013298245--1||s__Rhodovarius sp014376425--4||s__Rhodovastum atsumiense--8||s__Rhodovibrio salinarum--1||s__Rhodovibrio sodomensis--8||s__Rhodovulum kholense--2||s__Rhodovulum sp002079305--1||s__Rivicola pingtungensis--3||s__Rivicola sp002002905--3||s__Robbsia andropogonis--1||s__Robertmurraya korlensis--1||s__Robiginitomaculum_B sp002733495--1||s__Roseburia sp003483745--1||s__Roseburia sp017626625--1||s__Roseburia sp900753715--1||s__Roseiarcus sp003164915--10||s__Roseiarcus sp004799435--1||s__Roseiarcus sp009765995--2||s__Roseibium aestuarii--6||s__Roseibium aggregatum--1||s__Roseibium aggregatum_B--11||s__Roseibium aggregatum_C--1||s__Roseibium album--3||s__Roseibium aquae--4||s__Roseibium hamelinense--1||s__Roseibium marinum--1||s__Roseibium sp006517275--1||s__Roseibium sp008107755--1||s__Roseibium sp009363435--1||s__Roseibium sp009650605--1||s__Roseibium sp013373445--1||s__Roseibium sp017643215--8||s__Roseicyclus mahoneyensis--2||s__Roseicyclus sp001650845--3||s__Roseicyclus sp018401055--2||s__Roseinatronobacter calidilacus--9||s__Roseinatronobacter sp003565055--1||s__Roseinatronobacter sp007692585--1||s__Roseivivax sp009363255--2||s__Roseobacter cerasinus--1||s__Roseobacter litoralis--1||s__Roseococcus flocculans--1||s__Roseococcus sp004336745--3||s__Roseococcus sp007129145--4||s__Roseococcus sp014764365--3||s__Roseococcus sp019083995--1||s__Roseococcus suduntuyensis--5||s__Roseococcus thiosulfatophilus--6||s__Roseomonas aerophila--7||s__Roseomonas aestuarii--13||s__Roseomonas cervicalis--16||s__Roseomonas coralli--1||s__Roseomonas deserti--17||s__Roseomonas deserti_A--1||s__Roseomonas mucosa--2||s__Roseomonas oryzae--6||s__Roseomonas pecuniae--1||s__Roseomonas rosea--5||s__Roseomonas sp003696345--1||s__Roseomonas sp016107285--1||s__Roseomonas sp017355405--4||s__Roseomonas sp017654485--16||s__Roseomonas sp017813395--8||s__Roseomonas sp902706185--25||s__Roseomonas_A frigidaquae--13||s__Roseomonas_A sp011040385--34||s__Roseomonas_A sp016805305--2||s__Roseomonas_A stagni--2||s__Roseomonas_A tokyonensis--4||s__Roseomonas_B alkaliterrae--11||s__Roseomonas_B sp001464375--1||s__Roseomonas_B sp016106015--1||s__Roseomonas_B sp016869735--2||s__Roseomonas_B sp017813355--2||s__Roseomonas_B sp903927465--1||s__Roseomonas_C hellenica--5||s__Roseospirillum parvum--1||s__Rubellimicrobium aerolatum--2||s__Rubellimicrobium sp017916275--7||s__Rubrimonas cliftonensis--1||s__Rubrimonas sp007693835--2||s__Rubripirellula tenax--1||s__Rubrivivax benzoatilyticus--4||s__Rubrivivax gelatinosus--2||s__Rubrivivax gelatinosus_A--1||s__Rubrivivax rivuli--4||s__Rubrivivax sp001295865--1||s__Rubrivivax sp001295905--2||s__Rubrivivax sp001724995--1||s__Rubrivivax sp014859905--1||s__Rubrivivax sp016716535--1||s__Rubrivivax sp016788525--2||s__Rubrivivax sp016789865--2||s__Rubrivivax sp016789955--6||s__Rubrivivax sp016790395--2||s__Rubrivivax sp016790435--1||s__Rubrivivax sp017302505--2||s__Rubrivivax sp018971105--2||s__Rubrivivax sp903822435--1||s__Rubrivivax sp903828235--4||s__Rubrivivax sp903914615--2||s__Rubrivivax sp904426505--13||s__Rufibacter sp013623775--1||s__Rugamonas rubra--1||s__Rugamonas sp013284265--1||s__Rugamonas sp016461825--2||s__Rugosimonospora sp005885555--9||s__Ruminiclostridium cellobioparum--1||s__Ruminiclostridium hungatei--2||s__Ruminiclostridium termitidis--1||s__Ruminiclostridium_E sp003508605--1||s__Ruminiclostridium_E sp009777445--1||s__Ruminiclostridium_E sp009781425--1||s__Ruminiclostridium_E sp902780695--3||s__Ruminobacter amylophilus--6||s__S009-29 sp015489095--1||s__S139-23 sp015485455--1||s__S140-43 sp015491615--31||s__S140-46 sp015491585--3||s__S141-3 sp015490875--1||s__S144-22 sp015494335--2||s__S144-34 sp015494165--146||s__S146-30 sp015492875--4||s__S146-62 sp015492495--1||s__SBBA01 sp005239925--1||s__SBBT01 sp005239595--1||s__SCMQ01 sp005503335--1||s__SCN-69-89 sp001898645--1||s__SCN-69-89 sp017307915--1||s__SCN-70-22 sp016704465--1||s__SCN-70-22 sp016712265--3||s__SCN-70-22 sp016794835--3||s__SCRA01 sp004298665--1||s__SCRA01 sp004298675--3||s__SCRL01 sp004298065--1||s__SCUB01 sp004297465--1||s__SCUS01 sp903845045--2||s__SFDP01 sp004558185--2||s__SG-bin7 sp002083485--3||s__SG-bin9 sp002083525--25||s__SHVZ01 sp016792585--13||s__SIAN01 sp016795285--8||s__SIG299 sp017622795--1||s__SIG307 sp017463035--3||s__SIO1A7 sp010672965--1||s__SKIB01 sp007116635--1||s__SKJO01 sp007121975--3||s__SKJO01 sp007134165--2||s__SKKC01 sp007128315--5||s__SKKC01 sp007694005--3||s__SKOM01 sp003562535--4||s__SKQW01 sp007118805--19||s__SKXG01 sp007128525--1||s__SKYL01 sp007127935--4||s__SKZB01 sp007125255--1||s__SLAK01 sp007126855--3||s__SLAN01 sp007135605--1||s__SLCH01 sp003566995--1||s__SLCP01 sp007121015--1||s__SLDB01 sp007125475--1||s__SLDE01 sp007125455--5||s__SLFH01 sp007694925--3||s__SLIM01 sp007135625--1||s__SLIM01 sp011390365--7||s__SLJM01 sp007120915--1||s__SLJS01 sp007135015--1||s__SLLK01 sp007134115--1||s__SLLM01 sp007134055--1||s__SLRI01 sp011390475--2||s__SLRQ01 sp007130885--1||s__SLSJ01 sp007130525--1||s__SLST01 sp007127335--1||s__SM23-61 sp003154025--89||s__SMYD01 sp004356015--91||s__SP197 sp002722885--1||s__SSA4 sp016712375--79||s__SSEL01 sp008012315--12||s__SSSZ01 sp016720065--3||s__STGJ01 sp004919095--6||s__STGJ01 sp010435965--5||s__SURF-16 sp003605035--2||s__SURF-16 sp016208225--4||s__SURF-21 sp003598015--12||s__SURF-21 sp016931915--32||s__SURF-7 sp003599865--5||s__SURF-7 sp013824585--2||s__SV1-B22 sp018398915--2||s__SXIP01 sp005772825--1||s__SXKJ01 sp005798445--8||s__SXPK01 sp005776365--1||s__SXPK01 sp903925435--11||s__SXTU01 sp005791875--46||s__SXXH01 sp005789645--1||s__SXXK01 sp003669615--1||s__SXZD01 sp005788065--4||s__SYBY01 sp005788585--4||s__SYFN01 sp900299005--1||s__SYFR01 sp005800325--41||s__SYKL01 sp005797785--1||s__SYLX01 sp005808505--1||s__SYLY01 sp005808475--3||s__SYSU-D60009 sp003574735--31||s__SYSU-D60009 sp013822765--61||s__SYSU-D60009 sp016794075--123||s__SYSU-D60014 sp003576685--9||s__SYSU-D60015 sp003576705--22||s__SZAS-1 sp018266075--1||s__SZAS-103 sp018242445--1||s__SZAS-103 sp018242485--1||s__SZAS-79 sp016713125--2||s__SZAS-83 sp018241525--1||s__SZAS-83 sp018241545--1||s__SZUA-147 sp003230015--2||s__SZUA-21 sp003233345--2||s__SZUA-368 sp016936115--1||s__SZUA-370 sp002839245--3||s__SZUA-370 sp002839315--16||s__SZUA-370 sp003247225--10||s__SZUA-370 sp016938515--4||s__SZUA-370 sp018816345--14||s__SZUA-401 sp003246035--2||s__SZUA-545 sp003250175--1||s__SZUA-575 sp003249645--4||s__SZUA-611 sp003249215--1||s__SZUA-611 sp014763785--2||s__Saccharibacillus alkalitolerans--5||s__Saccharibacillus brassicae--7||s__Saccharibacillus deserti--16||s__Saccharibacillus endophyticus--2||s__Saccharibacillus kuerlensis--1||s__Saccharibacillus qingshengii--6||s__Saccharibacillus sacchari--7||s__Saccharibacillus sp002189105--3||s__Saccharibacillus sp002205895--12||s__Saccharospirillum mangrovi--2||s__Saccharospirillum salsuginis--2||s__Saccharospirillum sp003054965--2||s__Sagittula sp017813235--1||s__Salimicrobium halophilum--7||s__Salinarchaeum sp000403645--20||s__Salinarimonas ramus--2||s__Salinarimonas rosea--6||s__Salinarimonas sp003567055--3||s__Salinarimonas sp900094735--1||s__Salinibacter ruber--6||s__Salinibaculum litoreum--4||s__Salinicola aestuarinus--1||s__Salinicola endophyticus--4||s__Salinicola halophilus--6||s__Salinicola halophyticus--4||s__Salinicola rhizosphaerae--1||s__Salinicola salarius--1||s__Salinicola socius--5||s__Salinicola tamaricis--2||s__Salinigranum halophilum--2||s__Salinisphaera hydrothermalis--1||s__Salinivibrio sp900141775--1||s__Salipiger abyssi--2||s__Salipiger abyssi_A--1||s__Salipiger aestuarii--3||s__Salipiger marinus--3||s__Salipiger mucosus--1||s__Salipiger sp001687105--1||s__Salipiger sp002300555--1||s__Sandaracinus amylolyticus--1||s__Sandaracinus sp903828805--2||s__Sanguibacter antarcticus--1||s__Sanguibacter inulinus--2||s__Sanguibacter keddieii--7||s__Sanguibacter sp016342785--13||s__SbD1 sp900290365--1||s__Schaedlerella sp009911175--1||s__Schlesneria paludicola--1||s__Sedimentibacter hydroxybenzoicus--1||s__Sedimentibacter sp003457065--1||s__Seleniibacterium seleniigenes--3||s__Seleniivibrio sp002452405--1||s__Selenomonas sp905373085--1||s__Selenomonas sputigena--2||s__Selenomonas_A montiformis--2||s__Selenomonas_A ruminantium_E--1||s__Selenomonas_A ruminantium_J--1||s__Selenomonas_A ruminantium_O--1||s__Selenomonas_A sp000686945--1||s__Selenomonas_A sp018052705--1||s__Selenomonas_C sp002351185--3||s__Selenomonas_C sp900314825--1||s__Selenomonas_C sp900318215--2||s__Selenomonas_C sp902780535--4||s__Serpentinomonas mccroryi--1||s__Serratia quinivorans--1||s__Shewanella chilikensis--1||s__Shewanella dokdonensis--1||s__Shewanella indica--1||s__Shewanella khirikhana--1||s__Shewanella litorisediminis--2||s__Shewanella marisflavi--3||s__Shewanella oneidensis--1||s__Shewanella sediminis--7||s__Shewanella sp000832025--2||s__Shewanella sp007004545--1||s__Shewanella sp007197555--1||s__Shewanella sp017354945--1||s__Shewanella sp018596335--1||s__Shimia isoporae--1||s__Shimia sp014872815--1||s__Shimia sp017743735--1||s__Shinella fusca--1||s__Shinella granuli--4||s__Shinella sp001262505--1||s__Shinella sp001713395--2||s__Shinella sp002364745--7||s__Shinella sp003432075--1||s__Shinella sp004514435--1||s__Shinella sp016839145--1||s__Shinella zoogloeoides--1||s__Shinella zoogloeoides_A--2||s__Siccirubricoccus deserti--2||s__Siccirubricoccus phaeus--8||s__Siculibacillus lacustris--4||s__Sideroxydans sp002421915--3||s__Sideroxydans sp003445795--55||s__Sideroxydans sp011620315--1||s__Sideroxydans sp013140695--2||s__Sideroxydans sp013791855--4||s__Sideroxydans sp016208015--1||s__Sideroxydans sp016214695--1||s__Sideroxydans sp016235045--5||s__Sideroxydans sp018820925--1||s__Sideroxydans sp903847155--1||s__Silanimonas lenta--2||s__Silvibacterium dinghuense--1||s__Simiduia aestuariiviva--2||s__Singulisphaera sp900129635--16||s__Sinorhizobium alkalisoli--1||s__Sinorhizobium americanum--5||s__Sinorhizobium aridi--2||s__Sinorhizobium fredii--2||s__Sinorhizobium fredii_A--1||s__Sinorhizobium fredii_B--4||s__Sinorhizobium fredii_C--2||s__Sinorhizobium kostiense--4||s__Sinorhizobium medicae--1||s__Sinorhizobium meliloti_A--1||s__Sinorhizobium saheli--3||s__Sinorhizobium shofinae--6||s__Sinorhizobium sojae--1||s__Sinorhizobium sp000378985--5||s__Sinorhizobium sp000421085--2||s__Sinorhizobium sp004827385--1||s__Sinorhizobium terangae--1||s__Skermanella aerolata--488||s__Skermanella mucosa--10||s__Skermanella pratensis--2||s__Skermanella rosea--19||s__Skermanella sp016653635--5||s__Skermanella stibiiresistens--11||s__Smithella sp002840555--1||s__Smithella sp019136325--1||s__Solidesulfovibrio alcoholivorans--3||s__Solidesulfovibrio carbinolicus--1||s__Solidesulfovibrio fructosivorans--1||s__Solidesulfovibrio magneticus_A--267||s__Solidesulfovibrio magneticus_B--35||s__Solidesulfovibrio magneticus_C--1||s__Solidesulfovibrio sp003525525--5||s__Solimonas marina--1||s__Solimonas terrae--2||s__Solincola_B sp013178005--1||s__Solirubrobacter pauli--4||s__Solirubrobacter soli--4||s__Solirubrobacter sp003344625--13||s__SpSt-1174 sp014762505--1||s__SpSt-501 sp016219005--1||s__SpSt-583 sp011367385--2||s__SpSt-583 sp016789165--4||s__SpSt-583 sp017999235--1||s__Sphaerotilus hippei--1||s__Sphaerotilus natans--1||s__Sphaerotilus sp013294065--1||s__Sphaerotilus sp013299055--1||s__Sphaerotilus sp013299175--1||s__Sphingobium chlorophenolicum--1||s__Sphingobium fluviale--3||s__Sphingobium japonicum_C--1||s__Sphingobium lactosutens--2||s__Sphingobium limneticum--4||s__Sphingobium phenoxybenzoativorans--1||s__Sphingobium sp000508185--1||s__Sphingobium sp000588875--2||s__Sphingobium sp001563265--2||s__Sphingobium sp006226685--6||s__Sphingobium sp013822485--1||s__Sphingobium sp014203965--69||s__Sphingobium sp014873695--1||s__Sphingobium sp017304655--1||s__Sphingobium sp017984895--1||s__Sphingobium sp018823325--1||s__Sphingobium sp019097845--1||s__Sphingobium subterraneum--4||s__Sphingobium xenophagum--3||s__Sphingobium yanoikuyae--11||s__Sphingobium_A boeckii--1||s__Sphingomicrobium astaxanthinifaciens--19||s__Sphingomicrobium jaspsi--1||s__Sphingomicrobium lutaoense--3||s__Sphingomicrobium rhizophilum--2||s__Sphingomicrobium sp003970925--7||s__Sphingomicrobium sp004282935--6||s__Sphingomicrobium sp013816785--1||s__Sphingomicrobium sp014873375--1||s__Sphingomicrobium sp902806265--3||s__Sphingomicrobium sp902806285--1||s__Sphingomonas abaci--1||s__Sphingomonas adhaesiva--17||s__Sphingomonas aeriglobus--8||s__Sphingomonas alpina_A--2||s__Sphingomonas aurantiaca--42||s__Sphingomonas azotifigens--4||s__Sphingomonas carotinifaciens--2||s__Sphingomonas dokdonensis--1||s__Sphingomonas echinoides--1||s__Sphingomonas elodea_A--2||s__Sphingomonas endophytica--30||s__Sphingomonas endophytica_A--1||s__Sphingomonas gellani--1||s__Sphingomonas ginsenosidimutans--3||s__Sphingomonas ginsenosidivorax--15||s__Sphingomonas glacialis--2||s__Sphingomonas hankookensis--10||s__Sphingomonas hengshuiensis--2||s__Sphingomonas insulae--88||s__Sphingomonas jeddahensis--2||s__Sphingomonas kyeonggiensis--11||s__Sphingomonas kyeonggiensis_A--12||s__Sphingomonas leidyi--1||s__Sphingomonas mali--3||s__Sphingomonas melonis_A--3||s__Sphingomonas metalli--2||s__Sphingomonas mucosissima--4||s__Sphingomonas naasensis--3||s__Sphingomonas panacis--2||s__Sphingomonas parapaucimobilis--1||s__Sphingomonas paucimobilis--2||s__Sphingomonas phyllosphaerae--1||s__Sphingomonas phyllosphaerae_B--2||s__Sphingomonas pituitosa--4||s__Sphingomonas pokkalii--2||s__Sphingomonas populi--4||s__Sphingomonas portus--7||s__Sphingomonas pruni--4||s__Sphingomonas rubra--5||s__Sphingomonas sanguinis--2||s__Sphingomonas sp000241485--2||s__Sphingomonas sp000282895--1||s__Sphingomonas sp000382485--1||s__Sphingomonas sp000632225--5||s__Sphingomonas sp000786205--13||s__Sphingomonas sp000797515--1||s__Sphingomonas sp001421245--3||s__Sphingomonas sp001421355--2||s__Sphingomonas sp001421535--25||s__Sphingomonas sp001421715--112||s__Sphingomonas sp001421765--2||s__Sphingomonas sp001421785--10||s__Sphingomonas sp001421805--3||s__Sphingomonas sp001421965--9||s__Sphingomonas sp001421995--1||s__Sphingomonas sp001422045--2||s__Sphingomonas sp001423765--25||s__Sphingomonas sp001424005--2||s__Sphingomonas sp001425385--1||s__Sphingomonas sp001428865--17||s__Sphingomonas sp001555965--2||s__Sphingomonas sp001557215--3||s__Sphingomonas sp001650735--2||s__Sphingomonas sp002002925--5||s__Sphingomonas sp002127225--1||s__Sphingomonas sp002281535--1||s__Sphingomonas sp002292295--1||s__Sphingomonas sp002707985--3||s__Sphingomonas sp002863155--1||s__Sphingomonas sp003050745--3||s__Sphingomonas sp003355005--1||s__Sphingomonas sp003688595--6||s__Sphingomonas sp003688625--2||s__Sphingomonas sp003946805--5||s__Sphingomonas sp003951315--3||s__Sphingomonas sp004341085--1||s__Sphingomonas sp004345855--13||s__Sphingomonas sp005144715--1||s__Sphingomonas sp005503355--9||s__Sphingomonas sp007833215--4||s__Sphingomonas sp011057975--2||s__Sphingomonas sp012035195--1||s__Sphingomonas sp013344685--2||s__Sphingomonas sp013374095--1||s__Sphingomonas sp014193845--3||s__Sphingomonas sp014194975--5||s__Sphingomonas sp014334115--3||s__Sphingomonas sp014841615--3||s__Sphingomonas sp014842075--1||s__Sphingomonas sp016107325--3||s__Sphingomonas sp016427505--2||s__Sphingomonas sp016743815--1||s__Sphingomonas sp017418975--7||s__Sphingomonas sp017744835--8||s__Sphingomonas sp018139225--14||s__Sphingomonas sp018449795--2||s__Sphingomonas sp900109205--1||s__Sphingomonas sp900114095--11||s__Sphingomonas sp902498785--12||s__Sphingomonas sp903643035--3||s__Sphingomonas sp903884945--2||s__Sphingomonas taxi_B--21||s__Sphingomonas trueperi--5||s__Sphingomonas trueperi_A--4||s__Sphingomonas xinjiangensis--4||s__Sphingomonas yabuuchiae--1||s__Sphingomonas yabuuchiae_A--3||s__Sphingomonas_B sp002291855--84||s__Sphingomonas_B sp009913435--1||s__Sphingomonas_E fennica--4||s__Sphingomonas_E laterariae--13||s__Sphingomonas_E sp002151445--2||s__Sphingomonas_I sp003248515--1||s__Sphingomonas_I sp013113735--4||s__Sphingomonas_I vulcanisoli--6||s__Sphingomonas_K jejuensis--1||s__Sphingomonas_N chungangi--3||s__Sphingomonas_N oligoaromativorans--2||s__Sphingomonas_N sp000333335--99||s__Sphingomonas_N sp000383095--1||s__Sphingomonas_N sp019239915--2||s__Sphingomonas_N sp903871605--7||s__Sphingopyxis alaskensis--1||s__Sphingopyxis bauzanensis--1||s__Sphingopyxis macrogoltabida--2||s__Sphingopyxis sp000763945--1||s__Sphingopyxis sp001047015--1||s__Sphingopyxis sp001427105--2||s__Sphingopyxis sp001468285--1||s__Sphingopyxis sp001468395--2||s__Sphingopyxis sp001468465--2||s__Sphingopyxis sp005503215--1||s__Sphingopyxis sp013821905--1||s__Sphingopyxis sp014595975--1||s__Sphingopyxis sp016704835--1||s__Sphingopyxis sp017745175--1||s__Sphingopyxis sp900078365--1||s__Sphingopyxis witflariensis--3||s__Sphingosinicella soli--1||s__Sphingosinicella sp013911755--1||s__Spirilliplanes yamanashiensis--4||s__Spirillospora albida--1||s__Spiro-10 sp001604405--6||s__Spiro-10 sp003246335--4||s__Spiro-10 sp003246765--1||s__Spiro-10 sp003252395--2||s__Spiro-10 sp016938205--5||s__Spirochaeta_A thermophila--1||s__Spirochaeta_B africana--1||s__Spirochaeta_D lutea--1||s__Spirochaeta_F isovalerica--1||s__Spirochaeta_F sp016342385--2||s__Spirochaeta_F sp016744925--1||s__Spirochaeta_F sp016936555--1||s__Sporichthya polymorpha--1||s__Sporobacter termitidis--1||s__Sporofaciens sp910574715--1||s__Sporofaciens sp910579925--1||s__Sporolactobacillus sp004153165--3||s__Sporolactobacillus sp900543345--1||s__Sporomusa sp007830295--1||s__Sporomusa sphaeroides--1||s__Sporomusa termitida--3||s__Sporosarcina psychrophila--1||s__Sporosarcina sp000829195--1||s__Stappia indica--2||s__Stappia indica_A--2||s__Stappia sp002709505--5||s__Stappia sp002722295--1||s__Stappia sp003610575--6||s__Stappia sp016774605--24||s__Stappia sp900185725--4||s__Stappia stellulata--23||s__Stappia taiwanensis--3||s__Stenotrophomonas acidaminiphila--5||s__Stenotrophomonas acidaminiphila_A--1||s__Stenotrophomonas geniculata--1||s__Stenotrophomonas maltophilia_AC--1||s__Stenotrophomonas maltophilia_AL--1||s__Stenotrophomonas maltophilia_AN--1||s__Stenotrophomonas maltophilia_AS--1||s__Stenotrophomonas maltophilia_AV--1||s__Stenotrophomonas maltophilia_G--1||s__Stenotrophomonas maltophilia_J--1||s__Stenotrophomonas maltophilia_P--1||s__Stenotrophomonas nitritireducens--4||s__Stenotrophomonas sp003028475--1||s__Stenotrophomonas sp003086695--1||s__Stenotrophomonas sp003248565--1||s__Stenotrophomonas sp003504055--1||s__Stenotrophomonas sp004348115--1||s__Stenotrophomonas sp900078405--1||s__Stenotrophomonas terrae--2||s__Steroidobacter_A sp016790065--1||s__Stieleria sp014154935--1||s__Stigmatella aurantiaca--1||s__Stigmatella aurantiaca_A--7||s__Stigmatella erecta--4||s__Succinivibrio sp002473165--6||s__Succinivibrio sp017469335--1||s__Succinivibrio sp017635415--1||s__Succinivibrio sp900767695--2||s__Succinivibrio sp900770725--12||s__Succinivibrio sp902776275--38||s__Sulfitobacter alexandrii--1||s__Sulfitobacter sediminilitoris--1||s__Sulfitobacter sp000156335--2||s__Sulfitobacter_F sp017592335--1||s__Sulfopaludibacter sp900290315--3||s__Sulfotelmatobacter sp003140075--1||s__Sulfotelmatobacter sp003165855--4||s__Sulfuricaulis sp016194665--2||s__Sulfuricurvum sp002327465--1||s__Sulfuriflexus mobilis--1||s__Sulfurimicrobium denitrificans_A--1||s__Sulfurimicrobium lacus--3||s__Sulfurisoma sp018825305--1||s__Sulfuritalea hydrogenivorans--1||s__Sulfuritalea sp001828935--12||s__Sulfuritalea sp016192435--5||s__Sulfuritalea sp016235165--4||s__Sulfuritalea sp016235805--1||s__Sulfuritalea sp016710465--1||s__Sulfuritalea sp016716965--3||s__Sulfuritalea sp017302275--2||s__Sulfuritalea sp903908065--3||s__Sulfuritalea sp903933395--24||s__Sulfuritortus sp002339725--6||s__Sulfuritortus sp016234655--8||s__Sulfurivermis fontis--2||s__Sulfurivermis sp002376325--7||s__Sulfurivermis sp002840095--11||s__Sulfurospirillum multivorans--17||s__Symbiobacterium sp003242675--5||s__Symbiobacterium terraclitae--42||s__Symbiobacterium thermophilum--10||s__Synechocystis sp016471375--1||s__Syntrophotalea acetylenica--1||s__Syntrophotalea sp002424645--1||s__Syntrophotalea_A sp013619105--10||s__Syntrophothermus lipocalidus--1||s__TC-195 sp010092885--1||s__TMED2 sp002168225--1||s__TMED26 sp002694075--1||s__TMPK1 sp018332375--3||s__Tagaea sp014444615--4||s__Tagaea sp016794005--3||s__Tagaea sp016794025--11||s__Tagaea sp017308135--1||s__Tanticharoenia sakaeratensis--1||s__Tardibacter chloracetimidivorans--3||s__Tardiphaga robiniae--1||s__Tardiphaga robiniae_A--3||s__Tardiphaga sp002256345--3||s__Tardiphaga sp004173095--2||s__Tardiphaga sp007018905--8||s__Tardiphaga sp008329525--3||s__Tardiphaga sp014377915--5||s__Tardiphaga sp018279705--25||s__Tardiphaga sp900114605--3||s__Tateyamaria sp000814025--1||s__Tateyamaria sp007995245--1||s__Telmatocola sphagniphila--1||s__Telmatospirillum siberiense--20||s__Telmatospirillum sp009712185--6||s__Telmatospirillum sp013349665--52||s__Telmatospirillum sp015654615--1||s__Telmatospirillum sp903858635--33||s__Tenderia electrophaga--1||s__Tepidamorphus gemmatus--6||s__Tepidamorphus sp905479765--1||s__Tepidicaulis marinus--5||s__Tepidicaulis sp002389665--8||s__Tepidicella xavieri--1||s__Tepidimonas alkaliphilus--1||s__Tepidimonas aquatica--1||s__Tepidimonas charontis--1||s__Tepidimonas taiwanensis--4||s__Terasakiella brassicae--2||s__Teredinibacter waterburyi--1||s__Termitinema primitia--1||s__Terracidiphilus sp000620725--1||s__Terracidiphilus sp002307235--6||s__Terracidiphilus sp003140705--1||s__Terracidiphilus sp003140785--8||s__Terracidiphilus sp003151985--1||s__Terracidiphilus sp003164635--2||s__Terracidiphilus sp003165095--2||s__Terracidiphilus sp015655195--7||s__Terracidiphilus sp903842065--2||s__Terracidiphilus sp903849645--8||s__Terricaulis sp002343395--2||s__Terriglobus_A albidus--1||s__Thalassobaculum litoreum--4||s__Thalassobaculum_A fulvum--5||s__Thalassobaculum_A sp000171835--2||s__Thalassobaculum_A sp018401495--42||s__Thalassobius aquimarinus--1||s__Thalassobius autumnalis--2||s__Thalassobius gelatinovorus--1||s__Thalassobius mangrovi--1||s__Thalassospira alkalitolerans--1||s__Thalassospira lucentensis_A--1||s__Thalassospira lucentensis_B--1||s__Thalassospira marina--12||s__Thalassospira povalilytica--5||s__Thalassospira profundimaris--1||s__Thalassospira profundimaris_B--5||s__Thalassospira profundimaris_D--2||s__Thalassospira sp000948415--1||s__Thalassospira tepidiphila--1||s__Thalassospira xiamenensis--2||s__Thalassospira xianhensis--1||s__Thalassotalea euphylliae_A--1||s__Thalassotalea sp017744155--1||s__Thauera aminoaromatica--1||s__Thauera humireducens--11||s__Thauera phenylacetica--1||s__Thauera propionica--3||s__Thauera sp002354895--1||s__Thauera sp003963015--1||s__Thauera sp016790365--4||s__Thauera sp017997795--120||s__Thauera terpenica--2||s__Thauera_A nasutitermitis--7||s__Thauera_A rhizosphaerae--3||s__Thauera_A sp014489115--1||s__Thermanaerovibrio velox--2||s__Thermobacillus xylanilyticus--2||s__Thermococcus eurythermalis--1||s__Thermogemmatispora carboxidivorans--1||s__Thermogemmatispora tikiterensis--4||s__Thermomicrobium roseum--3||s__Thermomonas sp017305095--2||s__Thermosulfurimonas_A sp015487645--1||s__Thermosulfurimonas_A sp015494725--1||s__Thioalkalivibrio sp000025545--1||s__Thioalkalivibrio sp000376865--3||s__Thioalkalivibrio sp000377345--9||s__Thioalkalivibrio sp000377845--7||s__Thioalkalivibrio sp000378305--2||s__Thioalkalivibrio sp000378605--7||s__Thioalkalivibrio sp000420165--1||s__Thioalkalivibrio sp007120575--5||s__Thioalkalivibrio thiocyanoxidans--1||s__Thioalkalivibrio versutus--24||s__Thioalkalivibrio_A denitrificans--1||s__Thioalkalivibrio_A sulfidiphilus--1||s__Thioalkalivibrio_A sulfidiphilus_A--1||s__Thioalkalivibrio_B sp003553165--2||s__Thiobaca trueperi--1||s__Thiobacillus denitrificans--5||s__Thiobacillus denitrificans_A--3||s__Thiobacillus sp001897675--69||s__Thiobacillus sp003510325--1||s__Thioclava nitratireducens--1||s__Thiocystis violacea--10||s__Thiodiazotropha endoloripes_B--1||s__Thiodiazotropha endolucinida_A--1||s__Thiodiazotropha sp016842065--2||s__Thiodiazotropha sp019100305--1||s__Thiodictyon sp903837595--1||s__Thioflexothrix psekupsii--2||s__Thiogranum sp011321775--2||s__Thiogranum sp015494295--5||s__Thiohalospira halophila--1||s__Thiomicrorhabdus sp013391695--1||s__Thiomicrorhabdus sp016938655--1||s__Thiomicrorhabdus sp017571475--1||s__Thiomicrorhabdus xiamenensis--1||s__Thiomicrospira microaerophila--1||s__Thiomonas delicata--2||s__Thiomonas sp000377645--26||s__Thiopseudomonas denitrificans--1||s__Thiorhodococcus mannitoliphagus--3||s__Thiorhodococcus minor--1||s__Thiorhodococcus violacea_A--1||s__Thiorhodospira sibirica--4||s__Thiorhodovibrio sp000228725--2||s__Tistlia consotensis--54||s__Tistrella bauzanensis--1||s__Tistrella mobilis--13||s__Tolumonas lignilytica--1||s__Tous-C4FEB sp014376585--2||s__Treponema sp010365865--1||s__Treponema sp905372265--1||s__Treponema_D sp002393865--1||s__Treponema_D sp017450845--4||s__Treponema_D sp900317625--1||s__Treponema_D sp902773215--2||s__Treponema_D sp902783245--1||s__Treponema_F brennaborense--1||s__Treponema_H sp009780855--1||s__Trichlorobacter lovleyi--3||s__Trichlorobacter sp002419465--3||s__Trichlorobacter sp002422265--3||s__Trichlorobacter sp002424705--1||s__Trichlorobacter sp002452325--1||s__Trichloromonas acetexigens--1||s__Trichloromonas sp001825565--1||s__Trinickia caryophylli--4||s__Trinickia dabaoshanensis--1||s__Trinickia diaoshuihuensis--2||s__Trinickia dinghuensis--1||s__Trinickia fusca--5||s__Trinickia sp004322045--2||s__Trinickia sp005144415--1||s__Trinickia sp017315705--3||s__Trinickia sp017315725--3||s__Trinickia symbiotica--5||s__Tropicibacter sp003667315--4||s__Tsuneonella sp007065885--1||s__Tumebacillus flagellatus--9||s__Tumebacillus permanentifrigoris--1||s__Tumebacillus sp016722965--1||s__Tumebacillus_A sp004340785--6||s__Turneriella sp018240245--1||s__UBA1001 sp002291875--4||s__UBA10085 sp012842765--1||s__UBA10906 sp903904275--1||s__UBA10939 sp002408385--4||s__UBA10988 sp016235455--1||s__UBA11136 sp016776635--14||s__UBA11222 sp009693835--3||s__UBA11320 sp003452185--5||s__UBA11346 sp003482625--6||s__UBA11346 sp017302815--4||s__UBA11358 sp903911825--4||s__UBA11358 sp903944085--2||s__UBA11549 sp002439085--3||s__UBA11682 sp003455945--12||s__UBA12014 sp002167845--2||s__UBA12037 sp003527485--5||s__UBA12059 sp001829185--1||s__UBA12059 sp018815555--1||s__UBA12091 sp001799485--1||s__UBA12183 sp003530935--7||s__UBA12508 sp001831095--16||s__UBA12574 sp018660835--1||s__UBA1268 sp011523305--2||s__UBA1305 sp002307275--1||s__UBA1319 sp002306985--1||s__UBA1321 sp002304345--1||s__UBA1417 sp003531055--1||s__UBA1444 sp002329525--5||s__UBA1479 sp002325375--41||s__UBA1479 sp002433335--2||s__UBA1479 sp002706405--2||s__UBA1573 sp002421905--2||s__UBA1573 sp016794305--1||s__UBA1603 sp002322035--17||s__UBA1712 sp902779505--2||s__UBA1712 sp905235845--2||s__UBA1924 sp016764895--1||s__UBA1934 sp002337055--2||s__UBA1936 sp003660165--6||s__UBA2192 sp002067855--2||s__UBA2192 sp013177795--1||s__UBA2201 sp002327305--1||s__UBA2226 sp001777915--1||s__UBA2226 sp018821925--2||s__UBA2250 sp002347285--11||s__UBA2250 sp002347405--6||s__UBA2250 sp011391215--1||s__UBA2250 sp013426785--1||s__UBA2250 sp013791905--3||s__UBA2250 sp903930805--2||s__UBA2255 sp002347565--27||s__UBA2262 sp003517965--6||s__UBA2262 sp013791995--1||s__UBA2270 sp009773475--1||s__UBA2270 sp903891045--11||s__UBA2294 sp002345625--9||s__UBA2316 sp002344565--1||s__UBA2334 sp002344885--1||s__UBA2376 sp016707895--3||s__UBA2376 sp016794525--3||s__UBA2376 sp018057825--2||s__UBA2386 sp005776475--35||s__UBA2386 sp016793265--62||s__UBA2386 sp016793305--4||s__UBA2386 sp016794485--7||s__UBA2402 sp903929885--2||s__UBA2428 sp002343545--5||s__UBA2486 sp002341825--1||s__UBA2562 sp002340345--1||s__UBA2658 sp012719035--1||s__UBA2658 sp018053145--4||s__UBA2705 sp002354205--1||s__UBA2766 sp002352645--1||s__UBA2767 sp002897995--2||s__UBA2767 sp003228955--3||s__UBA2779 sp003644105--2||s__UBA2784 sp002352285--3||s__UBA2804 sp902761645--1||s__UBA2868 sp017620055--1||s__UBA2882 sp003446735--1||s__UBA3002 sp002346425--1||s__UBA3065 sp018882975--1||s__UBA3067 sp002366835--1||s__UBA3069 sp002366795--2||s__UBA3282 sp002490835--1||s__UBA3282 sp017626325--1||s__UBA3282 sp910584965--1||s__UBA3282 sp910585555--1||s__UBA3766 sp015057025--3||s__UBA3766 sp017624855--1||s__UBA3910 sp002391465--1||s__UBA4036 sp002382325--1||s__UBA4064 sp002382065--1||s__UBA4427 sp011051925--11||s__UBA4479 sp017640505--1||s__UBA4572 sp002387725--2||s__UBA4615 sp003818495--1||s__UBA4615 sp903923345--1||s__UBA4655 sp002405515--4||s__UBA4656 sp002405525--1||s__UBA4658 sp002405485--1||s__UBA4765 sp002365175--2||s__UBA4778 sp002403175--1||s__UBA5005 sp002398405--2||s__UBA5066 sp016714815--3||s__UBA5070 sp002414805--7||s__UBA5070 sp016699655--2||s__UBA5123 sp002414225--6||s__UBA5123 sp002415465--2||s__UBA5195 sp903854805--1||s__UBA5195 sp903875215--2||s__UBA5195 sp903908605--4||s__UBA5200 sp004525355--1||s__UBA5202 sp002412795--3||s__UBA5499 sp002426275--1||s__UBA5619 sp002423465--1||s__UBA5628 sp002421565--7||s__UBA5701 sp002420015--1||s__UBA5734 sp009928985--1||s__UBA6 sp002508545--54||s__UBA6054 sp003696675--1||s__UBA6077 sp002436065--2||s__UBA6099 sp002435745--1||s__UBA6100 sp016926975--35||s__UBA6114 sp002423435--1||s__UBA6136 sp903835265--1||s__UBA6154 sp903896585--1||s__UBA6163 sp003506095--12||s__UBA6240 sp002441445--16||s__UBA629 sp900316665--1||s__UBA6544 sp018665505--3||s__UBA6663 sp002455335--1||s__UBA6663 sp016789175--4||s__UBA6814 sp002452635--11||s__UBA6894 sp002451275--2||s__UBA6894 sp003669555--41||s__UBA6894 sp017853285--100||s__UBA6894 sp903912515--6||s__UBA6920 sp002448875--13||s__UBA6929 sp002448815--2||s__UBA7050 sp003979345--1||s__UBA7050 sp014804755--1||s__UBA7109 sp910575605--1||s__UBA7656 sp002483445--2||s__UBA7672 sp903831485--1||s__UBA7672 sp903842595--5||s__UBA7800 sp002704825--1||s__UBA7803 sp003476445--1||s__UBA7930 sp003453535--2||s__UBA7930 sp016933785--4||s__UBA7957 sp003511825--1||s__UBA8260 sp003134115--13||s__UBA830 sp905181725--22||s__UBA830 sp905479125--1||s__UBA8346 sp003501335--1||s__UBA8363 sp015228815--6||s__UBA8363 sp015228925--1||s__UBA8530 sp003503675--1||s__UBA8783 sp003516955--3||s__UBA8904 sp002347685--4||s__UBA8904 sp002382045--2||s__UBA9160 sp003520425--64||s__UBA9216 sp016839055--2||s__UBA9219 sp003504035--1||s__UBA9220 sp003519965--3||s__UBA929 sp009782215--4||s__UBA931 sp009786025--1||s__UBA9659 sp018656865--1||s__UBA966 sp016873255--1||s__UBA9786 sp003518745--1||s__UCB2 sp015075555--1||s__UKL13-2 sp014378085--1||s__UMGS1071 sp904397205--1||s__UMGS1889 sp016302225--37||s__URHD0088 sp000518365--8||s__Uliginosibacterium sp016718265--1||s__Undibacterium sp002482715--1||s__Undibacterium sp014284115--19||s__Undibacterium sp014284235--1||s__Ureibacillus antri--2||s__VBCG01 sp016861105--1||s__VEOV01 sp012026855--6||s__VEOV01 sp013377075--2||s__VFBF01 sp006515885--2||s__VFJS01 sp009885955--1||s__VFZE01 sp016871315--9||s__VGEV01 sp016869175--28||s__VGJY01 sp016867235--4||s__VGSZ01 sp016874845--3||s__VGXW01 sp016795295--5||s__VGXW01 sp016873195--7||s__VIKH01 sp016223025--4||s__VJOY01 sp007109405--5||s__VKM-B-2647 sp000829455--3||s__VSJD01 sp008636095--1||s__VTOM01 sp009765365--12||s__Vallicoccus soli--2||s__Vannielia sp006351965--2||s__Variovorax beijingensis_A--1||s__Variovorax boronicumulans--2||s__Variovorax guangxiensis--2||s__Variovorax paradoxus--2||s__Variovorax paradoxus_E--1||s__Variovorax sp002754375--1||s__Variovorax sp003019815--1||s__Variovorax sp004217005--1||s__Variovorax sp013376045--2||s__Variovorax sp014192585--1||s__Variovorax sp014302995--1||s__Variovorax sp900090195--1||s__Variovorax sp900100965--1||s__Variovorax sp901827185--1||s__Vecturithrix granuli--10||s__Velthaea versatilis--8||s__Ventrimonas sp003611875--1||s__Verruco-01 sp001604585--1||s__Verrucomicrobium sp000739635--2||s__Verrucomicrobium sp000739655--1||s__Vibrio barjaei--1||s__Vibrio brasiliensis--2||s__Vibrio cholerae--1||s__Vibrio cidicii--2||s__Vibrio fortis--3||s__Vibrio metoecus--1||s__Vibrio natriegens--1||s__Vibrio neptunius--3||s__Vibrio palustris--1||s__Vibrio ponticus--1||s__Vibrio proteolyticus--2||s__Vibrio salilacus--1||s__Vibrio sinaloensis--1||s__Vibrio sp002812955--1||s__Vibrio sp004804295--3||s__Vibrio sp007124475--6||s__Vibrio sp013369335--1||s__Vibrio sp015278125--2||s__Vibrio sp016900875--1||s__Vibrio tubiashii--1||s__Vibrio vulnificus--1||s__Vibrio xiamenensis--1||s__Virgisporangium aliadipatigenens--4||s__Virgisporangium aurantiacum--8||s__Virgisporangium ochraceum--2||s__Vogesella alkaliphila--27||s__Vogesella fluminis--5||s__Vogesella indigofera--15||s__Vogesella oryzae--8||s__Vogesella sp000335715--2||s__Vogesella sp017998615--2||s__Vogesella sp900090205--18||s__Vogesella urethralis--3||s__W0P33-017 sp017623885--1||s__W0P33-017 sp910589045--2||s__WAQR01 sp015520145--1||s__WD6-1 sp003122085--1||s__WFUO01 sp015484945--1||s__WGGQ01 sp009296285--3||s__WGLV01 sp016125385--7||s__WHSN01 sp902825985--1||s__WHSN01 sp902826465--12||s__WHSQ01 sp009380005--2||s__WHTV01 sp009377535--1||s__WHTV01 sp014925385--5||s__WHUE01 sp009377375--11||s__WLYX01 sp009707705--2||s__WMHbin3 sp002753185--1||s__WMHbin3 sp015228895--2||s__WMHbin7 sp015231795--26||s__WMHbin7 sp015232335--1||s__WMHbin7 sp016215555--1||s__WMHbin7 sp902725215--6||s__WNDY01 sp009914555--15||s__WOUP01 sp009772895--2||s__WOUV01 sp009773045--3||s__WQVC01 sp009786975--1||s__WQXQ01 sp009778155--3||s__WQXQ01 sp009778545--4||s__WQXQ01 sp009780285--1||s__WQXQ01 sp009780545--2||s__WQZF01 sp009780885--2||s__WRAA01 sp009780445--1||s__WRAC01 sp009780415--1||s__WRDA01 sp009783675--1||s__WRFX01 sp009787445--2||s__WRHT01 sp009783115--1||s__WRIV01 sp009782555--3||s__WRJA01 sp009782435--1||s__WRKN01 sp009778055--1||s__WRKP01 sp009778035--1||s__WRMH01 sp009787625--3||s__WRMR01 sp009776995--1||s__WRMW01 sp009776955--1||s__WRNU01 sp009778425--3||s__WRNU01 sp009782565--5||s__WSYB01 sp009773645--1||s__WVYX01 sp011772755--1||s__WYBB01 sp016792665--1||s__WYBJ01 sp009377585--3||s__WYBT01 sp016795325--1||s__Wenzhouxiangella sp003565625--75||s__Wenzhouxiangella sp010499265--1||s__Wenzhouxiangella sp014725735--2||s__Woodsholea maritima--2||s__XBB1006 sp900115795--1||s__XMGL2 sp018863195--3||s__XN24 sp011064545--2||s__XYB2-FULL-50-12 sp001800355--2||s__XYD2-FULL-50-16 sp001783695--16||s__Xanthomonas arboricola_B--2||s__Xanthomonas arboricola_C--9||s__Xanthomonas bromi--2||s__Xanthomonas campestris_B--11||s__Xanthomonas campestris_C--2||s__Xanthomonas cannabis--1||s__Xanthomonas cucurbitae--2||s__Xanthomonas euroxanthea--1||s__Xanthomonas floridensis--1||s__Xanthomonas fragariae_A--3||s__Xanthomonas hortorum_A--1||s__Xanthomonas melonis--4||s__Xanthomonas oryzae--2||s__Xanthomonas populi--2||s__Xanthomonas sp001423585--1||s__Xanthomonas sp905142465--7||s__Xanthomonas vesicatoria--1||s__Xanthomonas_A hyacinthi--1||s__Xanthomonas_A sacchari--2||s__Xanthomonas_A sacchari_B--1||s__Xanthomonas_A sontii--7||s__Xanthomonas_A sp014199795--2||s__Xanthomonas_A sp014236855--53||s__Xanthomonas_A translucens--3||s__Xanthomonas_A translucens_B--11||s__YB12-FULL-65-16 sp001803235--15||s__YD12-FULL-39-22 sp001770205--2||s__YD12-FULL-57-12 sp001799275--2||s__YIM-78166 sp004123195--1||s__YN15 sp003285005--2||s__Yoonia sp003318235--1||s__Yoonia sp003551805--3||s__Yoonia vestfoldensis_B--1||s__Z2-YC6860 sp009694215--1||s__Z2-YC6860 sp016869215--1||s__ZC4RG19 sp016936035--7||s__ZC4RG20 sp016927175--1||s__ZC4RG20 sp017577365--1||s__ZC4RG42 sp003242425--19||s__ZCTH02-B3 sp002159065--21||s__Zavarzinia sp003590945--30||s__Zhengella mangrovi--3||s__Zhizhongheella caldifontis--1||s__Zobellella denitrificans--4||s__Zobellella_C endophytica--1||s__Zobellella_D taiwanensis--2||s__Zoogloea ramigera--2||s__Zoogloea sp009026175--2||s__Zoogloea sp012927165--4||s__Zoogloea sp016790385--1||s__Zoogloea sp017302315--14||s__Zoogloea sp017309145--2||s__Zoogloea sp018241665--4||s__Zoogloea sp018241685--1||s__Zoogloea sp018241725--1:evalue_avg=4.534807119026449e-10:evalue_max=4.57e-06:evalue_min=4.41e-101:evalue_std=4.184093052810137e-08:evalue_sum=5.734717082720847e-06:gapopen_avg=0.17997785861141863:gapopen_max=5.0:gapopen_min=0.0:gapopen_std=0.46637598079306025:gapopen_sum=2276.0:gtdb_class_counter=c__4572-55--1||c__AB16--1||c__ABY1--1||c__Acidimicrobiia--7||c__Acidobacteriae--103||c__Actinomycetia--255||c__Alphaproteobacteria--16388||c__Anaeroferrophillalia--24||c__Anaerolineae--9||c__Aquificae--7||c__B15-G4--1||c__B62-G9--1||c__Bacilli--202||c__Bacteriovoracia--2||c__Bacteroidia--8||c__Bdellovibrionia--3||c__Binatia--2||c__Bradymonadia--4||c__CAIWXX01--1||c__Calditrichia--5||c__Campylobacteria--51||c__Ch29--3||c__Chitinivibrionia--18||c__Chlamydiia--1||c__Chthonomonadetes--1||c__Cloacimonadia--2||c__Clostridia--1571||c__Cyanobacteriia--1||c__DSM-4660--24||c__Deferrisomatia--3||c__Dehalobacteriia--1||c__Desulfitobacteriia--6||c__Desulfobacteria--785||c__Desulfobulbia--513||c__Desulfotomaculia--8||c__Desulfovibrionia--103||c__Desulfuromonadia--47||c__Dissulfuribacteria--13||c__Eremiobacteria--1||c__FAC87--1||c__Fibrobacteria--11||c__Fimbriimonadia--1||c__Fusobacteriia--1||c__GCA-002687715--1||c__Gammaproteobacteria--349||c__Gemmatimonadetes--12||c__Halanaerobiia--27||c__Halobacteria--1||c__Holophagae--19||c__Hydrogenedentia--4||c__JAAYUW01--2||c__JADFXK01--17||c__JADJOY01--2||c__Kapabacteria--1||c__Kiritimatiellae--7||c__Krumholzibacteria--8||c__Lentisphaeria--1||c__Leptospirae--233||c__Limnochordia--3||c__Lokiarchaeia--1||c__MSB-5A5--2||c__Magnetococcia--6||c__Methanomicrobia--1||c__Moorellia--8||c__Myxococcia--2||c__Negativicutes--202||c__Nitrospinia--1||c__Nitrospiria--2||c__Ozemobacteria--13||c__Paceibacteria--1||c__Peptococcia--3||c__Phycisphaerae--2||c__Planctomycetia--39||c__Polyangia--29||c__Proteinivoracia--3||c__RBG-16-71-46--3||c__Rhodothermia--13||c__SAR324--9||c__Sericytochromatia--3||c__Spirochaetia--38||c__Sulfobacillia--1||c__Symbiobacteriia--3||c__Synergistia--2||c__Syntrophia--2||c__Syntrophobacteria--2||c__Thermoanaerobacteria--1||c__Thermodesulfobacteria--32||c__Thermodesulfovibrionia--13||c__Thermoleophilia--2||c__Thermotogae--3||c__UBA11346--5||c__UBA1135--35||c__UBA12135--1||c__UBA2242--5||c__UBA2361--3||c__UBA2968--13||c__UBA4055--4||c__UBA4802--40||c__UBA4882--1||c__UBA5829--1||c__UBA6911--1||c__UBA796--3||c__UBA8477--19||c__UBA9042--1||c__UBA9160--1||c__UBA9217--1||c__UBA994--1||c__Vampirovibrionia--1||c__Verrucomicrobiae--36||c__Vicinamibacteria--2||c__WYAZ01--1||c__Z-2901--3||c__Zetaproteobacteria--9:gtdb_domain_counter=d__Archaea--3||d__Bacteria--21504:gtdb_family_counter=f__2-02-FULL-58-16--4||f__2-02-FULL-58-16_A--13||f__2-12-FULL-67-15--3||f__21-14-0-20-44-7--1||f__33-17--2||f__40CM-4-68-19--1||f__4572-55--1||f__Acanthopleuribacteraceae--16||f__Acetobacteraceae--913||f__Acidaminobacteraceae--9||f__Acidihalobacteraceae--3||f__Acidobacteriaceae--66||f__Acidothermaceae--1||f__Actinomycetaceae--2||f__Acutalibacteraceae--1||f__Aeromonadaceae--3||f__Afifellaceae--22||f__Alteromonadaceae--59||f__Aminobacteriaceae--2||f__Amorphaceae--13||f__Amphibacillaceae--25||f__Anaerobacillaceae--2||f__Anaeroferrophillaceae--6||f__Anaerotignaceae--5||f__Anaerovoracaceae--1||f__Ancalomicrobiaceae--137||f__Aneurinibacillaceae--9||f__Anoxybacillaceae--12||f__Aquaspirillaceae--4||f__Aquificaceae--7||f__Arcanobacteraceae--2||f__Azospirillaceae--2282||f__B119-G9--1||f__B62-G9--1||f__BICA1-8--3||f__BM004--2||f__BM303--9||f__BM501--1||f__BOG-932--18||f__Bacillaceae_C--1||f__Bacillaceae_D--2||f__Bacillaceae_F--2||f__Bacillaceae_G--12||f__Bacillaceae_J--2||f__Bacillaceae_N--1||f__Bacteriovoracaceae--2||f__Balneolaceae--11||f__Baltobacteraceae--1||f__Beijerinckiaceae--1516||f__Brevibacillaceae--21||f__Bryobacteraceae--33||f__Bu05--1||f__BuS5--3||f__Burkholderiaceae--37||f__C00003060--7||f__CACIAM-22H2--105||f__CAIJLX01--1||f__CAIMTB01--1||f__CAIMUX01--3||f__CAINFC01--1||f__CAIOGM01--14||f__CAIOZP01--3||f__CAIRSR01--2||f__CAISDR01--3||f__CAIVPW01--4||f__CAIWAD01--3||f__CAIWXX01--1||f__CAIYYI01--1||f__CAJBBX01--1||f__CAJFEE01--1||f__CAJPTX01--1||f__CAJQNC01--1||f__CGMCC-115125--13||f__Caloramatoraceae--1||f__Campylobacteraceae--1||f__Carboxydothermaceae--3||f__Casimicrobiaceae--1||f__Casp-alpha2--107||f__Caulobacteraceae--179||f__Cellulomonadaceae--14||f__Cellulosilyticaceae--10||f__Cellvibrionaceae--10||f__Ch29--3||f__Chitinibacteraceae--17||f__Chitinispirillaceae--12||f__Chitinivibrionaceae--2||f__Chromatiaceae--8||f__Chromobacteriaceae--2||f__Chthoniobacteraceae--3||f__Clostridiaceae--76||f__Clostridiisalibacteraceae--2||f__Cohaesibacteraceae--121||f__Competibacteraceae--12||f__Cryptosporangiaceae--3||f__DRQF01--1||f__DSDE01--1||f__DSM-1321--19||f__DSM-18226--13||f__DSM-19610--1||f__DSM-21159--50||f__DSM-22653--2||f__DSM-5069--3||f__DSM-8532--17||f__DSM-8902--1||f__DT-91--1||f__DTU013--2||f__DTU029--3||f__DULZ01--2||f__DUOV01--1||f__DY22613--2||f__Deferrisomataceae--3||f__Defluviitaleaceae--1||f__Dehalobacteriaceae--1||f__Dermatophilaceae--4||f__Desulfallaceae--3||f__Desulfatiglandaceae--8||f__Desulfatirhabdiaceae--8||f__Desulfitibacteraceae--3||f__Desulfitobacteriaceae--2||f__Desulfobacteraceae--466||f__Desulfobacteraceae_A--2||f__Desulfobulbaceae--171||f__Desulfocapsaceae--316||f__Desulfocucumaceae--1||f__Desulfofarciminaceae--1||f__Desulfolunaceae--83||f__Desulfomicrobiaceae--82||f__Desulfonatronovibrionaceae--8||f__Desulfonauticaceae--10||f__Desulforegulaceae--43||f__Desulfosarcinaceae--103||f__Desulfosudaceae--4||f__Desulfotomaculaceae--3||f__Desulfovibrionaceae--3||f__Desulfurivibrionaceae--24||f__Desulfuromonadaceae--8||f__Devosiaceae--11||f__Dissulfurirhabdaceae--1||f__Domibacillaceae--3||f__Dongiaceae--145||f__ETH-SRB1--1||f__Elsteraceae--186||f__Emcibacteraceae--79||f__Enterobacteriaceae--8||f__EnvOPS12--8||f__Euzebyaceae--1||f__F082--4||f__FEB-12--2||f__Fen-1364--6||f__Ferrovaceae--1||f__Ferrovibrionaceae--39||f__Fibrobacteraceae--3||f__Fictibacillaceae--2||f__Filifactoraceae--2||f__Fimbriimonadaceae--1||f__Fusobacteriaceae--1||f__GCA-002686595--11||f__GCA-002748415--1||f__GCA-016699305--6||f__GCA-2696645--112||f__GCA-2709385--1||f__GCA-2717185--10||f__GCA-2720935--5||f__GCA-2721365--1||f__GCA-2731375--42||f__GCA-2746255--2||f__GCA-2746425--3||f__GCA-2746535--1||f__GCA-2747355--2||f__GCA-2748835--3||f__GCA-2753255--1||f__GCA-2862545--2||f__GCA-2863065--1||f__GLO-3--3||f__GWC2-71-9--4||f__GWF2-45-14--1||f__Ga0077523--1||f__Ga0077539--1||f__Gallionellaceae--10||f__Geminicoccaceae--14||f__Gemmatimonadaceae--8||f__Geoalkalibacteraceae--1||f__Geobacteraceae--3||f__Geodermatophilaceae--38||f__Geopsychrobacteraceae--1||f__HGW-15--16||f__HGW-17--6||f__HLUCCA01--1||f__HMF5848--1||f__HT1-32--7||f__HTCC2089--1||f__HXMU1428-3--10||f__Halanaerobiaceae--9||f__Halarsenatibacteraceae--2||f__Halieaceae--2||f__Halobacillaceae--2||f__Halobacteriaceae--1||f__Halobacteroidaceae--7||f__Halomonadaceae--7||f__Halorhodospiraceae--3||f__Halothermotrichaceae--4||f__Helicobacteraceae--21||f__Heliobacteriaceae--4||f__Holophagaceae--3||f__Hymenobacteraceae--1||f__Hyphomicrobiaceae--44||f__Hyphomonadaceae--91||f__IMCC2047--1||f__Inquilinaceae--18||f__J004--5||f__J009--2||f__J044--1||f__J048--1||f__J090--6||f__J094--1||f__J111--1||f__J153--4||f__JA-3-3Ab--1||f__JAABSR01--1||f__JAABTS01--3||f__JAADDX01--1||f__JAADEO01--18||f__JAADHI01--1||f__JAADHQ01--2||f__JAAXGF01--9||f__JAAXQG01--2||f__JAAYKL01--11||f__JAAYNR01--4||f__JAAYUW01--2||f__JAAZLZ01--1||f__JAAZVP01--1||f__JAAZVW01--2||f__JABAAW01--3||f__JABCZZ01--3||f__JABHGC01--1||f__JABHMO01--1||f__JABJKH01--17||f__JABSRG01--1||f__JABXHR01--1||f__JACAEB01--3||f__JACDEA01--1||f__JACESI01--5||f__JACRHA01--1||f__JADFVY01--11||f__JADFXB01--1||f__JADFXK01--17||f__JADGAP01--1||f__JADGBV01--1||f__JADGCH01--1||f__JADHTD01--3||f__JADJMO01--1||f__JADJOY01--2||f__JADKJE01--1||f__JAEULC01--5||f__JAEULF01--12||f__JAFGAQ01--1||f__JAFGJZ01--4||f__JAFGTP01--5||f__JAFLCR01--3||f__JAGODF01--3||f__JAGPBS01--1||f__JAHDSC01--2||f__JAHDSF01--40||f__JAHRWD01--1||f__JCM-10596--1||f__K13--1||f__Kaistiaceae--5||f__Ketobacteraceae--3||f__Kiloniellaceae--188||f__Kineococcaceae--4||f__Kineosporiaceae--19||f__Kordiimonadaceae--135||f__Koribacteraceae--4||f__LZORAL124-64-63--8||f__Lachnospiraceae--1399||f__Lacipirellulaceae--9||f__Leptonemataceae--17||f__Leptospiraceae--215||f__Limnochordaceae--1||f__MC1--6||f__MES13--2||f__MH13--19||f__Magnetococcaceae--1||f__Magnetomoraceae--7||f__Magnetospiraceae--1||f__Magnetospirillaceae--1266||f__Magnetovibrionaceae--45||f__Maricaulaceae--168||f__Marinococcaceae--3||f__Marinomonadaceae--3||f__Mariprofundaceae--7||f__Massilibacillaceae--4||f__Methanocorpusculaceae--1||f__Methyloligellaceae--34||f__Methylomonadaceae--9||f__Methylopilaceae--49||f__Micavibrionaceae--135||f__Micromonosporaceae--121||f__Micropepsaceae--24||f__Minwuiaceae--7||f__Moraxellaceae--1||f__Motilibacteraceae--3||f__Myxococcaceae--1||f__NBRC-103111--6||f__NORP267--5||f__Natronincolaceae--8||f__Natronospirillaceae--4||f__Nautiliaceae--5||f__Nitratiruptoraceae--1||f__Nitriliruptoraceae--2||f__Nitrincolaceae--3||f__Nitrospinaceae--1||f__Nocardioidaceae--20||f__OMII01--3||f__OSC116--79||f__Oceanibaculaceae--43||f__Oleiphilaceae--10||f__Opitutaceae--11||f__Oscillospiraceae--1||f__Ozemobacteraceae--13||f__PALSA-610--2||f__PH28-bin88--2||f__PWMO01--3||f__PXAI01--1||f__Paenibacillaceae--37||f__Palsa-1400--9||f__Paludibacteraceae--1||f__Paracaedibacteraceae--3||f__Parvibaculaceae--80||f__Peptostreptococcaceae--8||f__Phreatobacteraceae--113||f__Pirellulaceae--28||f__Planctomycetaceae--2||f__Planococcaceae--5||f__Pleomorphomonadaceae--310||f__Polyangiaceae--7||f__Porticoccaceae--18||f__Propionisporaceae--1||f__Proteinivoraceae--3||f__Pseudomonadaceae--2||f__Pseudonocardiaceae--4||f__Pseudopelobacteraceae--14||f__Pseudoxanthobacteraceae--22||f__Psychromonadaceae--2||f__QOAL01--9||f__Quadrisphaeraceae--7||f__RAOX-1--1||f__RFNS01--4||f__RGZA01--1||f__RGZB01--1||f__RI-283--1||f__RI-342--2||f__RPPD01--1||f__RZYC01--3||f__Rhizobiaceae--1||f__Rhodobacteraceae--20||f__Rhodobiaceae--23||f__Rhodocyclaceae--11||f__Rhodomicrobiaceae--5||f__Rhodospirillaceae--584||f__Rhodothalassiaceae--29||f__Rhodovibrionaceae--58||f__Rubeoparvulaceae--1||f__Ruminococcaceae--2||f__S140-46--1||f__SA4--1||f__SG-bin7--1||f__SG8-39--2||f__SHNJ01--1||f__SHVV01--1||f__SHVW01--1||f__SHVZ01--10||f__SIAN01--1||f__SIT17--4||f__SKKL01--2||f__SLND01--1||f__SMXQ01--5||f__SOKP01--1||f__SP197--1||f__ST65--1||f__SURF-15--4||f__SURF-3--1||f__SURF-7--9||f__SXRF01--4||f__SZUA-140--2||f__SZUA-152--2||f__SZUA-336--1||f__SZUA-35--1||f__SZUA-500--11||f__SZUA-8--4||f__Salinispiraceae--1||f__Salisediminibacteriaceae--6||f__Sandaracinaceae--1||f__Saprospiraceae--1||f__Sedimentibacteraceae--2||f__Sedimenticolaceae--11||f__Selenomonadaceae--189||f__Shewanellaceae--15||f__Smithellaceae--2||f__Sneathiellaceae--136||f__Solirubrobacteraceae--2||f__Sphingomonadaceae--428||f__Spirochaetaceae_B--1||f__Sporolactobacillaceae--6||f__Stappiaceae--941||f__Stellaceae--62||f__Steroidobacteraceae--1||f__Streptomycetaceae--1||f__Streptosporangiaceae--10||f__Sulfobacillaceae--1||f__Sulfurospirillaceae--19||f__Symbiobacteriaceae--3||f__Syntrophobacteraceae--1||f__Syntrophotaleaceae--1||f__TH1-2--29||f__TK06--1||f__TMED2--11||f__Tepidamorphaceae--18||f__Terasakiellaceae--179||f__Termitinemataceae--2||f__Thalassobaculaceae--137||f__Thalassospiraceae--629||f__Thermicanaceae--1||f__Thermoanaerobacteraceae--1||f__Thermodesulfatatoraceae--3||f__Thermodesulfobacteriaceae--28||f__Thermodesulfovibrionaceae--10||f__Thermosinaceae--4||f__Thermotaleaceae--7||f__Thioalkalivibrionaceae--9||f__Thiohalomonadaceae--6||f__Thiomicrospiraceae--2||f__Tissierellaceae--1||f__Tistrellaceae--41||f__Treponemataceae--12||f__Trichloromonadaceae--2||f__UB4802--2||f__UBA10575--1||f__UBA11029--1||f__UBA11136--8||f__UBA11222--7||f__UBA11236--1||f__UBA11346--3||f__UBA11358--1||f__UBA11393--5||f__UBA11574--6||f__UBA12015--2||f__UBA12059--2||f__UBA12135--1||f__UBA12223--3||f__UBA1247--1||f__UBA12508--2||f__UBA1319--3||f__UBA1390--1||f__UBA1532--4||f__UBA1877--2||f__UBA1908--6||f__UBA1924--2||f__UBA2020--5||f__UBA2100--1||f__UBA2136--2||f__UBA2165--13||f__UBA2385--1||f__UBA2386--24||f__UBA2400--3||f__UBA2466--1||f__UBA2562--29||f__UBA2964--10||f__UBA2966--19||f__UBA2968--1||f__UBA2999--2||f__UBA3002--4||f__UBA3065--1||f__UBA3067--1||f__UBA3076--1||f__UBA4055--1||f__UBA4486--2||f__UBA4661--1||f__UBA4765--13||f__UBA4821--2||f__UBA5070--7||f__UBA5368--9||f__UBA5518--2||f__UBA5550--22||f__UBA5734--1||f__UBA5754--1||f__UBA5829--1||f__UBA6156--5||f__UBA6184--3||f__UBA6187--1||f__UBA6615--14||f__UBA6902--3||f__UBA6940--1||f__UBA7701--1||f__UBA7966--1||f__UBA8231--12||f__UBA828--16||f__UBA830--12||f__UBA8363--2||f__UBA8366--20||f__UBA840--2||f__UBA8477--19||f__UBA8530--3||f__UBA8932--2||f__UBA8987--1||f__UBA9215--4||f__UBA9216--3||f__UBA9217--1||f__UBA9219--47||f__UBA9579--1||f__UBA998--4||f__UMGS1260--2||f__UXAT02--25||f__VENL01--1||f__VGDZ01--2||f__VGEU01--3||f__Vallitaleaceae--2||f__Vallitaleaceae_A--1||f__Verruco-01--3||f__Vibrionaceae--19||f__WGMK01--4||f__WJMI01--1||f__WMHbin7--66||f__WQUN01--1||f__WRBN01--4||f__WRDA01--1||f__WRDZ01--2||f__WRIO01--2||f__WRJC01--1||f__WTKA01--6||f__WYAZ01--1||f__XYD2-FULL-50-16--8||f__Xanthobacteraceae--3431||f__Xanthomonadaceae--2||f__YD0425bin50--17||f__YD0425bin51--13||f__YIM-B00363--1||f__Zavarziniaceae--9:gtdb_genus_counter=g__1162T-S-0a-05--1||g__14-2--3||g__1XD42-69--13||g__1XD8-76--2||g__2-02-FULL-58-16--3||g__2-12-FULL-64-23--2||g__2-12-FULL-67-15--3||g__21-14-0-20-44-7--1||g__28-YEA-48--22||g__33-17--2||g__34-65-8--1||g__42-54-T18--3||g__4572-130--14||g__4572-55--1||g__50-400-T64--16||g__62-47--21||g__69-11--20||g__70-18--3||g__AC2028--25||g__AM51-8--3||g__AP-15--7||g__AP-16--6||g__Ac37b--2||g__Acanthopleuribacter--8||g__Acetatifactor--102||g__Acetoanaerobium--2||g__Acidibrevibacterium--3||g__Acidicaldus--1||g__Acidihalobacter--3||g__Acidisphaera--1||g__Actinokineospora--4||g__Actinomarinicola--1||g__Actinoplanes--105||g__Actinotalea--6||g__Actirhodobacter--1||g__Acuticoccus--13||g__Aerophototrophica--23||g__Aestuariispira--25||g__Afifella--22||g__Afipia--134||g__Agaribacterium--1||g__Agaricicola--5||g__Agathobacter--37||g__Algihabitans--23||g__Aliidongia--15||g__Aliivibrio--1||g__Alkalicella--1||g__Alkalicoccus--2||g__Alkaliphilus--1||g__Alkaliphilus_B--2||g__Allosphingosinicella--2||g__Alpha-05--136||g__Alsobacter--13||g__Alteraurantiacibacter--4||g__Altererythrobacter_D--2||g__Altererythrobacter_F--1||g__Alteribacillus--1||g__Alteridesulfovibrio--1||g__Alteriqipengyuania_A--3||g__Amantichitinum--2||g__Aminobacterium--2||g__Amphibacillus_C--1||g__Anaerobacillus--2||g__Anaerobium--1||g__Anaerobranca--2||g__Anaerocolumna--36||g__Anaerosolibacter--1||g__Anaerospora--2||g__Anaerosporobacter--17||g__Anaerotignum--5||g__Anaerovibrio--11||g__Anaerovirgula--1||g__Ancylobacter--16||g__Ancylobacter_C--6||g__Andreprevotia--3||g__Aneurinibacillus--8||g__Aneurinibacillus_B--1||g__Angulomicrobium--7||g__Anoxybacillus--8||g__Anoxybacillus_A--1||g__Anoxybacillus_B--1||g__Aquabacter--42||g__Aquabacterium_A--1||g__Aquidulcibacter--7||g__Arboricoccus--2||g__Arsukibacterium--1||g__Asticcacaulis--152||g__Aureliella--1||g__Austwickia--1||g__Ax17--2||g__Azoarcus--1||g__Azonexus--5||g__Azorhizobium--65||g__Azospirillum--1496||g__B119-G9--1||g__B13-G4--1||g__B17-G16--2||g__B23-G16--1||g__B60-G16--3||g__BICA1-8--2||g__BM303--9||g__BM501--1||g__BM522--1||g__BN140002--8||g__BOG-1184--1||g__BOG-224--2||g__BOG-234--1||g__BOG-908--7||g__BOG-930--17||g__BOG-931--9||g__BOG-933--106||g__BOG-934--10||g__BOG-994--2||g__BRH-c57--18||g__Bacillus_A--5||g__Bacillus_AD--6||g__Bacillus_AE--1||g__Bacillus_AN--1||g__Bacillus_AP--1||g__Bacillus_AT--1||g__Bacillus_AV--1||g__Bacillus_AZ--1||g__Bacillus_BE--1||g__Bacillus_BH--1||g__Bacillus_BN--6||g__Bacillus_BS--1||g__Bacillus_BX--1||g__Bacillus_L--1||g__Bacillus_O--2||g__Bacillus_Z--1||g__Bacteroides_D--1||g__Bacteroides_F--3||g__Belnapia--32||g__Blastochloris--24||g__Blastococcus--15||g__Blastopirellula--5||g__Bog-113--2||g__Bog-257--1||g__Bog-375--3||g__Bosea--345||g__Botrimarina--4||g__Bowmanella--1||g__Bradyrhizobium--2391||g__Bremerella--10||g__Breoghania--36||g__Brevibacillus--17||g__Brevibacillus_B--2||g__Brevundimonas--8||g__Bu05--1||g__BuS5--3||g__Butyribacter--35||g__Butyrivibrio--16||g__Butyrivibrio_A--3||g__C-53--4||g__CADEDH01--1||g__CADEEH01--1||g__CADEEL01--1||g__CADEFT01--3||g__CAG-127--34||g__CAG-194--12||g__CAG-303--21||g__CAG-411--14||g__CAG-45--10||g__CAG-510--24||g__CAG-590--22||g__CAG-603--17||g__CAG-632--5||g__CAG-882--17||g__CAG-95--72||g__CAIJLX01--1||g__CAIJMU01--2||g__CAIKMD01--2||g__CAIKPM01--1||g__CAIMFV01--3||g__CAIMNN01--1||g__CAIMOR01--10||g__CAIMTB01--1||g__CAIMUX01--3||g__CAIMWS01--1||g__CAINDO01--1||g__CAINDZ01--6||g__CAINFC01--1||g__CAIOGM01--14||g__CAIOSQ01--13||g__CAIOYC01--1||g__CAIOZP01--3||g__CAIPHQ01--4||g__CAIQDA01--1||g__CAIQQQ01--35||g__CAIQVS01--10||g__CAIRAY01--2||g__CAIRSA01--4||g__CAIRSR01--2||g__CAIRTN01--4||g__CAISDR01--3||g__CAISOI01--1||g__CAITIQ01--1||g__CAITJF01--1||g__CAITLX01--1||g__CAITNM01--1||g__CAITOL01--13||g__CAITWF01--2||g__CAIUEN01--9||g__CAIULK01--34||g__CAIUQR01--9||g__CAIUVD01--1||g__CAIVDV01--7||g__CAIVDX01--4||g__CAIVHB01--1||g__CAIVPW01--2||g__CAIVVT01--3||g__CAIWAD01--3||g__CAIWCD01--1||g__CAIWHR01--1||g__CAIWXQ01--4||g__CAIWXX01--1||g__CAIXEA01--23||g__CAIXHP01--6||g__CAIXLI01--12||g__CAIXXC01--18||g__CAIYCT01--26||g__CAIYPH01--18||g__CAIYYI01--1||g__CAIYYN01--17||g__CAIZDL01--33||g__CAIZEE01--17||g__CAJANL01--34||g__CAJCIS01--5||g__CAJCJG01--1||g__CAJJNI01--1||g__CAJORE01--3||g__CAJPQU01--2||g__CAJQNC01--1||g__CFH-75059--1||g__CFH-S0501--2||g__COE1--53||g__CSSed11-175R1--1||g__Caballeronia--1||g__Caenibacillus--1||g__Caenibius--3||g__Caenispirillum--42||g__Caldimicrobium--6||g__Caldovatus--2||g__Calidifontibacillus--2||g__Caminibacter--1||g__Campylobacter_B--1||g__Carboxydothermus--3||g__Caryophanon--1||g__Casp-alpha2--11||g__Catenuloplanes--1||g__Caulobacter--6||g__Cellulomonas--5||g__Cellulosilyticum--7||g__Centipeda--23||g__Cetia--1||g__Chelatococcus--6||g__Chelatococcus_A--19||g__Chersky-265--1||g__Chitiniphilus--1||g__Chitinispirillum--6||g__Chitinivibrio--2||g__Chth-196--3||g__Chthonobacter--18||g__Clostridiisalibacter--2||g__Clostridium--25||g__Clostridium_AD--2||g__Clostridium_AE--1||g__Clostridium_AI--6||g__Clostridium_AK--3||g__Clostridium_AM--13||g__Clostridium_AN--2||g__Clostridium_AR--5||g__Clostridium_B--7||g__Clostridium_G--1||g__Clostridium_H--6||g__Clostridium_I--1||g__Clostridium_J--4||g__Clostridium_K--1||g__Clostridium_N--2||g__Clostridium_W--1||g__Clostridium_Y--1||g__Cognaticolwellia--1||g__Cohaesibacter--121||g__Cohnella--3||g__Colwellia--2||g__Contendobacter--1||g__Crateriforma--4||g__Crenalkalicoccus--3||g__Croceibacterium--10||g__Cronobacter--7||g__Cryptosporangium--3||g__Curvivirga--24||g__DB1--3||g__DQWO01--2||g__DRHN01--1||g__DRKF01--1||g__DRKI01--19||g__DRLC01--2||g__DRLX01--20||g__DROE01--3||g__DRQN01--2||g__DSCM01--12||g__DSDE01--1||g__DSQQ01--1||g__DT-91--1||g__DTKD01--1||g__DTU013--1||g__DTU059--8||g__DTU069--1||g__DTYO01--1||g__DULZ01--1||g__DUOV01--1||g__Dactylosporangium--2||g__Deferrisoma--3||g__Defluviicoccus_A--5||g__Defluviitalea--1||g__Denitrobaculum--29||g__Denitromonas--2||g__Desertibacter--29||g__Desulfamplus--119||g__Desulfatibia--2||g__Desulfatibia_A--2||g__Desulfatirhabdium--1||g__Desulfatitalea--39||g__Desulfitibacter--3||g__Desulfitobacterium_A--1||g__Desulfobacter--72||g__Desulfobacterium_A--1||g__Desulfobacterium_B--50||g__Desulfobacula--82||g__Desulfobotulus--28||g__Desulfobulbus--84||g__Desulfobulbus_A--44||g__Desulfocapsa--49||g__Desulfocucumis--1||g__Desulfofarcimen--1||g__Desulfofustis--7||g__Desulfoluna--70||g__Desulfomicrobium--76||g__Desulfonatronospira--4||g__Desulfonatronovibrio--4||g__Desulfonauticus--8||g__Desulfopila--48||g__Desulfopila_A--7||g__Desulfoprunum--8||g__Desulforegula--15||g__Desulforhabdus--1||g__Desulforhopalus--87||g__Desulfosalsimonas--1||g__Desulfosarcina--57||g__Desulfospira--18||g__Desulfosudis--4||g__Desulfotalea--18||g__Desulfotignum--43||g__Desulfotomaculum--3||g__Desulfotruncus--2||g__Desulfuromonas--6||g__Devosia--2||g__Devosia_A--1||g__Didemnitutus--2||g__Dissulfurirhabdus--1||g__Dongia--80||g__EW11--1||g__Ectobacillus--1||g__Eilatimonas--11||g__Elioraea--21||g__Elioraea_A--15||g__Elstera--110||g__Emcibacter--7||g__Endobugula--2||g__Enterovirga--5||g__Entomospira--3||g__Epibacterium--2||g__Epulopiscium_C--1||g__Erythrobacter--121||g__Eubacterium_F--40||g__Eubacterium_R--1||g__Euzebya--1||g__Evansella--1||g__Exilispira--2||g__F0540--2||g__F1-120-MAGs055--2||g__F1-120-MAGs118--2||g__F1-60-MAGs163--2||g__FD2005--1||g__FEB-12--2||g__FEB-22--7||g__FEN-1143--1||g__FJAT-45350--1||g__FT1-020--1||g__FW300-bin19--1||g__Falcatimonas--2||g__Fen-1166--1||g__Fen-1231--2||g__Fen-1364--6||g__Ferrimonas--3||g__Ferruginivarius--7||g__Fictibacillus--1||g__Fictibacillus_A--1||g__Filomicrobium--13||g__Fimbriimonas--1||g__Flavimobilis--2||g__Fodinibius--2||g__Fodinicurvata--9||g__Fonticella--1||g__Formimonas--1||g__Frigididesulfovibrio_A--1||g__Fusibacter_A--3||g__G11--6||g__G192--2||g__GCA-002401295--1||g__GCA-002402085--1||g__GCA-002708315--1||g__GCA-002748415--1||g__GCA-002840015--2||g__GCA-013693735--4||g__GCA-016699305--6||g__GCA-2401635--1||g__GCA-2684655--1||g__GCA-2686765--1||g__GCA-2687515--3||g__GCA-2690215--3||g__GCA-2696645--31||g__GCA-2700365--5||g__GCA-2709385--1||g__GCA-2717185--6||g__GCA-2720855--2||g__GCA-2720935--2||g__GCA-2721365--1||g__GCA-2724215--4||g__GCA-2725445--3||g__GCA-2725625--1||g__GCA-2731375--41||g__GCA-2737725--16||g__GCA-2746115--1||g__GCA-2746255--2||g__GCA-2746425--3||g__GCA-2746535--1||g__GCA-2747255--8||g__GCA-2747355--2||g__GCA-2748835--3||g__GCA-2749205--3||g__GCA-2753275--2||g__GCA-2753565--2||g__GCA-2786225--3||g__GLO-3--3||g__GWF2-45-14--1||g__Ga0077526--1||g__Ga0077545--23||g__Ga0077548--4||g__Gallionella--8||g__Gemmatimonas--2||g__Geoalkalibacter--1||g__Geodermatophilus--15||g__Geomonas--3||g__Geosporobacter--2||g__Giesbergeria--1||g__Gimesia--2||g__Glaciecola--2||g__Glo-17--1||g__Gluconacetobacter--1||g__Glycocaulis--21||g__Gottfriedia--6||g__Gracilibacillus--4||g__Gracilimonas--3||g__HB2-32-21--2||g__HGM12587--2||g__HGW-1--1||g__HIMB11--1||g__HLUCCA01--1||g__HMF5848--1||g__HRBIN39--4||g__HRBIN40--1||g__HT1-32--7||g__HXMU1420-13--1||g__HXMU1428-3--10||g__Haematospirillum--17||g__Halanaerobium--7||g__Halioglobus--2||g__Halocella--2||g__Halochromatium--5||g__Halodesulfurarchaeum--1||g__Haloimpatiens--3||g__Halolactibacillus--1||g__Halomonas--3||g__Halomonas_C--1||g__Halomonas_F--1||g__Halonatronum--2||g__Halorhodospira--3||g__Halothermothrix--4||g__Hankyongella--3||g__Hansschlegelia--14||g__Harrysmithimonas--1||g__Hartmannibacter--14||g__Helicobacter_B--4||g__Helicobacter_C--5||g__Helicobacter_D--2||g__Helicobacter_F--2||g__Helicobacter_I--2||g__Helicobacter_J--5||g__Heliobacillus--1||g__Heliomicrobium--2||g__Heliorestis--1||g__Hirschia--18||g__Hoeflea--1||g__Holophaga--3||g__Hongsoonwoonella--33||g__Humitalea--3||g__Hwanghaeella--22||g__HyVt-613--1||g__Hydrocarboniclastica--1||g__Hydrogenibacillus--2||g__Hydrogenivirga--5||g__Hydrogenovibrio--2||g__Hypericibacter--17||g__Hyphomicrobium--31||g__IMCC2047--1||g__Ideonella--2||g__Ilyobacter_A--1||g__Indioceanicola--18||g__Inediibacterium--1||g__Insolitispirillum--29||g__Iodidimonas--10||g__Iodobacter--4||g__J004--5||g__J009--1||g__J044--1||g__J048--1||g__J084--4||g__J090--4||g__J094--1||g__J108--1||g__J134--3||g__J153--4||g__JAAAOG01--15||g__JAABRT01--1||g__JAABSR01--1||g__JAABTS01--3||g__JAADCZ01--4||g__JAADDX01--1||g__JAADEO01--6||g__JAADFY01--1||g__JAADHI01--1||g__JAADHQ01--2||g__JAAFIY01--1||g__JAAUUM01--1||g__JAAXGF01--9||g__JAAXQG01--2||g__JAAXXJ01--1||g__JAAYBQ01--2||g__JAAYEV01--2||g__JAAYJG01--2||g__JAAYPC01--1||g__JAAYUR01--1||g__JAAZBV01--7||g__JAAZDD01--1||g__JAAZFC01--1||g__JAAZLZ01--1||g__JAAZVP01--1||g__JAAZVW01--2||g__JABAAW01--3||g__JABCZZ01--3||g__JABDGM01--2||g__JABDIN01--7||g__JABDIP01--3||g__JABDJY01--4||g__JABDRL01--1||g__JABEVH01--1||g__JABEVI01--1||g__JABFSM01--2||g__JABGRG01--4||g__JABHGC01--1||g__JABHGV01--4||g__JABHMO01--1||g__JABHVE01--2||g__JABHWU01--1||g__JABIFK01--1||g__JABILA01--16||g__JABIRP01--10||g__JABJCZ01--6||g__JABJES01--4||g__JABJGO01--3||g__JABJJH01--4||g__JABJKH01--17||g__JABJKO01--2||g__JABJOR01--14||g__JABMNR01--3||g__JABMNT01--7||g__JABMOP01--1||g__JABMOQ01--1||g__JABMPR01--19||g__JABSQV01--1||g__JABSRG01--1||g__JABXHR01--1||g__JABXJW01--1||g__JABXKX01--4||g__JABZIP01--1||g__JACADY01--7||g__JACAEB01--3||g__JACCXE01--1||g__JACESI01--5||g__JACESU01--6||g__JACNJU01--4||g__JACPZR01--1||g__JACQAB01--1||g__JACQAE01--1||g__JACQAF01--6||g__JACQAG01--5||g__JACQAI01--11||g__JACQDQ01--10||g__JACQIJ01--2||g__JACQOU01--1||g__JACQTM01--3||g__JACRCG01--14||g__JACRCQ01--1||g__JACRDA01--1||g__JACRFY01--21||g__JACRHA01--1||g__JACRIN01--1||g__JACRPC01--14||g__JACTMU01--1||g__JACXVD01--1||g__JACZKS01--17||g__JADFVY01--11||g__JADFXB01--1||g__JADFXK01--17||g__JADFXL01--12||g__JADFXM01--7||g__JADFYG01--1||g__JADFYS01--6||g__JADFZP01--27||g__JADGAP01--1||g__JADGAV01--1||g__JADGBG01--5||g__JADGBH01--8||g__JADGBM01--3||g__JADGBV01--1||g__JADGCH01--1||g__JADGDA01--2||g__JADHSW01--4||g__JADHTD01--3||g__JADJCA01--1||g__JADJMO01--1||g__JADJNY01--4||g__JADJOM01--2||g__JADJOY01--2||g__JADJPE01--1||g__JADJPO01--9||g__JADJPQ01--2||g__JADJTI01--1||g__JADJWY01--1||g__JADJXQ01--3||g__JADKJE01--1||g__JADPRS01--3||g__JADQBV01--1||g__JAEEJA01--2||g__JAEEOQ01--3||g__JAEINK01--1||g__JAENYK01--2||g__JAENYX01--1||g__JAEUHS01--3||g__JAEUKZ01--15||g__JAEULC01--5||g__JAEULF01--12||g__JAEULV01--11||g__JAEUNL01--1||g__JAEUSB01--4||g__JAEUWI01--4||g__JAFALY01--8||g__JAFAME01--2||g__JAFASC01--5||g__JAFGAM01--4||g__JAFGAQ01--1||g__JAFGES01--2||g__JAFGFW01--2||g__JAFGGA01--5||g__JAFGIC01--4||g__JAFGIN01--4||g__JAFGJZ01--2||g__JAFGRW01--2||g__JAFGSW01--1||g__JAFGTP01--5||g__JAFGTX01--2||g__JAFGUZ01--1||g__JAFGVK01--2||g__JAFGXQ01--11||g__JAFKFH01--25||g__JAFKFI01--4||g__JAFKFJ01--1||g__JAFKKS01--1||g__JAFLBB01--1||g__JAFLCL01--1||g__JAFLCR01--3||g__JAGKQJ01--1||g__JAGNKE01--4||g__JAGODF01--3||g__JAGOHT01--1||g__JAGOTX01--2||g__JAGOXX01--1||g__JAGPBS01--1||g__JAGPKJ01--1||g__JAGXSE01--1||g__JAHDSF01--19||g__JAHIRD01--13||g__JAHIVH01--10||g__JAHJCH01--3||g__JAHJMN01--6||g__JAHJRI01--4||g__JAHJTV01--2||g__JAHRWD01--1||g__Jeongeupia--4||g__Jonesia--1||g__KM106-2--5||g__Kiloniella--111||g__Kineococcus--4||g__Kineosporia--1||g__Kineothrix--40||g__Klenkia--3||g__Kmv14--2||g__Kordiimonas--124||g__L22--8||g__LMUY01--8||g__LS-NOB--1||g__LZORAL124-50-18--4||g__LZORAL124-64-63--1||g__Lachnoclostridium--25||g__Lachnospira--39||g__Lachnotalea--1||g__Lacunisphaera--1||g__Lapillicoccus--1||g__Laribacter--2||g__Lebetimonas--1||g__Leptonema--5||g__Leptospira--26||g__Leptospira_A--113||g__Leptospira_B--53||g__Lichenicoccus--10||g__Lichenicola--5||g__Limimonas--15||g__Limnochorda--1||g__Luteithermobacter--4||g__M269--1||g__MADRE2--14||g__MADRE3--7||g__MC1--6||g__MES10--1||g__MES13--2||g__MGBC114844--2||g__MGBC120314--3||g__MGBC136627--1||g__MGBC143606--1||g__MGBC165282--1||g__MH13--19||g__MVZN01--6||g__MWDT01--1||g__Magnetococcus--1||g__Magnetomorum--7||g__Magnetospira--1||g__Magnetospirillum--320||g__Magnetovibrio--32||g__Malikia--1||g__Mangrovitalea--2||g__Maricaulis--57||g__Marichromatium--3||g__Marinicauda--12||g__Marinifaba--1||g__Marinobacter--1||g__Marinobacterium--2||g__Marinomonas--3||g__Marinospirillum--1||g__Mariprofundus--4||g__Maritalea--4||g__Marivibrio--8||g__Marivivens--5||g__Marmoricola--1||g__Massilibacillus--4||g__Metalysinibacillus--1||g__Methanocorpusculum--1||g__Methylobacterium--565||g__Methylobrevis--8||g__Methyloceanibacter--8||g__Methylocystis--9||g__Methyloferula--7||g__Methyloligella--4||g__Methylomarinum--1||g__Methylomonas--8||g__Methylopila--7||g__Methylosinus--15||g__Methylovirgula--4||g__Mf105b01--38||g__Micavibrio--4||g__Micavibrio_A--6||g__Micavibrio_B--2||g__Micavibrio_C--3||g__Micromonospora_E--1||g__Microvirga--256||g__Minwuia--7||g__Mitsuokella--1||g__MnTg02--4||g__Mobilisporobacter--10||g__Mobilitalea--86||g__Mobiluncus--2||g__Modestobacter--5||g__Mongoliimonas--30||g__Motilibacter--2||g__NBD-18--1||g__NBLS01--2||g__NBML01--53||g__NC2004--3||g__NCEH01--7||g__NK4A136--17||g__NK4A144--3||g__NORP139--2||g__NORP267--5||g__NaphS2--2||g__Natronincola_A--2||g__Nautilia--2||g__Niallia--4||g__Niameybacter--2||g__Nisaea--65||g__Nitrobacter--19||g__Nitrosophilus--1||g__Nitrospirillum--195||g__Niveispirillum--164||g__Nocardioides--19||g__Novipirellula--1||g__Novispirillum--90||g__Novosphingobium--11||g__Novosphingopyxis--3||g__OCS116--79||g__OLB14--6||g__OMII01--3||g__Oceanibaculum--43||g__Oceanicaulis--36||g__Oceanobacillus--1||g__Oceanospirillum--1||g__Odyssella--3||g__Oharaeibacter--19||g__Oleiliquidispirillum--15||g__Oleisolibacter--27||g__Opitutus--2||g__Orenia--5||g__Ornithinibacillus--1||g__Ozemobacter--1||g__P52-10--16||g__PALSA-607--1||g__PALSA-894--8||g__PALSA-911--2||g__PALSA-926--2||g__PLLO--1||g__PNKF01--1||g__PNMQ01--2||g__PRO5--2||g__PRO6--1||g__PTKB01--8||g__PWMO01--3||g__PZPK01--1||g__Pacificimonas--7||g__Paenibacillus--23||g__Paenibacillus_A--1||g__Paenibacillus_AB--1||g__Paenibacillus_AE--1||g__Paenibacillus_C--5||g__Paenibacillus_F--2||g__Paenibacillus_H--1||g__Paenibacillus_O--1||g__Paenibacillus_S--1||g__Paenibacillus_Z--4||g__Palsa-1447--1||g__Palsa-187--1||g__Palsa-343--3||g__Palsa-883--9||g__Palsa-89--6||g__Palsa-892--3||g__Paludibacter--1||g__Paludibacterium--2||g__Pannonibacter--77||g__Pantoea--1||g__Paraburkholderia--2||g__Paracraurococcus--44||g__Parageobacillus--1||g__Paraliobacillus--3||g__Paraliobacillus_A--2||g__Parapontixanthobacter--1||g__Pararheinheimera--2||g__Pararhodospirillum--83||g__Parasphingopyxis--9||g__Parasphingorhabdus--2||g__Paremcibacter--51||g__Parerythrobacter--2||g__Parvibaculum--14||g__Paucibacter_A--1||g__Pectinatus--2||g__Pelagerythrobacter--11||g__Pelagibius--29||g__Pelagirhabdus--1||g__Pelomonas--1||g__Pelosinus--1||g__Peptoclostridium--2||g__Peptoclostridium_A--3||g__Peribacillus--6||g__Peribacillus_A--1||g__Phaeospirillum--568||g__Phaeovibrio--2||g__Phenylobacterium--9||g__Phreatobacter--113||g__Phycicoccus--1||g__Pilimelia--1||g__Pinisolibacter--44||g__Pirellula_B--2||g__Planobispora--6||g__Planomonospora--3||g__Planomonospora_A--1||g__Planosporangium--4||g__Plasticicumulans--7||g__Pleomorphomonas--213||g__Polymorphum--14||g__Pontibacillus--1||g__Ponticaulis--63||g__Pontixanthobacter--7||g__Posidoniimonas--3||g__Propionispira--9||g__Propionivibrio--2||g__Prosthecomicrobium--5||g__Prosthecomicrobium_A--30||g__Pseudoalteromonas--47||g__Pseudochelatococcus--6||g__Pseudodesulfuromonas--2||g__Pseudokineococcus--1||g__Pseudolabrys--120||g__Pseudomonas_D--1||g__Pseudooceanicola--1||g__Pseudopontixanthobacter--1||g__Pseudopontixanthobacter_A--2||g__Pseudorhodoplanes--18||g__Pseudothermotoga_A--3||g__Pseudovibrio--123||g__Pseudoxanthobacter--22||g__Psychromonas--2||g__Pullulanibacillus--2||g__Pyruvatibacter--13||g__QFOP01--1||g__QOAL01--2||g__QPJE01--2||g__Qipengyuania--55||g__Quadrisphaera--6||g__Quinella--13||g__R-H-3--9||g__RAAP-1--6||g__RBG-16-49-21--3||g__RDXE01--48||g__RECO01--4||g__REEB506--4||g__REEB77--2||g__REEB85--2||g__REEP01--2||g__RFNJ01--1||g__RFNS01--1||g__RFOF01--4||g__RGIG10340--4||g__RGIG1668--10||g__RGIG1934--1||g__RGIG3002--7||g__RGIG3040--7||g__RGIG3528--9||g__RGIG3544--3||g__RGIG4034--5||g__RGIG4057--10||g__RGIG4733--5||g__RGIG5097--2||g__RGIG6375--1||g__RGIG6919--1||g__RGIG7926--9||g__RGIG8607--7||g__RGIG8767--3||g__RGIG9201--3||g__RGIG989--2||g__RGZB01--1||g__RH-AL1--11||g__RI-112--13||g__RI-213--1||g__RI-283--1||g__RI-342--2||g__RI-461--2||g__RUG024--5||g__RUG11200--1||g__RUG11237--6||g__RUG114--2||g__RUG115--11||g__RUG11977--19||g__RUG12372--4||g__RUG14243--1||g__RUG159--1||g__RXIV01--1||g__RZYC01--3||g__RZZS01--5||g__Rhabdaerophilum--53||g__Rheinheimera--1||g__Rhizobacter--1||g__Rhizomicrobium--9||g__Rhizorhabdus--13||g__Rhizorhapis--3||g__Rhodobium--23||g__Rhodoblastus--95||g__Rhodoferax--10||g__Rhodohalobacter--1||g__Rhodomicrobium--5||g__Rhodopila--62||g__Rhodopirellula--2||g__Rhodoplanes--154||g__Rhodopseudomonas--161||g__Rhodospira--84||g__Rhodospirillum--31||g__Rhodospirillum_A--21||g__Rhodothalassium--12||g__Rhodovarius--19||g__Rhodovastum--41||g__Rhodovibrio--27||g__Rhodovulum--10||g__Rifleibacterium--4||g__Rivicola--2||g__Robertmurraya--5||g__Robiginitomaculum_B--27||g__Roseburia--37||g__Roseiarcus--1||g__Roseibium--529||g__Roseococcus--51||g__Roseomonas--194||g__Roseomonas_A--128||g__Roseomonas_B--59||g__Roseomonas_C--6||g__Roseospirillum--7||g__Rosistilla--3||g__Rs1--1||g__Rubeoparvulum--1||g__Rubrimonas--1||g__Rubrivivax--6||g__Rufibacter--1||g__Ruminiclostridium_E--1||g__S009-29--1||g__S139-23--1||g__S140-46--1||g__S143-34--1||g__S143-5--1||g__S144-17--2||g__SCN-70-22--2||g__SCTM01--1||g__SCUB01--8||g__SCUS01--1||g__SFDP01--12||g__SG-bin9--9||g__SHNJ01--1||g__SHVS01--1||g__SHVW01--1||g__SHVY01--1||g__SHVZ01--5||g__SHWC01--2||g__SIAN01--1||g__SIG291--1||g__SIG299--13||g__SIG300--5||g__SIG301--1||g__SIG307--26||g__SIG332--5||g__SIG333--1||g__SIG336--2||g__SKJO01--1||g__SKKL01--1||g__SKOM01--3||g__SKQW01--3||g__SKZV01--9||g__SL1-B47--1||g__SLDG01--1||g__SLPV01--1||g__SLRI01--3||g__SLSL01--1||g__SMXQ01--5||g__SPJV01--2||g__SSA4--15||g__SSEL01--16||g__SURF-15--4||g__SURF-16--14||g__SURF-23--3||g__SURF-7--9||g__SW132--1||g__SXLG01--2||g__SXOO01--1||g__SXPK01--3||g__SYFR01--1||g__SYLY01--1||g__SYSU-D60009--26||g__SYSU-D60014--6||g__SYSU-D60015--14||g__SZUA-140--2||g__SZUA-147--6||g__SZUA-370--1||g__SZUA-378--1||g__SZUA-430--7||g__SZUA-448--6||g__SZUA-500--11||g__SZUA-575--22||g__SZUA-601--3||g__SZUA-8--4||g__Saccharospirillum--2||g__Salimicrobium--1||g__Salinarimonas--63||g__Salinibius--2||g__Salisediminibacterium--2||g__Salsuginibacillus--1||g__Savagea--2||g__Schwartzia--2||g__Sedimentibacter--2||g__Selenomonas--3||g__Selenomonas_A--53||g__Selenomonas_B--14||g__Selenomonas_C--7||g__Senegalia--4||g__Serpentinicella--1||g__Shewanella--12||g__Siccirubricoccus--4||g__Siculibacillus--35||g__Sideroxydans--1||g__Silvimonas--3||g__Skermanella--157||g__Sneathiella--136||g__Sphaerotilus--1||g__Sphingobium--36||g__Sphingobium_A--1||g__Sphingomicrobium--4||g__Sphingomonas--81||g__Sphingomonas_B--3||g__Sphingomonas_E--2||g__Sphingomonas_G--1||g__Sphingomonas_I--1||g__Sphingomonas_K--1||g__Sphingomonas_N--3||g__Sphingorhabdus_B--2||g__Sphingosinicella--4||g__Spirilliplanes--1||g__Spirochaeta_B--1||g__Spirochaeta_D--1||g__Spirochaeta_F--1||g__Sporolactobacillus--1||g__Sporolituus--1||g__Sporosalibacterium--1||g__Sporosarcina--1||g__Sporotomaculum--1||g__Stappia--129||g__Streptohalobacillus--1||g__Streptomyces--1||g__Sulfobacillus--1||g__Sulfopaludibacter--2||g__Sulfurospirillum--17||g__Sulfurospirillum_A--2||g__Symbiobacterium--3||g__Syntrophotalea--1||g__T1SED10-84--1||g__TB5--3||g__TMED2--11||g__TMED23--2||g__TMED26--1||g__TMED27--13||g__TMED8--7||g__TMP-7--4||g__TMPK1--18||g__TOLSYN--3||g__Tagaea--60||g__Tardiphaga--129||g__Telmatospirillum--221||g__Tepidamorphus--15||g__Tepidibacter_A--2||g__Tepidicaulis--26||g__Tepidimonas--1||g__Terasakiella--179||g__Teredinibacter--5||g__Terracidiphilus--55||g__Terribacillus--10||g__Terrilactibacillus--1||g__Texcoconibacillus--1||g__Thalassobaculum--15||g__Thalassobaculum_A--43||g__Thalassospira--629||g__Thaumasiovibrio--1||g__Thermicanus--1||g__Thermoanaerobacter--1||g__Thermoclostridium--1||g__Thermoclostridium_A--5||g__Thermodesulfatator--3||g__Thermodesulfobacterium--19||g__Thermodesulfovibrio--10||g__Thermolongibacillus--1||g__Thermosinus--1||g__Thermosulfurimonas_A--3||g__Thermosulfuriphilus--1||g__Thioalkalivibrio--9||g__Thiodiazotropha--11||g__Thiogranum--1||g__Thiopseudomonas--1||g__Tistlia--18||g__Tistrella--41||g__Tolumonas--2||g__Treponema--7||g__Treponema_C--2||g__Trichloromonas--2||g__Trinickia--1||g__Tsuneonella--8||g__Tuberibacillus--1||g__U87765--13||g__UBA1001--1||g__UBA10425--1||g__UBA10518--4||g__UBA11029--1||g__UBA11136--4||g__UBA11222--7||g__UBA11346--2||g__UBA11358--1||g__UBA11574--2||g__UBA11774--2||g__UBA12037--1||g__UBA12135--1||g__UBA12183--6||g__UBA12223--3||g__UBA12471--1||g__UBA12508--2||g__UBA12574--8||g__UBA1258--16||g__UBA1305--1||g__UBA1319--2||g__UBA1394--1||g__UBA1479--52||g__UBA1573--48||g__UBA1664--1||g__UBA1672--15||g__UBA1712--27||g__UBA1729--2||g__UBA1792--1||g__UBA1796--3||g__UBA1799--2||g__UBA1924--2||g__UBA1942--14||g__UBA2020--3||g__UBA2033--20||g__UBA2100--1||g__UBA2136--2||g__UBA2165--6||g__UBA2270--54||g__UBA2386--11||g__UBA2400--3||g__UBA2463--1||g__UBA2562--29||g__UBA2598--1||g__UBA2638--4||g__UBA2664--1||g__UBA2705--7||g__UBA2767--18||g__UBA2784--1||g__UBA2821--9||g__UBA2868--20||g__UBA2882--10||g__UBA2897--7||g__UBA2913--2||g__UBA3065--1||g__UBA3282--111||g__UBA3465--6||g__UBA3470--2||g__UBA3583--1||g__UBA3766--14||g__UBA3796--7||g__UBA3933--1||g__UBA4064--1||g__UBA4421--1||g__UBA4441--12||g__UBA4479--11||g__UBA4486--1||g__UBA4661--1||g__UBA4763--2||g__UBA4765--13||g__UBA4802--2||g__UBA4821--2||g__UBA5070--7||g__UBA5195--2||g__UBA5368--2||g__UBA5388--1||g__UBA5518--2||g__UBA5550--11||g__UBA5623--4||g__UBA5701--2||g__UBA5734--1||g__UBA5754--1||g__UBA6145--7||g__UBA6147--2||g__UBA6149--2||g__UBA6156--2||g__UBA6159--6||g__UBA6178--1||g__UBA6184--3||g__UBA6187--1||g__UBA6192--3||g__UBA629--1||g__UBA6502--2||g__UBA6544--15||g__UBA6929--5||g__UBA6940--1||g__UBA7050--12||g__UBA7359--1||g__UBA7672--9||g__UBA7797--1||g__UBA7966--1||g__UBA8079--3||g__UBA830--12||g__UBA8530--3||g__UBA8904--1||g__UBA8914--9||g__UBA8987--1||g__UBA9215--4||g__UBA9216--2||g__UBA9219--2||g__UBA933--2||g__UBA935--4||g__UBA9722--2||g__UBA9775--2||g__UBA9786--5||g__UBA9971--1||g__UBA998--2||g__UM-FILTER-47-13--3||g__UM-FILTER-53-9--2||g__UMGS1260--2||g__UMGS2037--2||g__URHD0088--20||g__UWPOB-MICAV1--1||g__V9D3004--2||g__VAZQ01--1||g__VFLI01--1||g__VGDZ01--2||g__VGEI01--1||g__VGEJ01--1||g__VGEM01--1||g__VGEU01--3||g__VGEV01--1||g__VGXW01--4||g__VKM-B-2647--1||g__VMSU01--1||g__VUNI01--2||g__Vallicoccus--1||g__Vallitalea--1||g__Vallitalea_A--1||g__Variibacter--3||g__Varunaivibrio--8||g__Velocimicrobium--3||g__Verruco-01--3||g__Vibrio--17||g__Virgisporangium--5||g__W0P33-017--4||g__WD6-1--4||g__WFWF01--2||g__WHSN01--2||g__WHTM01--1||g__WHTV01--19||g__WHUA01--5||g__WHUE01--2||g__WJJU01--1||g__WLWZ01--4||g__WMHbin7--52||g__WOUV01--13||g__WQXQ01--1||g__WRBN01--1||g__WRDZ01--2||g__WREE01--1||g__WRGT01--6||g__WRHT01--1||g__WRJC01--1||g__WRKH01--1||g__WRLO01--2||g__WTKA01--6||g__WYBT01--2||g__Weimeria--6||g__Wolinella--1||g__Woodsholea--11||g__XBB1006--7||g__XBB2008--3||g__XBD2001--1||g__XYD12-FULL-50-9--3||g__Xanthobacter--8||g__Xylanibacillus--1||g__Xylophilus--1||g__YD0425bin50--7||g__YD0425bin51--5||g__YD12-FULL-39-22--2||g__YD12-FULL-57-12--2||g__YIM-78166--1||g__Z2-YC6860--15||g__Zavarzinia--9:gtdb_order_counter=o__4572-55--1||o__4572-78--1||o__AB16--1||o__ATCC43930--62||o__Acanthopleuribacterales--16||o__Acetivibrionales--21||o__Acetobacterales--913||o__Acidimicrobiales--5||o__Acidobacteriales--70||o__Acidothermales--1||o__Actinomycetales--51||o__Anaeroferrophillales--24||o__Anaerolineales--8||o__Aneurinibacillales--10||o__Aquificales--7||o__Azospirillales--2282||o__B119-G9--1||o__B15-G4--1||o__B62-G9--1||o__BOG-932--18||o__Bacillales--26||o__Bacillales_A--5||o__Bacillales_B--36||o__Bacillales_C--2||o__Bacillales_D--28||o__Bacillales_G--8||o__Bacillales_H--15||o__Bacteriovoracales--2||o__Bacteroidales--6||o__Balneolales--13||o__Baltobacterales--1||o__Bdellovibrionales--3||o__Brevibacillales--21||o__Bryobacterales--33||o__Burkholderiales--87||o__C00003060--7||o__CACIAM-22H2--105||o__CAIMUX01--3||o__CAINFC01--1||o__CAIRSR01--2||o__CAISDR01--3||o__CAIVPW01--4||o__CAIWAD01--3||o__CAIWXX01--1||o__CAJFEE01--1||o__CR-4--1||o__Caedimonadales--10||o__Caldalkalibacillales--1||o__Calditrichales--5||o__Campylobacterales--45||o__Carboxydothermales--3||o__Caulobacterales--467||o__Ch29--3||o__Chitinivibrionales--18||o__Chitinophagales--1||o__Chlamydiales--1||o__Chromatiales--19||o__Chthoniobacterales--3||o__Chthonomonadales--1||o__Cloacimonadales--2||o__Clostridiales--77||o__Competibacterales--12||o__Cytophagales--1||o__DSM-16000--18||o__DSM-19610--1||o__DSM-22653--2||o__DSM-27196--5||o__DULZ01--3||o__DY22613--2||o__Deferrisomatales--3||o__Dehalobacteriales--1||o__Desulfatiglandales--24||o__Desulfitibacterales--3||o__Desulfitobacteriales--2||o__Desulfobacterales--778||o__Desulfobulbales--513||o__Desulfotomaculales--8||o__Desulfovibrionales--103||o__Desulfuromonadales--16||o__Dissulfuribacterales--13||o__Dongiales--145||o__Ectothiorhodospirales--12||o__Elsterales--186||o__Enterobacterales--106||o__Euzebyales--1||o__Ferrovibrionales--39||o__Fibrobacterales--3||o__Fimbriimonadales--1||o__Fusobacteriales--1||o__GCA-002687715--1||o__GCA-016699305--6||o__GCA-2721365--1||o__GCA-2731375--42||o__GCA-2746255--2||o__GCA-2746535--1||o__GCA-2747355--2||o__GCA-2863065--1||o__GN15--2||o__Gastranaerophilales--1||o__Geminicoccales--14||o__Gemmatimonadales--12||o__Geobacterales--31||o__HGW-17--6||o__Halanaerobiales--18||o__Halobacteriales--1||o__Halobacteroidales--7||o__Halothiobacillales--1||o__Heliobacteriales--4||o__Holophagales--3||o__Hydrogenedentiales--4||o__IMCC26256--2||o__J044--1||o__J048--1||o__JAADHQ01--2||o__JAAXGF01--9||o__JAAYKD01--1||o__JAAYKL01--11||o__JAAYUW01--2||o__JAAZLZ01--1||o__JABHGC01--1||o__JABSOH01--3||o__JABXHR01--1||o__JACAEB01--3||o__JACRHA01--1||o__JADFXK01--17||o__JADGBV01--1||o__JADJOY01--2||o__JAEULC01--5||o__JAEULF01--12||o__JAGPBS01--1||o__JC444--3||o__Kapabacteriales--1||o__Kiloniellales--300||o__LZORAL124-64-63--8||o__Lachnospirales--1420||o__Leptospirales--232||o__Limnochordales--2||o__MC1--6||o__MPNO01--25||o__Magnetococcales--6||o__Mariprofundales--9||o__Methanomicrobiales--1||o__Methylococcales--9||o__Micavibrionales--145||o__Micropepsales--24||o__Minwuiales--7||o__Motilibacterales--3||o__Mycobacteriales--166||o__Myxococcales--2||o__Nautiliales--6||o__Nitriliruptorales--2||o__Nitrococcales--3||o__Nitrospinales--1||o__Oceanibaculales--43||o__Opitutales--18||o__Oscillospirales--5||o__Ozemobacterales--13||o__PCC-7336--1||o__PH28-bin88--2||o__Paenibacillales--45||o__Paracaedibacterales--8||o__Parvibaculales--93||o__Pedosph
```
