## Supplementary material for "Unveiling the hidden biodiversity of microbial chemoreceptor genes in the rare biosphere": MCPsignal_captured_gtdbr207.nw (part 1163 of 1806)

```
_002690215.1_protein.faa_NZDS01000101.1_1@PF00015_full_PFAM.299.471--2||GB_GCA_002694985.1_protein.faa_NZNS01000010.1_217@PF00015_full_PFAM.266.449--1||GB_GCA_002696205.1_protein.faa_NZRL01000080.1_8@PF00015_full_PFAM.292.468--3||GB_GCA_002696205.1_protein.faa_NZRL01000185.1_5@PF00015_full_PFAM.190.371--2||GB_GCA_002702065.1_protein.faa_NZXX01000009.1_702@PF00015_full_PFAM.258.477--1||GB_GCA_002706405.1_protein.faa_PALN01000043.1_15@PF00015_full_PFAM.462.632--2||GB_GCA_002706405.1_protein.faa_PALN01000077.1_65@PF00015_full_PFAM.477.654--1||GB_GCA_002706405.1_protein.faa_PALN01000084.1_1@PF00015_full_PFAM.167.349--6||GB_GCA_002709505.1_protein.faa_PARB01000056.1_22@PF00015_full_PFAM.367.540--3||GB_GCA_002709775.1_protein.faa_PAQR01000011.1_112@PF00015_full_PFAM.499.680--1||GB_GCA_002716125.1_protein.faa_PAZH01000010.1_16@PF00015_full_PFAM.2.185--1||GB_GCA_002720855.1_protein.faa_PBIN01000002.1_214@PF00015_full_PFAM.439.619--1||GB_GCA_002720855.1_protein.faa_PBIN01000014.1_461@PF00015_full_PFAM.393.568--1||GB_GCA_002725445.1_protein.faa_PBPD01000083.1_3@PF00015_full_PFAM.241.421--2||GB_GCA_002732845.1_protein.faa_NVSZ01000004.1_4@PF00015_full_PFAM.521.698--2||GB_GCA_002733495.1_protein.faa_NVVV01000044.1_24@PF00015_full_PFAM.258.440--5||GB_GCA_002753155.1_protein.faa_PDZW01000001.1_92@PF00015_full_PFAM.364.548--1||GB_GCA_002781745.1_protein.faa_PFFW01000052.1_4@PF00015_full_PFAM.316.473--6||GB_GCA_002781745.1_protein.faa_PFFW01000126.1_1@PF00015_full_PFAM.105.311--7||GB_GCA_002781745.1_protein.faa_PFFW01000141.1_1@PF00015_full_PFAM.383.473--1||GB_GCA_002781745.1_protein.faa_PFFW01000151.1_8@PF00015_full_PFAM.475.658--1||GB_GCA_002842145.1_protein.faa_PHCF01000004.1_8@PF00015_full_PFAM.365.433--1||GB_GCA_002937555.1_protein.faa_PTKB01000225.1_5@PF00015_full_PFAM.168.349--5||GB_GCA_003096615.1_protein.faa_QEKZ01000006.1_186@PF00015_full_PFAM.360.532--1||GB_GCA_003105195.1_protein.faa_PQAH01000068.1_2@PF00015_full_PFAM.363.534--1||GB_GCA_003105195.1_protein.faa_PQAH01000077.1_12@PF00015_full_PFAM.368.547--1||GB_GCA_003105195.1_protein.faa_PQAH01000213.1_15@PF00015_full_PFAM.660.827--4||GB_GCA_003133345.1_protein.faa_PKXB01000185.1_8@PF00015_full_PFAM.198.473--1||GB_GCA_003134655.1_protein.faa_PLBY01000045.1_94@PF00015_full_PFAM.344.533--1||GB_GCA_003135415.1_protein.faa_PLBP01000003.1_168@PF00015_full_PFAM.288.454--19||GB_GCA_003135415.1_protein.faa_PLBP01000016.1_46@PF00015_full_PFAM.256.411--16||GB_GCA_003136675.1_protein.faa_PLFE01000083.1_35@PF00015_full_PFAM.347.520--1||GB_GCA_003140315.1_protein.faa_PLJS01000007.1_11@PF00015_full_PFAM.668.843--9||GB_GCA_003140315.1_protein.faa_PLJS01000073.1_1@PF00015_full_PFAM.200.475--14||GB_GCA_003140315.1_protein.faa_PLJS01000079.1_11@PF00015_full_PFAM.202.362--19||GB_GCA_003142355.1_protein.faa_PLMF01000083.1_13@PF00015_full_PFAM.521.714--4||GB_GCA_003151425.1_protein.faa_PLXO01000252.1_6@PF00015_full_PFAM.395.575--2||GB_GCA_003152455.1_protein.faa_PMAF01000120.1_39@PF00015_full_PFAM.187.450--9||GB_GCA_003152455.1_protein.faa_PMAF01000162.1_25@PF00015_full_PFAM.254.429--11||GB_GCA_003152795.1_protein.faa_PMBA01000029.1_1@PF00015_full_PFAM.383.471--1||GB_GCA_003162425.1_protein.faa_PMOK01000235.1_12@PF00015_full_PFAM.345.485--1||GB_GCA_003164305.1_protein.faa_PLSZ01000075.1_4@PF00015_full_PFAM.394.555--9||GB_GCA_003164305.1_protein.faa_PLSZ01000135.1_5@PF00015_full_PFAM.379.573--2||GB_GCA_003164305.1_protein.faa_PLSZ01000214.1_11@PF00015_full_PFAM.387.571--1||GB_GCA_003164305.1_protein.faa_PLSZ01000483.1_8@PF00015_full_PFAM.384.577--1||GB_GCA_003164305.1_protein.faa_PLSZ01000674.1_2@PF00015_full_PFAM.513.714--1||GB_GCA_003164375.1_protein.faa_PLTE01000146.1_2@PF00015_full_PFAM.174.388--9||GB_GCA_003165295.1_protein.faa_PLTC01000061.1_12@PF00015_full_PFAM.325.489--6||GB_GCA_003169195.1_protein.faa_PMQB01000189.1_1@PF00015_full_PFAM.320.400--1||GB_GCA_003169195.1_protein.faa_PMQB01000576.1_3@PF00015_full_PFAM.788.968--1||GB_GCA_003169835.1_protein.faa_PNAI01000016.1_166@PF00015_full_PFAM.366.539--17||GB_GCA_003169835.1_protein.faa_PNAI01000026.1_45@PF00015_full_PFAM.494.665--5||GB_GCA_003169835.1_protein.faa_PNAI01000030.1_106@PF00015_full_PFAM.254.413--48||GB_GCA_003169835.1_protein.faa_PNAI01000032.1_112@PF00015_full_PFAM.480.639--11||GB_GCA_003169835.1_protein.faa_PNAI01000034.1_57@PF00015_full_PFAM.468.635--25||GB_GCA_003230015.1_protein.faa_QIGO01000007.1_5@PF00015_full_PFAM.368.549--6||GB_GCA_003240795.1_protein.faa_QFNK01000312.1_5@PF00015_full_PFAM.92.173--2||GB_GCA_003241475.1_protein.faa_QFQB01000006.1_11@PF00015_full_PFAM.367.543--1||GB_GCA_003241815.1_protein.faa_QBLV01000008.1_25@PF00015_full_PFAM.257.434--1||GB_GCA_003241815.1_protein.faa_QBLV01000044.1_3@PF00015_full_PFAM.499.675--1||GB_GCA_003241815.1_protein.faa_QBLV01000126.1_2@PF00015_full_PFAM.376.527--1||GB_GCA_003246625.1_protein.faa_QJZR01000007.1_44@PF00015_full_PFAM.575.741--1||GB_GCA_003246625.1_protein.faa_QJZR01000012.1_281@PF00015_full_PFAM.369.542--1||GB_GCA_003246625.1_protein.faa_QJZR01000013.1_62@PF00015_full_PFAM.367.540--1||GB_GCA_003250275.1_protein.faa_QKGW01000433.1_8@PF00015_full_PFAM.369.452--1||GB_GCA_003347645.1_protein.faa_QDFX01000037.1_1@PF00015_full_PFAM.170.347--1||GB_GCA_003354135.1_protein.faa_PIVK01000007.1_60@PF00015_full_PFAM.365.543--2||GB_GCA_003486725.1_protein.faa_DNGD01000150.1_1@PF00015_full_PFAM.362.457--1||GB_GCA_003487005.1_protein.faa_DNFG01000201.1_10@PF00015_full_PFAM.408.594--1||GB_GCA_003574735.1_protein.faa_QORW01000001.1_127@PF00015_full_PFAM.586.762--1||GB_GCA_003574735.1_protein.faa_QORW01000002.1_216@PF00015_full_PFAM.407.587--13||GB_GCA_003574735.1_protein.faa_QORW01000002.1_83@PF00015_full_PFAM.374.534--4||GB_GCA_003574735.1_protein.faa_QORW01000005.1_105@PF00015_full_PFAM.366.535--40||GB_GCA_003574735.1_protein.faa_QORW01000009.1_285@PF00015_full_PFAM.364.545--14||GB_GCA_003574735.1_protein.faa_QORW01000015.1_42@PF00015_full_PFAM.491.667--9||GB_GCA_003574735.1_protein.faa_QORW01000020.1_42@PF00015_full_PFAM.359.542--157||GB_GCA_003576685.1_protein.faa_QOZR01000003.1_411@PF00015_full_PFAM.364.544--9||GB_GCA_003576685.1_protein.faa_QOZR01000004.1_66@PF00015_full_PFAM.506.687--2||GB_GCA_003576685.1_protein.faa_QOZR01000006.1_183@PF00015_full_PFAM.362.546--1||GB_GCA_003576685.1_protein.faa_QOZR01000006.1_226@PF00015_full_PFAM.487.660--2||GB_GCA_003576685.1_protein.faa_QOZR01000011.1_203@PF00015_full_PFAM.368.546--4||GB_GCA_003576705.1_protein.faa_QOZS01000023.1_6@PF00015_full_PFAM.279.467--2||GB_GCA_003576705.1_protein.faa_QOZS01000035.1_39@PF00015_full_PFAM.236.413--4||GB_GCA_003576705.1_protein.faa_QOZS01000037.1_46@PF00015_full_PFAM.531.711--1||GB_GCA_003576705.1_protein.faa_QOZS01000044.1_3@PF00015_full_PFAM.417.596--24||GB_GCA_003576705.1_protein.faa_QOZS01000061.1_17@PF00015_full_PFAM.438.614--1||GB_GCA_003693905.1_protein.faa_RFLL01000008.1_4@PF00015_full_PFAM.386.567--7||GB_GCA_003693905.1_protein.faa_RFLL01000182.1_5@PF00015_full_PFAM.541.638--12||GB_GCA_003963315.1_protein.faa_RXJP01000021.1_59@PF00015_full_PFAM.362.430--5||GB_GCA_004144345.1_protein.faa_SEEL01000016.1_53@PF00015_full_PFAM.76.283--1||GB_GCA_004144595.1_protein.faa_SEEM01000002.1_83@PF00015_full_PFAM.372.547--2||GB_GCA_004144595.1_protein.faa_SEEM01000004.1_28@PF00015_full_PFAM.253.420--1||GB_GCA_004173095.1_protein.faa_SDZE01000017.1_2@PF00015_full_PFAM.234.414--12||GB_GCA_004173095.1_protein.faa_SDZE01000250.1_2@PF00015_full_PFAM.460.634--3||GB_GCA_004173095.1_protein.faa_SDZE01000299.1_9@PF00015_full_PFAM.494.675--2||GB_GCA_004173095.1_protein.faa_SDZE01000328.1_25@PF00015_full_PFAM.271.437--1||GB_GCA_004173095.1_protein.faa_SDZE01000544.1_5@PF00015_full_PFAM.370.542--18||GB_GCA_004210805.1_protein.faa_SDXZ01000037.1_10@PF00015_full_PFAM.308.491--1||GB_GCA_004292755.1_protein.faa_RDXE01000025.1_143@PF00015_full_PFAM.441.611--1||GB_GCA_004292755.1_protein.faa_RDXE01000056.1_42@PF00015_full_PFAM.362.498--1||GB_GCA_004296955.1_protein.faa_SCVB01000098.1_3@PF00015_full_PFAM.468.644--1||GB_GCA_004799405.1_protein.faa_SSMW01000152.1_52@PF00015_full_PFAM.88.301--2||GB_GCA_004799445.1_protein.faa_SSNA01000100.1_14@PF00015_full_PFAM.377.531--21||GB_GCA_004799445.1_protein.faa_SSNA01000151.1_5@PF00015_full_PFAM.486.667--1||GB_GCA_004799445.1_protein.faa_SSNA01000206.1_23@PF00015_full_PFAM.364.538--4||GB_GCA_005144965.1_protein.faa_CP039704.1_3408@PF00015_full_PFAM.526.709--6||GB_GCA_005884465.1_protein.faa_VAZH01000199.1_6@PF00015_full_PFAM.468.650--3||GB_GCA_005884685.1_protein.faa_VBAH01000015.1_30@PF00015_full_PFAM.368.539--5||GB_GCA_005884685.1_protein.faa_VBAH01000044.1_35@PF00015_full_PFAM.87.389--1||GB_GCA_005884685.1_protein.faa_VBAH01000072.1_87@PF00015_full_PFAM.648.825--23||GB_GCA_005884745.1_protein.faa_VAZU01000234.1_6@PF00015_full_PFAM.251.351--3||GB_GCA_005884765.1_protein.faa_VAZV01000066.1_6@PF00015_full_PFAM.371.549--1||GB_GCA_005884765.1_protein.faa_VAZV01000249.1_3@PF00015_full_PFAM.519.693--12||GB_GCA_005884855.1_protein.faa_VAZS01000034.1_1@PF00015_full_PFAM.2.160--1||GB_GCA_005884855.1_protein.faa_VAZS01000272.1_11@PF00015_full_PFAM.249.428--62||GB_GCA_005885285.1_protein.faa_VAZG01000135.1_12@PF00015_full_PFAM.502.681--52||GB_GCA_005885285.1_protein.faa_VAZG01000404.1_5@PF00015_full_PFAM.503.687--2||GB_GCA_005885285.1_protein.faa_VAZG01000410.1_8@PF00015_full_PFAM.370.456--1||GB_GCA_005885285.1_protein.faa_VAZG01000425.1_7@PF00015_full_PFAM.371.549--5||GB_GCA_005885285.1_protein.faa_VAZG01000478.1_3@PF00015_full_PFAM.519.693--1||GB_GCA_005885555.1_protein.faa_VAWN01000001.1_2@PF00015_full_PFAM.338.525--2||GB_GCA_006218045.1_protein.faa_VBWB01000004.1_277@PF00015_full_PFAM.290.518--1||GB_GCA_006218045.1_protein.faa_VBWB01000038.1_8@PF00015_full_PFAM.319.482--1||GB_GCA_006218045.1_protein.faa_VBWB01000044.1_12@PF00015_full_PFAM.370.420--3||GB_GCA_006226495.1_protein.faa_SBGU01000032.1_76@PF00015_full_PFAM.399.563--1||GB_GCA_006969625.1_protein.faa_CP030885.1_1052@PF00015_full_PFAM.556.723--3||GB_GCA_006969625.1_protein.faa_CP030885.1_1099@PF00015_full_PFAM.355.530--1||GB_GCA_006969625.1_protein.faa_CP030885.1_136@PF00015_full_PFAM.453.633--2||GB_GCA_006969625.1_protein.faa_CP030885.1_163@PF00015_full_PFAM.480.652--9||GB_GCA_006969625.1_protein.faa_CP030885.1_230@PF00015_full_PFAM.695.873--2||GB_GCA_006969625.1_protein.faa_CP030885.1_733@PF00015_full_PFAM.368.540--1||GB_GCA_007116195.1_protein.faa_SKIX01000124.1_1@PF00015_full_PFAM.10.49--1||GB_GCA_007118805.1_protein.faa_SKQW01000244.1_9@PF00015_full_PFAM.522.702--1||GB_GCA_007694935.1_protein.faa_REES01000086.1_1@PF00015_full_PFAM.371.569--7||GB_GCA_007695045.1_protein.faa_REEP01000049.1_2@PF00015_full_PFAM.371.569--2||GB_GCA_008012315.1_protein.faa_SSEL01000001.1_221@PF00015_full_PFAM.372.544--1||GB_GCA_008012315.1_protein.faa_SSEL01000004.1_120@PF00015_full_PFAM.241.416--1||GB_GCA_008012315.1_protein.faa_SSEL01000007.1_150@PF00015_full_PFAM.372.551--7||GB_GCA_008012315.1_protein.faa_SSEL01000012.1_140@PF00015_full_PFAM.320.483--1||GB_GCA_008012315.1_protein.faa_SSEL01000012.1_203@PF00015_full_PFAM.363.539--1||GB_GCA_008012315.1_protein.faa_SSEL01000039.1_2@PF00015_full_PFAM.502.674--3||GB_GCA_008012315.1_protein.faa_SSEL01000043.1_14@PF00015_full_PFAM.507.687--2||GB_GCA_008107755.1_protein.faa_VIRH01000124.1_93@PF00015_full_PFAM.253.426--2||GB_GCA_008933495.1_protein.faa_WBUW01000244.1_2@PF00015_full_PFAM.255.424--2||GB_GCA_008974985.1_protein.faa_BFAS01000236.1_18@PF00015_full_PFAM.456.635--1||GB_GCA_009377445.1_protein.faa_WHUA01000001.1_496@PF00015_full_PFAM.370.548--55||GB_GCA_009377445.1_protein.faa_WHUA01000007.1_27@PF00015_full_PFAM.539.717--1||GB_GCA_009377445.1_protein.faa_WHUA01000007.1_35@PF00015_full_PFAM.331.483--11||GB_GCA_009377445.1_protein.faa_WHUA01000008.1_22@PF00015_full_PFAM.466.634--12||GB_GCA_009377535.1_protein.faa_WHTV01000001.1_152@PF00015_full_PFAM.378.561--4||GB_GCA_009377535.1_protein.faa_WHTV01000003.1_44@PF00015_full_PFAM.394.571--1||GB_GCA_009377535.1_protein.faa_WHTV01000007.1_19@PF00015_full_PFAM.543.716--1||GB_GCA_009377535.1_protein.faa_WHTV01000008.1_43@PF00015_full_PFAM.370.550--1||GB_GCA_009377535.1_protein.faa_WHTV01000026.1_6@PF00015_full_PFAM.423.637--1||GB_GCA_009377695.1_protein.faa_WHTP01000044.1_3@PF00015_full_PFAM.391.636--18||GB_GCA_009377755.1_protein.faa_WHTM01000019.1_30@PF00015_full_PFAM.468.640--86||GB_GCA_009691045.1_protein.faa_SHWC01000006.1_64@PF00015_full_PFAM.8.187--21||GB_GCA_009694265.1_protein.faa_SHVM01000081.1_1@PF00015_full_PFAM.94.259--3||GB_GCA_009712185.1_protein.faa_WASQ01000012.1_35@PF00015_full_PFAM.449.609--2||GB_GCA_009712185.1_protein.faa_WASQ01000018.1_7@PF00015_full_PFAM.537.717--3||GB_GCA_009712185.1_protein.faa_WASQ01000100.1_65@PF00015_full_PFAM.329.482--1||GB_GCA_009712185.1_protein.faa_WASQ01000107.1_34@PF00015_full_PFAM.373.551--1||GB_GCA_009712185.1_protein.faa_WASQ01000136.1_109@PF00015_full_PFAM.452.630--2||GB_GCA_009720755.1_protein.faa_WNKV01000009.1_207@PF00015_full_PFAM.373.545--2||GB_GCA_009720755.1_protein.faa_WNKV01000015.1_136@PF00015_full_PFAM.368.539--2||GB_GCA_009720755.1_protein.faa_WNKV01000019.1_85@PF00015_full_PFAM.367.546--42||GB_GCA_009720755.1_protein.faa_WNKV01000019.1_86@PF00015_full_PFAM.366.541--1||GB_GCA_009720755.1_protein.faa_WNKV01000019.1_98@PF00015_full_PFAM.368.545--3||GB_GCA_009720755.1_protein.faa_WNKV01000019.1_99@PF00015_full_PFAM.366.542--3||GB_GCA_009720755.1_protein.faa_WNKV01000042.1_2@PF00015_full_PFAM.309.491--1||GB_GCA_009773045.1_protein.faa_WOUV01000019.1_3@PF00015_full_PFAM.3.66--3||GB_GCA_009773045.1_protein.faa_WOUV01000023.1_20@PF00015_full_PFAM.255.425--1||GB_GCA_009780515.1_protein.faa_WQZX01000027.1_24@PF00015_full_PFAM.386.562--1||GB_GCA_009909005.1_protein.faa_JAAAOG010000145.1_7@PF00015_full_PFAM.368.544--1||GB_GCA_009909005.1_protein.faa_JAAAOG010000171.1_9@PF00015_full_PFAM.372.541--1||GB_GCA_009909005.1_protein.faa_JAAAOG010000173.1_5@PF00015_full_PFAM.475.642--4||GB_GCA_009909005.1_protein.faa_JAAAOG010000178.1_23@PF00015_full_PFAM.470.657--1||GB_GCA_009909005.1_protein.faa_JAAAOG010000192.1_7@PF00015_full_PFAM.379.557--9||GB_GCA_009918525.1_protein.faa_RGDT01000039.1_13@PF00015_full_PFAM.456.635--1||GB_GCA_009920585.1_protein.faa_RFZT01000551.1_1@PF00015_full_PFAM.284.389--1||GB_GCA_011088215.1_protein.faa_JAALKD010000052.1_16@PF00015_full_PFAM.274.443--1||GB_GCA_011371135.1_protein.faa_DRRU01000182.1_6@PF00015_full_PFAM.1.52--1||GB_GCA_012031845.1_protein.faa_JAAUTD010000026.1_24@PF00015_full_PFAM.187.379--1||GB_GCA_012267605.1_protein.faa_JAAXGF010000071.1_3@PF00015_full_PFAM.523.704--1||GB_GCA_012960155.1_protein.faa_DUBU01000013.1_36@PF00015_full_PFAM.339.495--10||GB_GCA_013203595.1_protein.faa_JABMNT010000203.1_25@PF00015_full_PFAM.639.816--4||GB_GCA_013203955.1_protein.faa_JABMOY010000126.1_30@PF00015_full_PFAM.330.508--2||GB_GCA_013204045.1_protein.faa_JABMOQ010000151.1_3@PF00015_full_PFAM.503.686--1||GB_GCA_013204125.1_protein.faa_JABMOP010000055.1_5@PF00015_full_PFAM.609.692--14||GB_GCA_013286045.1_protein.faa_JABDGM010000073.1_5@PF00015_full_PFAM.267.438--4||GB_GCA_013297545.1_protein.faa_JAAFHH010000419.1_4@PF00015_full_PFAM.499.592--1||GB_GCA_013349665.1_protein.faa_DUZF01000122.1_6@PF00015_full_PFAM.457.624--4||GB_GCA_013349695.1_protein.faa_DUZD01000106.1_4@PF00015_full_PFAM.1.150--1||GB_GCA_013349735.1_protein.faa_DUZC01000010.1_8@PF00015_full_PFAM.363.532--31||GB_GCA_013349735.1_protein.faa_DUZC01000225.1_2@PF00015_full_PFAM.365.524--1||GB_GCA_013360535.1_protein.faa_JABWBL010000050.1_1@PF00015_full_PFAM.215.398--4||GB_GCA_013372975.1_protein.faa_JABXIS010000044.1_123@PF00015_full_PFAM.565.749--1||GB_GCA_013377085.1_protein.faa_JACAAX010000003.1_17@PF00015_full_PFAM.524.698--10||GB_GCA_013377085.1_protein.faa_JACAAX010000009.1_12@PF00015_full_PFAM.368.539--2||GB_GCA_013377085.1_protein.faa_JACAAX010000009.1_83@PF00015_full_PFAM.375.552--3||GB_GCA_013377085.1_protein.faa_JACAAX010000017.1_13@PF00015_full_PFAM.373.549--1||GB_GCA_013377085.1_protein.faa_JACAAX010000017.1_14@PF00015_full_PFAM.366.543--4||GB_GCA_013377085.1_protein.faa_JACAAX010000017.1_15@PF00015_full_PFAM.533.711--12||GB_GCA_013377085.1_protein.faa_JACAAX010000020.1_5@PF00015_full_PFAM.362.547--1||GB_GCA_013377085.1_protein.faa_JACAAX010000043.1_7@PF00015_full_PFAM.474.650--2||GB_GCA_013388965.1_protein.faa_JACAEG010000076.1_19@PF00015_full_PFAM.477.657--61||GB_GCA_013388965.1_protein.faa_JACAEG010000138.1_12@PF00015_full_PFAM.502.678--1||GB_GCA_013822765.1_protein.faa_PNKY01000001.1_46@PF00015_full_PFAM.493.659--2||GB_GCA_013822765.1_protein.faa_PNKY01000003.1_3@PF00015_full_PFAM.365.534--1||GB_GCA_013822765.1_protein.faa_PNKY01000003.1_494@PF00015_full_PFAM.372.545--1||GB_GCA_013822765.1_protein.faa_PNKY01000004.1_303@PF00015_full_PFAM.373.538--2||GB_GCA_013822765.1_protein.faa_PNKY01000010.1_105@PF00015_full_PFAM.365.549--25||GB_GCA_013822765.1_protein.faa_PNKY01000015.1_40@PF00015_full_PFAM.182.469--10||GB_GCA_013823325.1_protein.faa_PNLY01000038.1_26@PF00015_full_PFAM.253.427--2||GB_GCA_013911755.1_protein.faa_JACESP010000012.1_96@PF00015_full_PFAM.525.703--1||GB_GCA_014174405.1_protein.faa_JACEGA010000001.1_780@PF00015_full_PFAM.489.694--1||GB_GCA_014191545.1_protein.faa_AP023361.1_2770@PF00015_full_PFAM.227.402--6||GB_GCA_014191545.1_protein.faa_AP023361.1_484@PF00015_full_PFAM.282.460--1||GB_GCA_014359905.1_protein.faa_JACIYP010000068.1_16@PF00015_full_PFAM.265.444--1||GB_GCA_014377915.1_protein.faa_JACMOT010000187.1_2@PF00015_full_PFAM.368.541--1||GB_GCA_014377915.1_protein.faa_JACMOT010000339.1_3@PF00015_full_PFAM.502.667--1||GB_GCA_014377915.1_protein.faa_JACMOT010000510.1_3@PF00015_full_PFAM.381.563--1||GB_GCA_014377915.1_protein.faa_JACMOT010000524.1_2@PF00015_full_PFAM.509.688--1||GB_GCA_014377915.1_protein.faa_JACMOT010000614.1_2@PF00015_full_PFAM.389.555--1||GB_GCA_014379805.1_protein.faa_JACMLB010000112.1_2@PF00015_full_PFAM.248.427--4||GB_GCA_014379805.1_protein.faa_JACMLB010000167.1_6@PF00015_full_PFAM.398.672--1||GB_GCA_014379805.1_protein.faa_JACMLB010000320.1_4@PF00015_full_PFAM.640.802--1||GB_GCA_014379815.1_protein.faa_JACMLA010000847.1_3@PF00015_full_PFAM.376.559--1||GB_GCA_014380005.1_protein.faa_JACMKT010000211.1_2@PF00015_full_PFAM.247.427--1||GB_GCA_014380005.1_protein.faa_JACMKT010000247.1_7@PF00015_full_PFAM.363.423--3||GB_GCA_014380005.1_protein.faa_JACMKT010000250.1_1@PF00015_full_PFAM.403.525--1||GB_GCA_014380005.1_protein.faa_JACMKT010000250.1_4@PF00015_full_PFAM.368.546--2||GB_GCA_014380005.1_protein.faa_JACMKT010000256.1_1@PF00015_full_PFAM.366.513--1||GB_GCA_014444615.1_protein.faa_PVXE01000001.1_158@PF00015_full_PFAM.481.660--2||GB_GCA_014859895.1_protein.faa_JACZKS010000077.1_22@PF00015_full_PFAM.369.549--4||GB_GCA_014859895.1_protein.faa_JACZKS010000078.1_1@PF00015_full_PFAM.1.162--3||GB_GCA_014859895.1_protein.faa_JACZKS010000078.1_3@PF00015_full_PFAM.367.545--3||GB_GCA_014859895.1_protein.faa_JACZKS010000086.1_3@PF00015_full_PFAM.366.436--7||GB_GCA_014873415.1_protein.faa_JADBCS010000001.1_1180@PF00015_full_PFAM.381.553--12||GB_GCA_014873415.1_protein.faa_JADBCS010000007.1_277@PF00015_full_PFAM.485.666--20||GB_GCA_014873415.1_protein.faa_JADBCS010000008.1_357@PF00015_full_PFAM.525.698--7||GB_GCA_014873415.1_protein.faa_JADBCS010000008.1_410@PF00015_full_PFAM.461.634--3||GB_GCA_014873415.1_protein.faa_JADBCS010000012.1_40@PF00015_full_PFAM.489.665--4||GB_GCA_014873415.1_protein.faa_JADBCS010000014.1_122@PF00015_full_PFAM.368.545--16||GB_GCA_014873415.1_protein.faa_JADBCS010000016.1_9@PF00015_full_PFAM.318.481--9||GB_GCA_015222795.1_protein.faa_JADFVY010000133.1_2@PF00015_full_PFAM.365.546--2||GB_GCA_015222795.1_protein.faa_JADFVY010000162.1_9@PF00015_full_PFAM.495.675--2||GB_GCA_015222795.1_protein.faa_JADFVY010000180.1_5@PF00015_full_PFAM.356.535--1||GB_GCA_015222795.1_protein.faa_JADFVY010000332.1_1@PF00015_full_PFAM.49.229--1||GB_GCA_015223225.1_protein.faa_JADFCQ010000003.1_566@PF00015_full_PFAM.369.546--1||GB_GCA_015231605.1_protein.faa_JADGBG010000022.1_21@PF00015_full_PFAM.489.662--1||GB_GCA_015231795.1_protein.faa_JADGAX010000001.1_96@PF00015_full_PFAM.373.552--1||GB_GCA_015231795.1_protein.faa_JADGAX010000004.1_55@PF00015_full_PFAM.368.536--1||GB_GCA_015232025.1_protein.faa_JADGAL010000064.1_8@PF00015_full_PFAM.475.651--6||GB_GCA_015232485.1_protein.faa_JADFZP010000194.1_7@PF00015_full_PFAM.526.691--2||GB_GCA_015232485.1_protein.faa_JADFZP010000623.1_1@PF00015_full_PFAM.477.651--8||GB_GCA_015233585.1_protein.faa_JADFXL010000002.1_6@PF00015_full_PFAM.467.641--1||GB_GCA_015233585.1_protein.faa_JADFXL010000032.1_16@PF00015_full_PFAM.370.538--1||GB_GCA_015233585.1_protein.faa_JADFXL010000145.1_5@PF00015_full_PFAM.368.531--3||GB_GCA_015485335.1_protein.faa_WFTT01000056.1_9@PF00015_full_PFAM.258.438--1||GB_GCA_015485335.1_protein.faa_WFTT01000102.1_48@PF00015_full_PFAM.321.486--5||GB_GCA_015654615.1_protein.faa_JAATGN010000100.1_7@PF00015_full_PFAM.265.434--3||GB_GCA_015654615.1_protein.faa_JAATGN010000117.1_3@PF00015_full_PFAM.369.458--9||GB_GCA_015654615.1_protein.faa_JAATGN010000119.1_27@PF00015_full_PFAM.227.407--2||GB_GCA_015654615.1_protein.faa_JAATGN010000163.1_13@PF00015_full_PFAM.369.534--8||GB_GCA_015654615.1_protein.faa_JAATGN010000254.1_13@PF00015_full_PFAM.323.488--1||GB_GCA_015654615.1_protein.faa_JAATGN010000355.1_23@PF00015_full_PFAM.370.542--1||GB_GCA_015655565.1_protein.faa_JAATEU010000537.1_1@PF00015_full_PFAM.530.722--1||GB_GCA_015661935.1_protein.faa_DQVD01000184.1_2@PF00015_full_PFAM.53.145--1||GB_GCA_016124335.1_protein.faa_WGNX01000005.1_143@PF00015_full_PFAM.369.544--1||GB_GCA_016124335.1_protein.faa_WGNX01000005.1_317@PF00015_full_PFAM.458.636--1||GB_GCA_016124335.1_protein.faa_WGNX01000009.1_250@PF00015_full_PFAM.370.550--5||GB_GCA_016124385.1_protein.faa_WGNU01000007.1_147@PF00015_full_PFAM.333.516--3||GB_GCA_016124535.1_protein.faa_WGNK01000053.1_44@PF00015_full_PFAM.366.544--1||GB_GCA_016124795.1_protein.faa_WGNB01000003.1_6@PF00015_full_PFAM.518.680--7||GB_GCA_016124795.1_protein.faa_WGNB01000026.1_19@PF00015_full_PFAM.158.375--3||GB_GCA_016124795.1_protein.faa_WGNB01000036.1_50@PF00015_full_PFAM.208.482--4||GB_GCA_016124795.1_protein.faa_WGNB01000050.1_21@PF00015_full_PFAM.262.431--19||GB_GCA_016125225.1_protein.faa_WGME01000013.1_291@PF00015_full_PFAM.668.844--1||GB_GCA_016125405.1_protein.faa_WGLW01000034.1_21@PF00015_full_PFAM.465.642--1||GB_GCA_016183985.1_protein.faa_JACPDN010000004.1_212@PF00015_full_PFAM.369.531--1||GB_GCA_016183985.1_protein.faa_JACPDN010000004.1_86@PF00015_full_PFAM.389.573--6||GB_GCA_016183985.1_protein.faa_JACPDN010000006.1_1128@PF00015_full_PFAM.566.738--4||GB_GCA_016183985.1_protein.faa_JACPDN010000006.1_61@PF00015_full_PFAM.458.636--1||GB_GCA_016183985.1_protein.faa_JACPDN010000006.1_909@PF00015_full_PFAM.509.689--4||GB_GCA_016183985.1_protein.faa_JACPDN010000010.1_131@PF00015_full_PFAM.369.537--103||GB_GCA_016183985.1_protein.faa_JACPDN010000010.1_217@PF00015_full_PFAM.502.680--9||GB_GCA_016183985.1_protein.faa_JACPDN010000010.1_483@PF00015_full_PFAM.369.533--2||GB_GCA_016183985.1_protein.faa_JACPDN010000010.1_581@PF00015_full_PFAM.368.532--55||GB_GCA_016185205.1_protein.faa_JACPOA010000005.1_36@PF00015_full_PFAM.202.470--1||GB_GCA_016185205.1_protein.faa_JACPOA010000018.1_115@PF00015_full_PFAM.160.433--1||GB_GCA_016185205.1_protein.faa_JACPOA010000020.1_70@PF00015_full_PFAM.269.442--5||GB_GCA_016185205.1_protein.faa_JACPOA010000064.1_61@PF00015_full_PFAM.517.676--1||GB_GCA_016185425.1_protein.faa_JACPNQ010000031.1_147@PF00015_full_PFAM.422.596--2||GB_GCA_016195085.1_protein.faa_JACQAG010000020.1_2@PF00015_full_PFAM.530.706--1||GB_GCA_016195115.1_protein.faa_JACQAI010000145.1_9@PF00015_full_PFAM.388.570--1||GB_GCA_016195115.1_protein.faa_JACQAI010000444.1_3@PF00015_full_PFAM.369.542--15||GB_GCA_016195125.1_protein.faa_JACQAD010000105.1_8@PF00015_full_PFAM.529.585--4||GB_GCA_016195145.1_protein.faa_JACQAF010000069.1_2@PF00015_full_PFAM.545.722--62||GB_GCA_016195145.1_protein.faa_JACQAF010000113.1_10@PF00015_full_PFAM.385.436--2||GB_GCA_016195145.1_protein.faa_JACQAF010000192.1_15@PF00015_full_PFAM.533.705--17||GB_GCA_016195145.1_protein.faa_JACQAF010000218.1_3@PF00015_full_PFAM.482.658--39||GB_GCA_016195145.1_protein.faa_JACQAF010000257.1_10@PF00015_full_PFAM.371.545--62||GB_GCA_016201015.1_protein.faa_JACQDQ010000077.1_8@PF00015_full_PFAM.391.554--6||GB_GCA_016201015.1_protein.faa_JACQDQ010000092.1_3@PF00015_full_PFAM.34.214--16||GB_GCA_016201015.1_protein.faa_JACQDQ010000256.1_2@PF00015_full_PFAM.462.632--28||GB_GCA_016201015.1_protein.faa_JACQDQ010000404.1_1@PF00015_full_PFAM.1.139--1||GB_GCA_016201015.1_protein.faa_JACQDQ010000484.1_3@PF00015_full_PFAM.529.706--24||GB_GCA_016201015.1_protein.faa_JACQDQ010000509.1_4@PF00015_full_PFAM.497.670--1||GB_GCA_016201015.1_protein.faa_JACQDQ010000542.1_21@PF00015_full_PFAM.507.675--4||GB_GCA_016201045.1_protein.faa_JACQDM010000002.1_216@PF00015_full_PFAM.364.542--1||GB_GCA_016201045.1_protein.faa_JACQDM010000005.1_168@PF00015_full_PFAM.382.553--3||GB_GCA_016201085.1_protein.faa_JACQDO010000037.1_1@PF00015_full_PFAM.2.167--2||GB_GCA_016201085.1_protein.faa_JACQDO010000155.1_2@PF00015_full_PFAM.272.445--1||GB_GCA_016201085.1_protein.faa_JACQDO010000350.1_1@PF00015_full_PFAM.206.474--22||GB_GCA_016201085.1_protein.faa_JACQDO010000375.1_4@PF00015_full_PFAM.117.318--1||GB_GCA_016210825.1_protein.faa_JACQTM010000211.1_6@PF00015_full_PFAM.254.428--86||GB_GCA_016210825.1_protein.faa_JACQTM010000266.1_5@PF00015_full_PFAM.366.534--15||GB_GCA_016210825.1_protein.faa_JACQTM010000366.1_3@PF00015_full_PFAM.464.635--21||GB_GCA_016212565.1_protein.faa_JACRFY010000025.1_22@PF00015_full_PFAM.291.474--2||GB_GCA_016212565.1_protein.faa_JACRFY010000111.1_10@PF00015_full_PFAM.484.653--1||GB_GCA_016213215.1_protein.faa_JACRAW010000074.1_17@PF00015_full_PFAM.369.547--2||GB_GCA_016214125.1_protein.faa_JACRPC010000018.1_136@PF00015_full_PFAM.484.658--3||GB_GCA_016214125.1_protein.faa_JACRPC010000053.1_5@PF00015_full_PFAM.491.664--1||GB_GCA_016215555.1_protein.faa_JACRJC010000004.1_30@PF00015_full_PFAM.649.820--1||GB_GCA_016215555.1_protein.faa_JACRJC010000025.1_7@PF00015_full_PFAM.459.634--2||GB_GCA_016219575.1_protein.faa_JACRMG010000009.1_3@PF00015_full_PFAM.362.548--2||GB_GCA_016219575.1_protein.faa_JACRMG010000013.1_222@PF00015_full_PFAM.486.663--3||GB_GCA_016219575.1_protein.faa_JACRMG010000023.1_132@PF00015_full_PFAM.504.682--1||GB_GCA_016219875.1_protein.faa_JACRJZ010000169.1_4@PF00015_full_PFAM.333.506--1||GB_GCA_016432265.1_protein.faa_CP066681.1_599@PF00015_full_PFAM.244.418--1||GB_GCA_016699305.1_protein.faa_CP064970.1_549@PF00015_full_PFAM.368.546--12||GB_GCA_016711265.1_protein.faa_JADJTI010000005.1_136@PF00015_full_PFAM.207.428--1||GB_GCA_016712375.1_protein.faa_JADJRE010000008.1_186@PF00015_full_PFAM.367.419--2||GB_GCA_016712595.1_protein.faa_JADJQT010000001.1_1956@PF00015_full_PFAM.527.706--1||GB_GCA_016712715.1_protein.faa_JADJQM010000001.1_252@PF00015_full_PFAM.438.617--3||GB_GCA_016712715.1_protein.faa_JADJQM010000002.1_968@PF00015_full_PFAM.370.538--12||GB_GCA_016712715.1_protein.faa_JADJQM010000003.1_1034@PF00015_full_PFAM.245.406--1||GB_GCA_016713175.1_protein.faa_JADJPQ010000002.1_325@PF00015_full_PFAM.576.753--1||GB_GCA_016713235.1_protein.faa_JADJPN010000002.1_648@PF00015_full_PFAM.289.472--6||GB_GCA_016720685.1_protein.faa_JADKKC010000064.1_15@PF00015_full_PFAM.223.262--1||GB_GCA_016722515.1_protein.faa_JADKJE010000004.1_40@PF00015_full_PFAM.233.411--1||GB_GCA_016763895.1_protein.faa_JAESSV010000091.1_6@PF00015_full_PFAM.377.486--1||GB_GCA_016763915.1_protein.faa_JAESSX010000120.1_6@PF00015_full_PFAM.214.393--1||GB_GCA_016774605.1_protein.faa_JACBWU010000002.1_197@PF00015_full_PFAM.386.428--1||GB_GCA_016776525.1_protein.faa_JADHTD010000056.1_8@PF00015_full_PFAM.528.706--1||GB_GCA_016776635.1_protein.faa_JADHSZ010000068.1_15@PF00015_full_PFAM.502.681--2||GB_GCA_016776705.1_protein.faa_JADHSW010000099.1_8@PF00015_full_PFAM.496.670--1||GB_GCA_016783965.1_protein.faa_JADHVO010000005.1_109@PF00015_full_PFAM.372.542--7||GB_GCA_016789745.1_protein.faa_JAEUQF010000138.1_8@PF00015_full_PFAM.203.385--2||GB_GCA_016791425.1_protein.faa_JAEUMQ010000013.1_256@PF00015_full_PFAM.601.777--2||GB_GCA_016791475.1_protein.faa_JAEUWI010000023.1_58@PF00015_full_PFAM.484.665--2||GB_GCA_016792585.1_protein.faa_JAEULB010000193.1_26@PF00015_full_PFAM.368.545--61||GB_GCA_016792585.1_protein.faa_JAEULB010000213.1_7@PF00015_full_PFAM.365.538--53||GB_GCA_016792605.1_protein.faa_JAEULC010000112.1_11@PF00015_full_PFAM.260.438--1||GB_GCA_016792605.1_protein.faa_JAEULC010000305.1_1@PF00015_full_PFAM.536.715--1||GB_GCA_016792645.1_protein.faa_JAEUMM010000103.1_4@PF00015_full_PFAM.542.710--4||GB_GCA_016792645.1_protein.faa_JAEUMM010000375.1_3@PF00015_full_PFAM.367.548--13||GB_GCA_016792785.1_protein.faa_JAEUML010000289.1_49@PF00015_full_PFAM.267.443--5||GB_GCA_016792785.1_protein.faa_JAEUML010000293.1_3@PF00015_full_PFAM.519.701--2||GB_GCA_016793005.1_protein.faa_JAEUKL010000420.1_5@PF00015_full_PFAM.474.647--2||GB_GCA_016793005.1_protein.faa_JAEUKL010000420.1_6@PF00015_full_PFAM.505.678--2||GB_GCA_016793045.1_protein.faa_JAEUKZ010000003.1_1@PF00015_full_PFAM.253.413--1||GB_GCA_016793045.1_protein.faa_JAEUKZ010000005.1_2@PF00015_full_PFAM.497.676--7||GB_GCA_016793045.1_protein.faa_JAEUKZ010000083.1_52@PF00015_full_PFAM.262.428--3||GB_GCA_016793045.1_protein.faa_JAEUKZ010000102.1_5@PF00015_full_PFAM.480.660--1||GB_GCA_016793045.1_protein.faa_JAEUKZ010000105.1_16@PF00015_full_PFAM.108.283--5||GB_GCA_016793045.1_protein.faa_JAEUKZ010000255.1_1@PF00015_full_PFAM.367.545--3||GB_GCA_016793045.1_protein.faa_JAEUKZ010000293.1_1@PF00015_full_PFAM.152.327--6||GB_GCA_016793045.1_protein.faa_JAEUKZ010000313.1_2@PF00015_full_PFAM.365.542--9||GB_GCA_016793045.1_protein.faa_JAEUKZ010000449.1_3@PF00015_full_PFAM.466.640--4||GB_GCA_016793085.1_protein.faa_JAEUKM010000224.1_1@PF00015_full_PFAM.474.627--1||GB_GCA_016793085.1_protein.faa_JAEUKM010000224.1_2@PF00015_full_PFAM.498.675--1||GB_GCA_016793085.1_protein.faa_JAEUKM010000381.1_3@PF00015_full_PFAM.522.699--1||GB_GCA_016793165.1_protein.faa_JAEULA010000008.1_205@PF00015_full_PFAM.525.687--1||GB_GCA_016793165.1_protein.faa_JAEULA010000036.1_3@PF00015_full_PFAM.496.664--3||GB_GCA_016793165.1_protein.faa_JAEULA010000065.1_11@PF00015_full_PFAM.362.535--2||GB_GCA_016793165.1_protein.faa_JAEULA010000089.1_263@PF00015_full_PFAM.255.426--1||GB_GCA_016793265.1_protein.faa_JAEUHT010000183.1_4@PF00015_full_PFAM.393.579--1||GB_GCA_016793865.1_protein.faa_JAEULJ010000001.1_598@PF00015_full_PFAM.251.426--2||GB_GCA_016793965.1_protein.faa_JAEULF010000118.1_3@PF00015_full_PFAM.365.540--5||GB_GCA_016793965.1_protein.faa_JAEULF010000478.1_5@PF00015_full_PFAM.507.676--1||GB_GCA_016794005.1_protein.faa_JAEUKY010000085.1_21@PF00015_full_PFAM.488.667--40||GB_GCA_016794005.1_protein.faa_JAEUKY010000104.1_7@PF00015_full_PFAM.364.473--14||GB_GCA_016794025.1_protein.faa_JAEUKX010000028.1_9@PF00015_full_PFAM.523.700--1||GB_GCA_016794025.1_protein.faa_JAEUKX010000049.1_92@PF00015_full_PFAM.361.432--3||GB_GCA_016794075.1_protein.faa_JAEUKU010000308.1_14@PF00015_full_PFAM.374.547--4||GB_GCA_016794075.1_protein.faa_JAEUKU010000339.1_6@PF00015_full_PFAM.367.539--1||GB_GCA_016794075.1_protein.faa_JAEUKU010000339.1_7@PF00015_full_PFAM.370.545--13||GB_GCA_016794075.1_protein.faa_JAEUKU010000339.1_8@PF00015_full_PFAM.372.544--13||GB_GCA_016794075.1_protein.faa_JAEUKU010000415.1_7@PF00015_full_PFAM.289.474--2||GB_GCA_016794165.1_protein.faa_JAEUKV010000204.1_11@PF00015_full_PFAM.367.536--1||GB_GCA_016794165.1_protein.faa_JAEUKV010000227.1_1@PF00015_full_PFAM.4.175--4||GB_GCA_016794165.1_protein.faa_JAEUKV010000227.1_7@PF00015_full_PFAM.246.419--2||GB_GCA_016794165.1_protein.faa_JAEUKV010000270.1_6@PF00015_full_PFAM.367.545--1||GB_GCA_016794165.1_protein.faa_JAEUKV010000279.1_35@PF00015_full_PFAM.521.701--9||GB_GCA_016794165.1_protein.faa_JAEUKV010000301.1_18@PF00015_full_PFAM.508.690--1||GB_GCA_016794345.1_protein.faa_JAEUKE010000314.1_102@PF00015_full_PFAM.566.740--1||GB_GCA_016794425.1_protein.faa_JAEUHR010000007.1_32@PF00015_full_PFAM.577.759--1||GB_GCA_016794425.1_protein.faa_JAEUHR010000044.1_4@PF00015_full_PFAM.391.578--1||GB_GCA_016794825.1_protein.faa_JAEUJH010000543.1_9@PF00015_full_PFAM.233.409--1||GB_GCA_016844945.1_protein.faa_JAERTJ010000038.1_2@PF00015_full_PFAM.358.550--3||GB_GCA_016869145.1_protein.faa_VGEU01000026.1_36@PF00015_full_PFAM.105.222--58||GB_GCA_016869215.1_protein.faa_VGEP01000005.1_114@PF00015_full_PFAM.254.434--54||GB_GCA_016869215.1_protein.faa_VGEP01000024.1_49@PF00015_full_PFAM.450.628--97||GB_GCA_016869215.1_protein.faa_VGEP01000039.1_17@PF00015_full_PFAM.369.540--1||GB_GCA_016869375.1_protein.faa_VGEH01000183.1_3@PF00015_full_PFAM.366.545--4||GB_GCA_016869415.1_protein.faa_VGEI01000370.1_2@PF00015_full_PFAM.519.697--46||GB_GCA_016869515.1_protein.faa_VGDZ01000138.1_6@PF00015_full_PFAM.505.681--12||GB_GCA_016869735.1_protein.faa_VGDL01000001.1_98@PF00015_full_PFAM.465.638--5||GB_GCA_016872535.1_protein.faa_VGZQ01000015.1_3@PF00015_full_PFAM.239.418--1||GB_GCA_016872535.1_protein.faa_VGZQ01000055.1_4@PF00015_full_PFAM.375.555--3||GB_GCA_016937315.1_protein.faa_JAFGWD010000041.1_1@PF00015_full_PFAM.371.510--1||GB_GCA_016937315.1_protein.faa_JAFGWD010000119.1_3@PF00015_full_PFAM.142.315--22||GB_GCA_016937315.1_protein.faa_JAFGWD010000148.1_6@PF00015_full_PFAM.365.540--1||GB_GCA_017302165.1_protein.faa_JAFLCW010000002.1_60@PF00015_full_PFAM.533.688--2||GB_GCA_017304275.1_protein.faa_JAFKKW010000214.1_6@PF00015_full_PFAM.382.552--72||GB_GCA_017304275.1_protein.faa_JAFKKW010000268.1_2@PF00015_full_PFAM.220.403--25||GB_GCA_017304275.1_protein.faa_JAFKKW010000472.1_2@PF00015_full_PFAM.365.540--17||GB_GCA_017304475.1_protein.faa_JAFKKV010000013.1_350@PF00015_full_PFAM.368.542--1||GB_GCA_017304505.1_protein.faa_JAFKKQ010000058.1_1@PF00015_full_PFAM.152.329--40||GB_GCA_017304555.1_protein.faa_JAFKKS010000302.1_3@PF00015_full_PFAM.216.398--1||GB_GCA_017304945.1_protein.faa_JAFKLG010000083.1_3@PF00015_full_PFAM.367.548--17||GB_GCA_017304945.1_protein.faa_JAFKLG010000122.1_3@PF00015_full_PFAM.233.404--1||GB_GCA_017305455.1_protein.faa_JAFKKO010000123.1_49@PF00015_full_PFAM.226.414--1||GB_GCA_017305515.1_protein.faa_JAFKKP010000329.1_13@PF00015_full_PFAM.364.540--1||GB_GCA_017305535.1_protein.faa_JAFKKN010000012.1_51@PF00015_full_PFAM.361.535--9||GB_GCA_017305535.1_protein.faa_JAFKKN010000012.1_58@PF00015_full_PFAM.320.483--4||GB_GCA_017305555.1_protein.faa_JAFKKM010000019.1_18@PF00015_full_PFAM.363.535--2||GB_GCA_017305555.1_protein.faa_JAFKKM010000024.1_40@PF00015_full_PFAM.522.691--5||GB_GCA_017305555.1_protein.faa_JAFKKM010000047.1_22@PF00015_full_PFAM.367.544--1||GB_GCA_017305555.1_protein.faa_JAFKKM010000073.1_19@PF00015_full_PFAM.508.683--6||GB_GCA_017305595.1_protein.faa_JAFKKL010000156.1_3@PF00015_full_PFAM.367.544--1||GB_GCA_017305595.1_protein.faa_JAFKKL010000167.1_10@PF00015_full_PFAM.522.691--5||GB_GCA_017305595.1_protein.faa_JAFKKL010000202.1_13@PF00015_full_PFAM.487.667--2||GB_GCA_017305665.1_protein.faa_JAFKKH010000009.1_11@PF00015_full_PFAM.368.545--1||GB_GCA_017305665.1_protein.faa_JAFKKH010000010.1_34@PF00015_full_PFAM.253.433--2||GB_GCA_017305665.1_protein.faa_JAFKKH010000017.1_17@PF00015_full_PFAM.488.669--2||GB_GCA_017305665.1_protein.faa_JAFKKH010000038.1_2@PF00015_full_PFAM.460.632--5||GB_GCA_017305715.1_protein.faa_JAFKKG010000007.1_4@PF00015_full_PFAM.484.663--7||GB_GCA_017305715.1_protein.faa_JAFKKG010000008.1_191@PF00015_full_PFAM.362.542--3||GB_GCA_017305715.1_protein.faa_JAFKKG010000010.1_21@PF00015_full_PFAM.503.683--2||GB_GCA_017305715.1_protein.faa_JAFKKG010000044.1_29@PF00015_full_PFAM.517.684--13||GB_GCA_017307375.1_protein.faa_JAFKFH010000004.1_740@PF00015_full_PFAM.383.547--1||GB_GCA_017307375.1_protein.faa_JAFKFH010000004.1_95@PF00015_full_PFAM.556.724--1||GB_GCA_017307375.1_protein.faa_JAFKFH010000019.1_136@PF00015_full_PFAM.429.606--1||GB_GCA_017307375.1_protein.faa_JAFKFH010000020.1_134@PF00015_full_PFAM.428.605--1||GB_GCA_017307375.1_protein.faa_JAFKFH010000029.1_17@PF00015_full_PFAM.422.589--1||GB_GCA_017308075.1_protein.faa_JAFKFX010000023.1_374@PF00015_full_PFAM.380.554--2||GB_GCA_017308075.1_protein.faa_JAFKFX010000025.1_83@PF00015_full_PFAM.372.539--1||GB_GCA_017308075.1_protein.faa_JAFKFX010000033.1_134@PF00015_full_PFAM.251.440--2||GB_GCA_017308135.1_protein.faa_JAFKFM010000015.1_49@PF00015_full_PFAM.504.673--383||GB_GCA_017308215.1_protein.faa_JAFKFQ010000408.1_55@PF00015_full_PFAM.346.523--2||GB_GCA_017308255.1_protein.faa_JAFKFN010000003.1_214@PF00015_full_PFAM.272.452--1||GB_GCA_017308495.1_protein.faa_JAFKES010000154.1_1@PF00015_full_PFAM.473.655--4||GB_GCA_017308495.1_protein.faa_JAFKES010000161.1_11@PF00015_full_PFAM.318.481--1||GB_GCA_017308575.1_protein.faa_JAFKEQ010000002.1_44@PF00015_full_PFAM.364.544--22||GB_GCA_017308575.1_protein.faa_JAFKEQ010000002.1_452@PF00015_full_PFAM.366.544--6||GB_GCA_017308575.1_protein.faa_JAFKEQ010000002.1_454@PF00015_full_PFAM.365.547--19||GB_GCA_017308575.1_protein.faa_JAFKEQ010000003.1_534@PF00015_full_PFAM.458.636--1||GB_GCA_017308575.1_protein.faa_JAFKEQ010000006.1_108@PF00015_full_PFAM.320.482--1||GB_GCA_017308595.1_protein.faa_JAFKER010000005.1_501@PF00015_full_PFAM.486.669--3||GB_GCA_017308595.1_protein.faa_JAFKER010000007.1_322@PF00015_full_PFAM.254.437--1||GB_GCA_017308595.1_protein.faa_JAFKER010000011.1_29@PF00015_full_PFAM.383.556--10||GB_GCA_017308595.1_protein.faa_JAFKER010000015.1_198@PF00015_full_PFAM.365.542--2||GB_GCA_017308595.1_protein.faa_JAFKER010000015.1_199@PF00015_full_PFAM.367.546--1||GB_GCA_017474385.1_protein.faa_JAFVHU010000008.1_15@PF00015_full_PFAM.320.482--2||GB_GCA_017474385.1_protein.faa_JAFVHU010000160.1_14@PF00015_full_PFAM.519.693--1||GB_GCA_017643215.1_protein.faa_JAEPNV010000008.1_48@PF00015_full_PFAM.474.644--1||GB_GCA_017643685.1_protein.faa_JAEPMY010000108.1_11@PF00015_full_PFAM.322.432--1||GB_GCA_017643925.1_protein.faa_JAEPML010000004.1_222@PF00015_full_PFAM.366.543--1||GB_GCA_017744315.1_protein.faa_JAGIBN010000014.1_17@PF00015_full_PFAM.269.448--29||GB_GCA_017792465.1_protein.faa_CP051234.1_1206@PF00015_full_PFAM.475.652--1||GB_GCA_017849615.1_protein.faa_JAFIGS010000014.1_129@PF00015_full_PFAM.474.641--3||GB_GCA_017849615.1_protein.faa_JAFIGS010000017.1_494@PF00015_full_PFAM.265.431--4||GB_GCA_017857825.1_protein.faa_JAFMCK010000258.1_1@PF00015_full_PFAM.337.452--2||GB_GCA_017861355.1_protein.faa_JAGFXQ010000019.1_7@PF00015_full_PFAM.464.675--1||GB_GCA_017881085.1_protein.faa_JADGRI010000067.1_5@PF00015_full_PFAM.366.545--2||GB_GCA_017881085.1_protein.faa_JADGRI010000148.1_5@PF00015_full_PFAM.502.681--1||GB_GCA_017881085.1_protein.faa_JADGRI010000151.1_8@PF00015_full_PFAM.296.474--1||GB_GCA_017883315.1_protein.faa_JADGNW010000276.1_4@PF00015_full_PFAM.515.683--1||GB_GCA_017996735.1_protein.faa_JAGOGJ010000028.1_55@PF00015_full_PFAM.500.675--3||GB_GCA_018240595.1_protein.faa_JAFEFL010000051.1_26@PF00015_full_PFAM.99.274--19||GB_GCA_018240595.1_protein.faa_JAFEFL010000064.1_152@PF00015_full_PFAM.292.469--2||GB_GCA_018240595.1_protein.faa_JAFEFL010000070.1_362@PF00015_full_PFAM.291.458--9||GB_GCA_018240625.1_protein.faa_JAFEFK010000820.1_2@PF00015_full_PFAM.314.488--8||GB_GCA_018242085.1_protein.faa_JAFECO010000690.1_13@PF00015_full_PFAM.367.549--17||GB_GCA_018242205.1_protein.faa_JAFECJ010000031.1_2@PF00015_full_PFAM.199.473--1||GB_GCA_018242205.1_protein.faa_JAFECJ010000035.1_43@PF00015_full_PFAM.262.426--4||GB_GCA_018242205.1_protein.faa_JAFECJ010000038.1_4@PF00015_full_PFAM.291.459--16||GB_GCA_018262505.1_protein.faa_JAGSYV010000041.1_15@PF00015_full_PFAM.252.416--3||GB_GCA_018268715.1_protein.faa_JAFDVZ010000002.1_544@PF00015_full_PFAM.346.499--6||GB_GCA_018268715.1_protein.faa_JAFDVZ010000011.1_79@PF00015_full_PFAM.374.565--1||GB_GCA_018268935.1_protein.faa_JAFDVS010000035.1_73@PF00015_full_PFAM.353.549--2||GB_GCA_018332375.1_protein.faa_BOPV01000001.1_2703@PF00015_full_PFAM.370.553--1||GB_GCA_018332375.1_protein.faa_BOPV01000001.1_2937@PF00015_full_PFAM.368.534--5||GB_GCA_018335895.1_protein.faa_JAGXQU010000018.1_1@PF00015_full_PFAM.242.511--85||GB_GCA_018335895.1_protein.faa_JAGXQU010000102.1_3@PF00015_full_PFAM.293.480--6||GB_GCA_018401495.1_protein.faa_JAGYJX010000005.1_633@PF00015_full_PFAM.165.335--27||GB_GCA_018401495.1_protein.faa_JAGYJX010000006.1_288@PF00015_full_PFAM.364.546--13||GB_GCA_018401495.1_protein.faa_JAGYJX010000008.1_73@PF00015_full_PFAM.377.528--5||GB_GCA_018401495.1_protein.faa_JAGYJX010000015.1_56@PF00015_full_PFAM.521.732--2||GB_GCA_018401495.1_protein.faa_JAGYJX010000015.1_57@PF00015_full_PFAM.379.571--1||GB_GCA_018401495.1_protein.faa_JAGYJX010000019.1_182@PF00015_full_PFAM.8.170--53||GB_GCA_018401495.1_protein.faa_JAGYJX010000020.1_156@PF00015_full_PFAM.371.544--6||GB_GCA_018401495.1_protein.faa_JAGYJX010000020.1_185@PF00015_full_PFAM.341.520--8||GB_GCA_018401495.1_protein.faa_JAGYJX010000039.1_30@PF00015_full_PFAM.598.762--2||GB_GCA_018402635.1_protein.faa_JAGYIP010000005.1_35@PF00015_full_PFAM.62.142--7||GB_GCA_018432935.1_protein.faa_JAHDSF010000006.1_449@PF00015_full_PFAM.371.550--5||GB_GCA_018654745.1_protein.faa_JABILA010000065.1_19@PF00015_full_PFAM.503.706--3||GB_GCA_018660265.1_protein.faa_JABJKS010000046.1_17@PF00015_full_PFAM.371.550--1||GB_GCA_018660305.1_protein.faa_JABJKO010000161.1_15@PF00015_full_PFAM.351.531--1||GB_GCA_018660305.1_protein.faa_JABJKO010000252.1_18@PF00015_full_PFAM.452.631--11||GB_GCA_018660465.1_protein.faa_JABJKH010000056.1_94@PF00015_full_PFAM.509.685--5||GB_GCA_018664265.1_protein.faa_JABJOR010000152.1_17@PF00015_full_PFAM.493.657--1||GB_GCA_018664265.1_protein.faa_JABJOR010000455.1_8@PF00015_full_PFAM.532.617--1||GB_GCA_018665815.1_protein.faa_JABJBP010000011.1_12@PF00015_full_PFAM.178.355--2||GB_GCA_018666805.1_protein.faa_JABIXB010000226.1_7@PF00015_full_PFAM.517.696--7||GB_GCA_018667335.1_protein.faa_JABIVD010000049.1_159@PF00015_full_PFAM.516.698--1||GB_GCA_018668475.1_protein.faa_JABJCZ010000131.1_2@PF00015_full_PFAM.221.391--1||GB_GCA_018668475.1_protein.faa_JABJCZ010000269.1_8@PF00015_full_PFAM.374.552--1||GB_GCA_018671895.1_protein.faa_JABHGV010000043.1_13@PF00015_full_PFAM.489.674--8||GB_GCA_018698795.1_protein.faa_JABIPG010000134.1_7@PF00015_full_PFAM.200.373--2||GB_GCA_018701215.1_protein.faa_JABIWH010000045.1_22@PF00015_full_PFAM.121.255--4||GB_GCA_018729455.1_protein.faa_JAHHZF010000001.1_314@PF00015_full_PFAM.366.526--1||GB_GCA_018971405.1_protein.faa_JAGXAX010000203.1_3@PF00015_full_PFAM.229.432--1||GB_GCA_018971625.1_protein.faa_JAGXAJ010000066.1_6@PF00015_full_PFAM.299.480--1||GB_GCA_019075925.1_protein.faa_JAGXAC010000017.1_6@PF00015_full_PFAM.250.422--22||GB_GCA_019075925.1_protein.faa_JAGXAC010000069.1_3@PF00015_full_PFAM.281.455--1||GB_GCA_019112525.1_protein.faa_CP077800.1_1992@PF00015_full_PFAM.361.536--2||GB_GCA_019187085.1_protein.faa_JABARS010000011.1_12@PF00015_full_PFAM.375.556--5||GB_GCA_019187085.1_protein.faa_JABARS010000011.1_63@PF00015_full_PFAM.298.473--2||GB_GCA_019187085.1_protein.faa_JABARS010000018.1_64@PF00015_full_PFAM.505.685--2||GB_GCA_019216885.1_protein.faa_JAAQRC010000001.1_2730@PF00015_full_PFAM.361.537--2||GB_GCA_019216885.1_protein.faa_JAAQRC010000001.1_2868@PF00015_full_PFAM.486.662--2||GB_GCA_019216885.1_protein.faa_JAAQRC010000001.1_5076@PF00015_full_PFAM.10.182--1||GB_GCA_019240125.1_protein.faa_JAFAYW010000212.1_1@PF00015_full_PFAM.470.579--1||GB_GCA_019240125.1_protein.faa_JAFAYW010000212.1_2@PF00015_full_PFAM.460.629--3||GB_GCA_019242285.1_protein.faa_JAFAVV010000157.1_5@PF00015_full_PFAM.378.551--47||GB_GCA_019242285.1_protein.faa_JAFAVV010000649.1_1@PF00015_full_PFAM.374.500--1||GB_GCA_019242285.1_protein.faa_JAFAVV010000854.1_23@PF00015_full_PFAM.255.432--1||GB_GCA_019242655.1_protein.faa_JAFAVH010000341.1_1@PF00015_full_PFAM.372.488--1||GB_GCA_019242655.1_protein.faa_JAFAVH010000348.1_10@PF00015_full_PFAM.196.409--1||GB_GCA_019243075.1_protein.faa_JAFAUV010000050.1_2@PF00015_full_PFAM.517.689--1||GB_GCA_019243075.1_protein.faa_JAFAUV010000198.1_11@PF00015_full_PFAM.220.396--2||GB_GCA_019243195.1_protein.faa_JAFAUQ010000038.1_4@PF00015_full_PFAM.362.526--4||GB_GCA_019244115.1_protein.faa_JAFATE010000152.1_3@PF00015_full_PFAM.411.558--1||GB_GCA_019246455.1_protein.faa_JAFAQJ010000224.1_9@PF00015_full_PFAM.212.381--1||GB_GCA_019247925.1_protein.faa_JAFBAG010000075.1_2@PF00015_full_PFAM.259.426--1||GB_GCA_019247925.1_protein.faa_JAFBAG010000130.1_7@PF00015_full_PFAM.299.465--24||GB_GCA_900079695.1_protein.faa_LT599022.1_2318@PF00015_full_PFAM.252.415--7||GB_GCA_900079695.1_protein.faa_LT599022.1_491@PF00015_full_PFAM.530.697--1||GB_GCA_900094735.1_protein.faa_FMBM01000002.1_2091@PF00015_full_PFAM.363.537--4||GB_GCA_900466745.1_protein.faa_UBNE01000022.1_138@PF00015_full_PFAM.363.542--5||GB_GCA_900470775.1_protein.faa_UCBZ01000010.1_219@PF00015_full_PFAM.371.544--1||GB_GCA_900470775.1_protein.faa_UCBZ01000014.1_32@PF00015_full_PFAM.376.548--4||GB_GCA_900470775.1_protein.faa_UCBZ01000026.1_4@PF00015_full_PFAM.429.605--1||GB_GCA_900470775.1_protein.faa_UCBZ01000034.1_90@PF00015_full_PFAM.293.466--1||GB_GCA_900470775.1_protein.faa_UCBZ01000060.1_27@PF00015_full_PFAM.217.428--1||GB_GCA_900473415.1_protein.faa_UCLR01000007.1_199@PF00015_full_PFAM.317.540--2||GB_GCA_900473415.1_protein.faa_UCLR01000045.1_297@PF00015_full_PFAM.250.420--1||GB_GCA_901457705.2_protein.faa_LR590083.2_1660@PF00015_full_PFAM.329.500--1||GB_GCA_902168115.1_protein.faa_CABHPB010000001.1_9@PF00015_full_PFAM.360.530--2||GB_GCA_902806005.1_protein.faa_CADCUY010000582.1_1@PF00015_full_PFAM.363.539--1||GB_GCA_902825945.1_protein.faa_CADECY010000048.1_17@PF00015_full_PFAM.189.378--1||GB_GCA_902825945.1_protein.faa_CADECY010000192.1_7@PF00015_full_PFAM.673.854--1||GB_GCA_902826555.1_protein.faa_CADEFI010000003.1_44@PF00015_full_PFAM.372.542--11||GB_GCA_902826555.1_protein.faa_CADEFI010000006.1_4@PF00015_full_PFAM.377.552--9||GB_GCA_902826555.1_protein.faa_CADEFI010000008.1_54@PF00015_full_PFAM.258.436--19||GB_GCA_902826555.1_protein.faa_CADEFI010000028.1_15@PF00015_full_PFAM.384.552--1||GB_GCA_902826555.1_protein.faa_CADEFI010000055.1_9@PF00015_full_PFAM.326.480--3||GB_GCA_903822185.1_protein.faa_CAIJOA010000030.1_162@PF00015_full_PFAM.220.399--2||GB_GCA_903828515.1_protein.faa_CAIKMD010000007.1_1038@PF00015_full_PFAM.365.547--2||GB_GCA_903835235.1_protein.faa_CAILMF010000081.1_31@PF00015_full_PFAM.256.430--1||GB_GCA_903839845.1_protein.faa_CAIMEA010000024.1_15@PF00015_full_PFAM.125.281--1||GB_GCA_903839845.1_protein.faa_CAIMEA010000114.1_13@PF00015_full_PFAM.211.375--3||GB_GCA_903839845.1_protein.faa_CAIMEA010000176.1_21@PF00015_full_PFAM.159.391--12||GB_GCA_903842595.1_protein.faa_CAIMMO010000113.1_23@PF00015_full_PFAM.272.436--18||GB_GCA_903842595.1_protein.faa_CAIMMO010000230.1_45@PF00015_full_PFAM.363.538--1||GB_GCA_903845065.1_protein.faa_CAIMWH010000001.1_2@PF00015_full_PFAM.507.671--1||GB_GCA_903845155.1_protein.faa_CAIMWN010000210.1_3@PF00015_full_PFAM.335.506--1||GB_GCA_903851655.1_protein.faa_CAINOV010000253.1_6@PF00015_full_PFAM.298.472--1||GB_GCA_903856295.1_protein.faa_CAIOBP010000038.1_2@PF00015_full_PFAM.468.644--1||GB_GCA_903856295.1_protein.faa_CAIOBP010000160.1_59@PF00015_full_PFAM.378.549--2||GB_GCA_903856295.1_protein.faa_CAIOBP010000254.1_70@PF00015_full_PFAM.452.634--13||GB_GCA_903858635.1_protein.faa_CAIOJO010000064.1_32@PF00015_full_PFAM.232.428--1||GB_GCA_903858635.1_protein.faa_CAIOJO010000158.1_2@PF00015_full_PFAM.10.202--1||GB_GCA_903858635.1_protein.faa_CAIOJO010000292.1_3@PF00015_full_PFAM.343.502--1||GB_GCA_903858635.1_protein.faa_CAIOJO010000313.1_2@PF00015_full_PFAM.487.659--6||GB_GCA_903858635.1_protein.faa_CAIOJO010000398.1_14@PF00015_full_PFAM.359.539--1||GB_GCA_903858635.1_protein.faa_CAIOJO010000564.1_5@PF00015_full_PFAM.368.543--19||GB_GCA_903858635.1_protein.faa_CAIOJO010000565.1_29@PF00015_full_PFAM.244.441--7||GB_GCA_903858685.1_protein.faa_CAIOJR010000251.1_8@PF00015_full_PFAM.297.472--3||GB_GCA_903861645.1_protein.faa_CAIOVE010000009.1_32@PF00015_full_PFAM.247.421--3||GB_GCA_903864895.1_protein.faa_CAIPHQ010000221.1_3@PF00015_full_PFAM.359.526--5||GB_GCA_903865895.1_protein.faa_CAIPLM010000196.1_20@PF00015_full_PFAM.460.635--1||GB_GCA_903871605.1_protein.faa_CAIQHF010000029.1_191@PF00015_full_PFAM.24.94--2||GB_GCA_903873945.1_protein.faa_CAIQQM010000286.1_10@PF00015_full_PFAM.602.783--1||GB_GCA_903875345.1_protein.faa_CAIQVS010000062.1_3@PF00015_full_PFAM.321.447--1||GB_GCA_903875345.1_protein.faa_CAIQVS010000309.1_13@PF00015_full_PFAM.367.545--1||GB_GCA_903877395.1_protein.faa_CAIRDU010000071.1_7@PF00015_full_PFAM.535.717--3||GB_GCA_903878085.1_protein.faa_CAIRGJ010000016.1_5@PF00015_full_PFAM.189.350--1||GB_GCA_903878085.1_protein.faa_CAIRGJ010000021.1_7@PF00015_full_PFAM.252.420--47||GB_GCA_903878085.1_protein.faa_CAIRGJ010000028.1_42@PF00015_full_PFAM.265.433--17||GB_GCA_903878085.1_protein.faa_CAIRGJ010000047.1_71@PF00015_full_PFAM.195.463--4||GB_GCA_903879705.1_protein.faa_CAIRMO010000094.1_68@PF00015_full_PFAM.546.729--1||GB_GCA_903881085.1_protein.faa_CAIRSA010000441.1_11@PF00015_full_PFAM.335.537--1||GB_GCA_903885555.1_protein.faa_CAISIV010000018.1_44@PF00015_full_PFAM.190.467--1||GB_GCA_903885555.1_protein.faa_CAISIV010000029.1_12@PF00015_full_PFAM.388.683--5||GB_GCA_903885555.1_protein.faa_CAISIV010000063.1_6@PF00015_full_PFAM.259.430--3||GB_GCA_903885555.1_protein.faa_CAISIV010000078.1_31@PF00015_full_PFAM.252.416--12||GB_GCA_903889655.1_protein.faa_CAISYL010000052.1_3@PF00015_full_PFAM.228.405--4||GB_GCA_903891395.1_protein.faa_CAITEM010000057.1_2@PF00015_full_PFAM.506.689--4||GB_GCA_903891395.1_protein.faa_CAITEM010000159.1_19@PF00015_full_PFAM.293.476--11||GB_GCA_903891395.1_protein.faa_CAITEM010000181.1_4@PF00015_full_PFAM.264.432--5||GB_GCA_903891395.1_protein.faa_CAITEM010000366.1_3@PF00015_full_PFAM.266.554--3||GB_GCA_903892675.1_protein.faa_CAITJJ010000029.1_4@PF00015_full_PFAM.205.376--11||GB_GCA_903892675.1_protein.faa_CAITJJ010000064.1_12@PF00015_full_PFAM.252.411--2||GB_GCA_903892675.1_protein.faa_CAITJJ010000222.1_3@PF00015_full_PFAM.197.464--1||GB_GCA_903892675.1_protein.faa_CAITJJ010000271.1_18@PF00015_full_PFAM.361.552--19||GB_GCA_903892675.1_protein.faa_CAITJJ010000293.1_3@PF00015_full_PFAM.262.434--44||GB_GCA_903892675.1_protein.faa_CAITJJ010000318.1_6@PF00015_full_PFAM.92.394--1||GB_GCA_903893975.1_protein.faa_CAITOL010000198.1_3@PF00015_full_PFAM.504.673--1||GB_GCA_903897565.1_protein.faa_CAIUCF010000631.1_4@PF00015_full_PFAM.247.416--1||GB_GCA_903897565.1_protein.faa_CAIUCF010000726.1_1@PF00015_full_PFAM.361.476--12||GB_GCA_903897565.1_protein.faa_CAIUCF010000742.1_1@PF00015_full_PFAM.262.423--1||GB_GCA_903897565.1_protein.faa_CAIUCF010000933.1_1@PF00015_full_PFAM.386.586--1||GB_GCA_903899885.1_protein.faa_CAIULK010000026.1_12@PF00015_full_PFAM.459.622--41||GB_GCA_903900905.1_protein.faa_CAIUPC010000588.1_6@PF00015_full_PFAM.170.336--1||GB_GCA_903901915.1_protein.faa_CAIUSV010000009.1_55@PF00015_full_PFAM.371.543--2||GB_GCA_903915725.1_protein.faa_CAIWTY010000087.1_29@PF00015_full_PFAM.483.659--1||GB_GCA_903915725.1_protein.faa_CAIWTY010000106.1_260@PF00015_full_PFAM.309.481--1||GB_GCA_903916755.1_protein.faa_CAIWXW010000064.1_2@PF00015_full_PFAM.63.223--1||GB_GCA_903917505.1_protein.faa_CAIXAY010000017.1_2@PF00015_full_PFAM.300.484--2||GB_GCA_903918155.1_protein.faa_CAIXDD010000210.1_5@PF00015_full_PFAM.225.398--2||GB_GCA_903918315.1_protein.faa_CAIXEA010000095.1_35@PF00015_full_PFAM.247.426--1||GB_GCA_903920145.1_protein.faa_CAIXKV010000068.1_18@PF00015_full_PFAM.363.544--1||GB_GCA_903920145.1_protein.faa_CAIXKV010000101.1_3@PF00015_full_PFAM.473.646--1||GB_GCA_903920145.1_protein.faa_CAIXKV010000184.1_17@PF00015_full_PFAM.482.660--1||GB_GCA_903924765.1_protein.faa_CAIYCT010000230.1_2@PF00015_full_PFAM.364.537--3||GB_GCA_903924765.1_protein.faa_CAIYCT010000427.1_15@PF00015_full_PFAM.474.684--1||GB_GCA_903924985.1_protein.faa_CAIYDT010000107.1_37@PF00015_full_PFAM.370.545--1||GB_GCA_903924985.1_protein.faa_CAIYDT010000152.1_54@PF00015_full_PFAM.605.787--1||GB_GCA_903924985.1_protein.faa_CAIYDT010000275.1_43@PF00015_full_PFAM.515.683--4||GB_GCA_903927465.1_protein.faa_CAIYMY010000119.1_21@PF00015_full_PFAM.465.638--1||GB_GCA_903927615.1_protein.faa_CAIYNU010000017.1_44@PF00015_full_PFAM.264.538--1||GB_GCA_903927615.1_protein.faa_CAIYNU010000018.1_28@PF00015_full_PFAM.381.549--7||GB_GCA_903927615.1_protein.faa_CAIYNU010000022.1_30@PF00015_full_PFAM.394.564--1||GB_GCA_903927615.1_protein.faa_CAIYNU010000022.1_47@PF00015_full_PFAM.304.476--2||GB_GCA_903927615.1_protein.faa_CAIYNU010000024.1_1@PF00015_full_PFAM.367.479--1||GB_GCA_903928895.1_protein.faa_CAIYSR010000043.1_138@PF00015_full_PFAM.505.672--2||GB_GCA_903929045.1_protein.faa_CAIYTE010000168.1_11@PF00015_full_PFAM.510.686--4||GB_GCA_903930435.1_protein.faa_CAIYYN010000037.1_82@PF00015_full_PFAM.372.551--3||GB_GCA_903931735.1_protein.faa_CAIZDL010000039.1_29@PF00015_full_PFAM.366.543--1||GB_GCA_903931835.1_protein.faa_CAIZEE010000033.1_8@PF00015_full_PFAM.317.478--6||GB_GCA_903931835.1_protein.faa_CAIZEE010000104.1_7@PF00015_full_PFAM.1054.1218--5||GB_GCA_903931835.1_protein.faa_CAIZEE010000608.1_1@PF00015_full_PFAM.151.332--2||GB_GCA_903941095.1_protein.faa_CAJANN010000074.1_2@PF00015_full_PFAM.243.399--2||GB_GCA_903941105.1_protein.faa_CAJANL010000176.1_25@PF00015_full_PFAM.486.663--1||GB_GCA_903941105.1_protein.faa_CAJANL010000320.1_2@PF00015_full_PFAM.225.409--1||RS_GCF_000009985.1_protein.faa_NC_007626.1_1832@PF00015_full_PFAM.364.534--1||RS_GCF_000009985.1_protein.faa_NC_007626.1_2370@PF00015_full_PFAM.379.547--10||RS_GCF_000009985.1_protein.faa_NC_007626.1_3033@PF00015_full_PFAM.28.215--1||RS_GCF_000009985.1_protein.faa_NC_007626.1_3960@PF00015_full_PFAM.365.542--28||RS_GCF_000010725.1_protein.faa_NC_013854.1_2105@PF00015_full_PFAM.366.545--1||RS_GCF_000010725.1_protein.faa_NC_013854.1_223@PF00015_full_PFAM.381.544--3||RS_GCF_000010725.1_protein.faa_NC_013854.1_226@PF00015_full_PFAM.278.444--2||RS_GCF_000010725.1_protein.faa_NC_013854.1_2662@PF00015_full_PFAM.530.697--1||RS_GCF_000010725.1_protein.faa_NC_013855.1_358@PF00015_full_PFAM.451.673--1||RS_GCF_000010725.1_protein.faa_NC_013857.1_32@PF00015_full_PFAM.367.539--1||RS_GCF_000010725.1_protein.faa_NC_013858.1_125@PF00015_full_PFAM.370.541--1||RS_GCF_000010725.1_protein.faa_NC_013859.1_245@PF00015_full_PFAM.687.873--1||RS_GCF_000010725.1_protein.faa_NC_013859.1_317@PF00015_full_PFAM.369.539--2||RS_GCF_000011365.1_protein.faa_NC_004463.1_2964@PF00015_full_PFAM.244.409--4||RS_GCF_000013085.1_protein.faa_NC_007643.1_1192@PF00015_full_PFAM.368.525--7||RS_GCF_000013085.1_protein.faa_NC_007643.1_1747@PF00015_full_PFAM.304.465--4||RS_GCF_000013365.1_protein.faa_NC_007778.1_1983@PF00015_full_PFAM.455.626--1||RS_GCF_000013365.1_protein.faa_NC_007778.1_3630@PF00015_full_PFAM.372.541--5||RS_GCF_000013365.1_protein.faa_NC_007778.1_917@PF00015_full_PFAM.493.666--4||RS_GCF_000014825.1_protein.faa_NC_008435.1_4179@PF00015_full_PFAM.505.675--1||RS_GCF_000015165.1_protein.faa_NC_009485.1_2662@PF00015_full_PFAM.471.642--1||RS_GCF_000015165.1_protein.faa_NC_009485.1_6355@PF00015_full_PFAM.535.703--1||RS_GCF_000025345.1_protein.faa_NC_013757.1_5003@PF00015_full_PFAM.342.525--1||RS_GCF_000026145.1_protein.faa_NC_009445.1_2574@PF00015_full_PFAM.473.654--2||RS_GCF_000026145.1_protein.faa_NC_009445.1_3248@PF00015_full_PFAM.496.663--2||RS_GCF_000148725.1_protein.faa_NZ_GL476315.1_102@PF00015_full_PFAM.180.242--1||RS_GCF_000152905.1_protein.faa_NZ_AAMY01000002.1_38@PF00015_full_PFAM.318.480--19||RS_GCF_000164635.1_protein.faa_NZ_GG770778.1_229@PF00015_full_PFAM.526.704--1||RS_GCF_000164635.1_protein.faa_NZ_GG770781.1_61@PF00015_full_PFAM.251.430--4||RS_GCF_000164635.1_protein.faa_NZ_GG770787.1_5@PF00015_full_PFAM.8.189--1||RS_GCF_000177255.2_protein.faa_NC_014834.1_3239@PF00015_full_PFAM.466.644--1||RS_GCF_000178995.1_protein.faa_NZ_ADVZ01000001.1_556@PF00015_full_PFAM.503.683--4||RS_GCF_000178995.1_protein.faa_NZ_ADVZ01000002.1_315@PF00015_full_PFAM.217.395--4||RS_GCF_000178995.1_protein.faa_NZ_ADVZ01000003.1_372@PF00015_full_PFAM.320.483--1||RS_GCF_000178995.1_protein.faa_NZ_ADVZ01000004.1_387@PF00015_full_PFAM.398.578--2||RS_GCF_000192745.1_protein.faa_NC_015259.1_3729@PF00015_full_PFAM.622.785--1||RS_GCF_000204015.1_protein.faa_NZ_GL883078.1_440@PF00015_full_PFAM.377.559--1||RS_GCF_000226315.1_protein.faa_NC_016026.1_2188@PF00015_full_PFAM.243.415--1||RS_GCF_000239795.1_protein.faa_NZ_CAFJ01000069.1_12@PF00015_full_PFAM.514.649--4||RS_GCF_000239795.1_protein.faa_NZ_CAFJ01000259.1_13@PF00015_full_PFAM.371.550--2||RS_GCF_000239795.1_protein.faa_NZ_CAFJ01000586.1_16@PF00015_full_PFAM.479.654--1||RS_GCF_000239815.1_protein.faa_NZ_CAFK01000110.1_4@PF00015_full_PFAM.366.545--1||RS_GCF_000239815.1_protein.faa_NZ_CAFK01000307.1_11@PF00015_full_PFAM.482.666--2||RS_GCF_000244915.1_protein.faa_NZ_CM001442.1_4699@PF00015_full_PFAM.383.550--2||RS_GCF_000244935.1_protein.faa_NZ_JH600073.1_2072@PF00015_full_PFAM.365.528--1||RS_GCF_000247995.1_protein.faa_NZ_BAFE01000019.1_5@PF00015_full_PFAM.352.524--1||RS_GCF_000261685.1_protein.faa_NZ_AJQE01000225.1_5@PF00015_full_PFAM.373.551--1||RS_GCF_000262405.1_protein.faa_NZ_JH660641.1_601@PF00015_full_PFAM.121.289--1||RS_GCF_000262405.1_protein.faa_NZ_JH660647.1_820@PF00015_full_PFAM.369.543--14||RS_GCF_000262405.1_protein.faa_NZ_JH660647.1_821@PF00015_full_PFAM.367.542--3||RS_GCF_000282615.1_protein.faa_NZ_AKIY01000068.1_10@PF00015_full_PFAM.496.667--2||RS_GCF_000282615.1_protein.faa_NZ_AKIY01000325.1_24@PF00015_full_PFAM.244.409--2||RS_GCF_000283655.1_protein.faa_NC_016622.1_553@PF00015_full_PFAM.368.532--7||RS_GCF_000283655.1_protein.faa_NC_016624.1_283@PF00015_full_PFAM.727.905--1||RS_GCF_000284415.1_protein.faa_NC_017059.1_3011@PF00015_full_PFAM.372.548--1||RS_GCF_000284415.1_protein.faa_NC_017059.1_362@PF00015_full_PFAM.376.531--1||RS_GCF_000293785.1_protein.faa_NZ_AKZI01000007.1_73@PF00015_full_PFAM.492.674--46||RS_GCF_000293785.1_protein.faa_NZ_AKZI01000052.1_31@PF00015_full_PFAM.537.636--2||RS_GCF_000293785.1_protein.faa_NZ_AKZI01000076.1_7@PF00015_full_PFAM.367.542--1||RS_GCF_000293785.1_protein.faa_NZ_AKZI01000079.1_8@PF00015_full_PFAM.373.545--13||RS_GCF_000293785.1_protein.faa_NZ_AKZI01000085.1_10@PF00015_full_PFAM.372.554--1||RS_GCF_000293785.1_protein.faa_NZ_AKZI01000119.1_8@PF00015_full_PFAM.236.416--1||RS_GCF_000293785.1_protein.faa_NZ_AKZI01000121.1_8@PF00015_full_PFAM.366.538--1||RS_GCF_000293785.1_protein.faa_NZ_AKZI01000133.1_1@PF00015_full_PFAM.368.469--1||RS_GCF_000299935.1_protein.faa_NZ_AMRL01000022.1_47@PF00015_full_PFAM.473.653--2||RS_GCF_000300235.2_protein.faa_NZ_CP004388.1_1243@PF00015_full_PFAM.520.683--1||RS_GCF_000300235.2_protein.faa_NZ_CP004388.1_1793@PF00015_full_PFAM.363.542--1||RS_GCF_000300235.2_protein.faa_NZ_CP004388.1_2431@PF00015_full_PFAM.276.457--5||RS_GCF_000300235.2_protein.faa_NZ_CP004388.1_918@PF00015_full_PFAM.498.679--1||RS_GCF_000308295.2_protein.faa_NZ_HG326652.1_2090@PF00015_full_PFAM.487.669--1||RS_GCF_000308295.2_protein.faa_NZ_HG326654.1_576@PF00015_full_PFAM.364.540--10||RS_GCF_000308295.2_protein.faa_NZ_HG326654.1_577@PF00015_full_PFAM.366.545--10||RS_GCF_000314675.2_protein.faa_NZ_KB375282.1_2382@PF00015_full_PFAM.460.637--17||RS_GCF_000314675.2_protein.faa_NZ_KB375282.1_394@PF00015_full_PFAM.365.538--3||RS_GCF_000314675.2_protein.faa_NZ_KB375283.1_721@PF00015_full_PFAM.320.484--16||RS_GCF_000314675.2_protein.faa_NZ_KB375283.1_759@PF00015_full_PFAM.365.545--12||RS_GCF_000314735.2_protein.faa_NZ_KB375270.1_1351@PF00015_full_PFAM.409.589--4||RS_GCF_000314735.2_protein.faa_NZ_KB375270.1_1710@PF00015_full_PFAM.137.272--1||RS_GCF_000315795.1_protein.faa_NZ_ANHY01000006.1_72@PF00015_full_PFAM.369.537--2||RS_GCF_000315795.1_protein.faa_NZ_ANHY01000011.1_72@PF00015_full_PFAM.248.413--1||RS_GCF_000333455.1_protein.faa_NZ_BADD01000055.1_1@PF00015_full_PFAM.463.569--3||RS_GCF_000333455.1_protein.faa_NZ_BADD01000585.1_2@PF00015_full_PFAM.368.472--1||RS_GCF_000333455.1_protein.faa_NZ_BADD01000593.1_14@PF00015_full_PFAM.457.633--3||RS_GCF_000336555.1_protein.faa_NZ_KB375281.1_107@PF00015_full_PFAM.487.669--8||RS_GCF_000336555.1_protein.faa_NZ_KB375281.1_1351@PF00015_full_PFAM.386.554--10||RS_GCF_000336555.1_protein.faa_NZ_KB375281.1_2230@PF00015_full_PFAM.320.483--6||RS_GCF_000336555.1_protein.faa_NZ_KB375281.1_2273@PF00015_full_PFAM.365.546--4||RS_GCF_000336555.1_protein.faa_NZ_KB375281.1_3421@PF00015_full_PFAM.522.695--2||RS_GCF_000336555.1_protein.faa_NZ_KB375281.1_3581@PF00015_full_PFAM.361.543--1||RS_GCF_000336555.1_protein.faa_NZ_KB375281.1_3909@PF00015_full_PFAM.367.546--5||RS_GCF_000336555.1_protein.faa_NZ_KB375281.1_3910@PF00015_full_PFAM.365.542--30||RS_GCF_000342045.1_protein.faa_NZ_AONQ01000051.1_15@PF00015_full_PFAM.528.690--6||RS_GCF_000344805.1_protein.faa_NC_020453.1_348@PF00015_full_PFAM.481.663--15||RS_GCF_000347035.1_protein.faa_NZ_ANIJ01000047.1_25@PF00015_full_PFAM.292.516--1||RS_GCF_000372825.1_protein.faa_NZ_KB910516.1_3596@PF00015_full_PFAM.370.530--2||RS_GCF_000376105.1_protein.faa_NZ_AQWM01000004.1_208@PF00015_full_PFAM.378.562--1||RS_GCF_000378465.1_protein.faa_NZ_KB899922.1_2@PF00015_full_PFAM.367.537--4||RS_GCF_000378465.1_protein.faa_NZ_KB899925.1_63@PF00015_full_PFAM.253.423--3||RS_GCF_000378465.1_protein.faa_NZ_KB899941.1_38@PF00015_full_PFAM.8.196--8||RS_GCF_000378465.1_protein.faa_NZ_KB899946.1_26@PF00015_full_PFAM.364.488--23||RS_GCF_000379145.1_protein.faa_NZ_KB900701.1_692@PF00015_full_PFAM.519.687--57||RS_GCF_000379645.1_protein.faa_NZ_KB903328.1_277@PF00015_full_PFAM.60.280--1||RS_GCF_000382365.1_protein.faa_NZ_KB908215.1_903@PF00015_full_PFAM.366.544--1||RS_GCF_000383415.1_protein.faa_NZ_KB911255.1_596@PF00015_full_PFAM.518.690--3||RS_GCF_000383415.1_protein.faa_NZ_KB911255.1_615@PF00015_full_PFAM.365.537--17||RS_GCF_000383415.1_protein.faa_NZ_KB911258.1_432@PF00015_full_PFAM.381.553--54||RS_GCF_000383415.1_protein.faa_NZ_KB911258.1_511@PF00015_full_PFAM.319.484--16||RS_GCF_000383415.1_protein.faa_NZ_KB911259.1_376@PF00015_full_PFAM.271.451--9||RS_GCF_000383415.1_protein.faa_NZ_KB911263.1_141@PF00015_full_PFAM.498.678--8||RS_GCF_000383415.1_protein.faa_NZ_KB911263.1_95@PF00015_full_PFAM.364.543--3||RS_GCF_000422785.1_protein.faa_NZ_AUGS01000021.1_5@PF00015_full_PFAM.487.660--3||RS_GCF_000423705.1_protein.faa_NZ_AUIM01000012.1_1@PF00015_full_PFAM.379.432--1||RS_GCF_000423705.1_protein.faa_NZ_AUIM01000012.1_2@PF00015_full_PFAM.366.541--5||RS_GCF_000426105.1_protein.faa_NZ_AUES01000010.1_46@PF00015_full_PFAM.502.682--1||RS_GCF_000426105.1_protein.faa_NZ_AUES01000068.1_6@PF00015_full_PFAM.459.632--3||RS_GCF_000426245.1_protein.faa_NZ_AUEZ01000016.1_85@PF00015_full_PFAM.363.541--101||RS_GCF_000426505.1_protein.faa_NZ_KE384532.1_274@PF00015_full_PFAM.453.630--1||RS_GCF_000426845.1_protein.faa_NZ_AUGD01000009.1_196@PF00015_full_PFAM.261.429--1||RS_GCF_000428465.1_protein.faa_NZ_KE386750.1_147@PF00015_full_PFAM.311.508--1||RS_GCF_000429045.1_protein.faa_NZ_AUBC01000005.1_277@PF00015_full_PFAM.375.550--1||RS_GCF_000429625.1_protein.faa_NZ_AUCF01000001.1_443@PF00015_full_PFAM.381.570--7||RS_GCF_000429625.1_protein.faa_NZ_AUCF01000004.1_111@PF00015_full_PFAM.488.664--13||RS_GCF_000429625.1_protein.faa_NZ_AUCF01000004.1_6@PF00015_full_PFAM.443.583--1||RS_GCF_000429625.1_protein.faa_NZ_AUCF01000006.1_96@PF00015_full_PFAM.256.421--13||RS_GCF_000429625.1_protein.faa_NZ_AUCF01000036.1_40@PF00015_full_PFAM.368.530--8||RS_GCF_000429625.1_protein.faa_NZ_KE386927.1_159@PF00015_full_PFAM.373.545--2||RS_GCF_000429645.1_protein.faa_NZ_AUCG01000016.1_461@PF00015_full_PFAM.365.539--3||RS_GCF_000429645.1_protein.faa_NZ_AUCG01000023.1_251@PF00015_full_PFAM.494.668--2||RS_GCF_000429645.1_protein.faa_NZ_AUCG01000023.1_5@PF00015_full_PFAM.496.680--2||RS_GCF_000429645.1_protein.faa_NZ_KE386934.1_405@PF00015_full_PFAM.374.555--1||RS_GCF_000442515.1_protein.faa_NZ_AQPH01000003.1_40@PF00015_full_PFAM.226.391--1||RS_GCF_000442515.1_protein.faa_NZ_AQPH01000010.1_24@PF00015_full_PFAM.369.548--1||RS_GCF_000442515.1_protein.faa_NZ_AQPH01000012.1_11@PF00015_full_PFAM.364.529--3||RS_GCF_000442515.1_protein.faa_NZ_AQPH01000019.1_7@PF00015_full_PFAM.536.700--5||RS_GCF_000472385.1_protein.faa_NZ_AWZU01000006.1_118@PF00015_full_PFAM.501.680--42||RS_GCF_000472385.1_protein.faa_NZ_AWZU01000022.1_33@PF00015_full_PFAM.517.693--3||RS_GCF_000472425.1_protein.faa_NZ_AXAI01000001.1_413@PF00015_full_PFAM.368.544--77||RS_GCF_000472425.1_protein.faa_NZ_AXAI01000010.1_70@PF00015_full_PFAM.502.678--13||RS_GCF_000472865.1_protein.faa_NZ_AXAP01000025.1_45@PF00015_full_PFAM.504.678--1||RS_GCF_000472865.1_protein.faa_NZ_AXAP01000073.1_2@PF00015_full_PFAM.363.542--72||RS_GCF_000472925.1_protein.faa_NZ_AXAS01000001.1_222@PF00015_full_PFAM.517.688--1||RS_GCF_000472925.1_protein.faa_NZ_AXAS01000001.1_292@PF00015_full_PFAM.498.676--1||RS_GCF_000472925.1_protein.faa_NZ_AXAS01000049.1_35@PF00015_full_PFAM.506.676--1||RS_GCF_000472925.1_protein.faa_NZ_AXAS01000069.1_10@PF00015_full_PFAM.386.556--2||RS_GCF_000472925.1_protein.faa_NZ_KI421477.1_91@PF00015_full_PFAM.373.547--4||RS_GCF_000472965.1_protein.faa_NZ_AXAU01000001.1_1138@PF00015_full_PFAM.506.691--1||RS_GCF_000472965.1_protein.faa_NZ_AXAU01000004.1_204@PF00015_full_PFAM.370.551--7||RS_GCF_000472965.1_protein.faa_NZ_AXAU01000004.1_312@PF00015_full_PFAM.503.687--20||RS_GCF_000472965.1_protein.faa_NZ_AXAU01000013.1_36@PF00015_full_PFAM.368.543--1||RS_GCF_000472965.1_protein.faa_NZ_AXAU01000025.1_34@PF00015_full_PFAM.370.549--4||RS_GCF_000473045.1_protein.faa_NZ_AXAY01000015.1_55@PF00015_full_PFAM.362.528--49||RS_GCF_000473045.1_protein.faa_NZ_AXAY01000039.1_40@PF00015_full_PFAM.362.524--1||RS_GCF_000473085.1_protein.faa_NZ_AXBA01000031.1_56@PF00015_full_PFAM.234.419--1||RS_GCF_000482425.1_protein.faa_NZ_KI519399.1_256@PF00015_full_PFAM.377.551--15||RS_GCF_000495795.1_protein.faa_NZ_AWGD01000028.1_14@PF00015_full_PFAM.377.559--1||RS_GCF_000495815.1_protein.faa_NZ_AWGE01000001.1_384@PF00015_full_PFAM.372.547--1||RS_GCF_000495815.1_protein.faa_NZ_AWGE01000020.1_5@PF00015_full_PFAM.318.481--1||RS_GCF_000495855.1_protein.faa_NZ_AWGF01000011.1_95@PF00015_full_PFAM.367.543--2||RS_GCF_000497575.1_protein.faa_NZ_APJI01000011.1_102@PF00015_full_PFAM.458.637--19||RS_GCF_000497575.1_protein.faa_NZ_APJI01000022.1_14@PF00015_full_PFAM.364.537--2||RS_GCF_000497575.1_protein.faa_NZ_APJI01000030.1_2@PF00015_full_PFAM.365.545--2||RS_GCF_000497575.1_protein.faa_NZ_APJI01000030.1_3@PF00015_full_PFAM.365.545--2||RS_GCF_000503895.1_protein.faa_NC_022997.1_1101@PF00015_full_PFAM.377.557--4||RS_GCF_000503895.1_protein.faa_NC_022997.1_1529@PF00015_full_PFAM.253.435--7||RS_GCF_000503895.1_protein.faa_NC_022997.1_1999@PF00015_full_PFAM.500.679--1||RS_GCF_000503895.1_protein.faa_NC_022997.1_2927@PF00015_full_PFAM.483.658--31||RS_GCF_000504425.1_protein.faa_NZ_KI632513.1_1661@PF00015_full_PFAM.373.662--1||RS_GCF_000504425.1_protein.faa_NZ_KI632513.1_2@PF00015_full_PFAM.370.552--1||RS_GCF_000504425.1_protein.faa_NZ_KI632513.1_380@PF00015_full_PFAM.363.538--2||RS_GCF_000513295.1_protein.faa_NC_023065.1_3931@PF00015_full_PFAM.368.537--1||RS_GCF_000515255.1_protein.faa_NZ_KI911559.1_2378@PF00015_full_PFAM.371.552--2||RS_GCF_000516555.1_protein.faa_NZ_AZSJ01000003.1_355@PF00015_full_PFAM.318.481--10||RS_GCF_000516555.1_protein.faa_NZ_AZSJ01000004.1_318@PF00015_full_PFAM.367.549--5||RS_GCF_000519005.1_protein.faa_NZ_JAER01000007.1_9@PF00015_full_PFAM.213.391--7||RS_GCF_000519085.1_protein.faa_NZ_KI912577.1_2239@PF00015_full_PFAM.363.538--17||RS_GCF_000576635.1_protein.faa_NZ_AVFL01000001.1_323@PF00015_full_PFAM.332.491--1||RS_GCF_000576635.1_protein.faa_NZ_AVFL01000002.1_162@PF00015_full_PFAM.258.436--1||RS_GCF_000576635.1_protein.faa_NZ_AVFL01000002.1_275@PF00015_full_PFAM.604.837--3||RS_GCF_000576635.1_protein.faa_NZ_AVFL01000005.1_205@PF00015_full_PFAM.361.536--4||RS_GCF_000576635.1_protein.faa_NZ_AVFL01000008.1_232@PF00015_full_PFAM.367.546--55||RS_GCF_000576635.1_protein.faa_NZ_AVFL01000009.1_90@PF00015_full_PFAM.367.539--1||RS_GCF_000576635.1_protein.faa_NZ_AVFL01000019.1_102@PF00015_full_PFAM.531.704--1||RS_GCF_000576635.1_protein.faa_NZ_AVFL01000020.1_124@PF00015_full_PFAM.481.665--1||RS_GCF_000576635.1_protein.faa_NZ_AVFL01000024.1_59@PF00015_full_PFAM.329.492--2||RS_GCF_000576635.1_protein.faa_NZ_AVFL01000042.1_8@PF00015_full_PFAM.369.538--8||RS_GCF_000576635.1_protein.faa_NZ_AVFL01000053.1_20@PF00015_full_PFAM.333.495--2||RS_GCF_000582785.1_protein.faa_NZ_HG931174.1_783@PF00015_full_PFAM.107.285--1||RS_GCF_000582785.1_protein.faa_NZ_HG931174.1_951@PF00015_full_PFAM.356.534--1||RS_GCF_000616095.1_protein.faa_NZ_BAMS01000003.1_158@PF00015_full_PFAM.503.581--15||RS_GCF_000617845.2_protein.faa_NZ_DF820425.1_2075@PF00015_full_PFAM.259.431--1||RS_GCF_000620685.1_protein.faa_NZ_JIAS01000011.1_181@PF00015_full_PFAM.508.679--27||RS_GCF_000620685.1_protein.faa_NZ_JIAS01000011.1_712@PF00015_full_PFAM.529.706--9||RS_GCF_000620685.1_protein.faa_NZ_JIAS01000012.1_225@PF00015_full_PFAM.366.538--13||RS_GCF_000620685.1_protein.faa_NZ_JIAS01000012.1_477@PF00015_full_PFAM.361.534--6||RS_GCF_000620685.1_protein.faa_NZ_JIAS01000014.1_70@PF00015_full_PFAM.505.670--7||RS_GCF_000620685.1_protein.faa_NZ_JIAS01000019.1_19@PF00015_full_PFAM.368.532--13||RS_GCF_000620705.1_protein.faa_NZ_JIAR01000033.1_147@PF00015_full_PFAM.353.529--1||RS_GCF_000620705.1_protein.faa_NZ_KK211168.1_394@PF00015_full_PFAM.349.525--1||RS_GCF_000686045.1_protein.faa_NZ_JMLV01000008.1_3@PF00015_full_PFAM.251.434--8||RS_GCF_000686045.1_protein.faa_NZ_JMLV01000014.1_75@PF00015_full_PFAM.351.529--2||RS_GCF_000689395.1_protein.faa_NZ_HG966617.1_2498@PF00015_full_PFAM.473.654--1||RS_GCF_000701345.1_protein.faa_NZ_JNIJ01000005.1_113@PF00015_full_PFAM.369.512--8||RS_GCF_000701345.1_protein.faa_NZ_JNIJ01000010.1_85@PF00015_full_PFAM.520.686--20||RS_GCF_000701345.1_protein.faa_NZ_KL370777.1_256@PF00015_full_PFAM.512.682--5||RS_GCF_000711725.1_protein.faa_NZ_JONP01000003.1_90@PF00015_full_PFAM.515.686--1||RS_GCF_000717135.1_protein.faa_NZ_JNXY01000001.1_591@PF00015_full_PFAM.350.527--1||RS_GCF_000717135.1_protein.faa_NZ_JNXY01000008.1_117@PF00015_full_PFAM.154.279--3||RS_GCF_000721705.1_protein.faa_NZ_JOJL01000007.1_264@PF00015_full_PFAM.47.214--2||RS_GCF_000730165.1_protein.faa_NZ_CP022111.1_125@PF00015_full_PFAM.368.533--2||RS_GCF_000730165.1_protein.faa_NZ_CP022111.1_1621@PF00015_full_PFAM.379.568--1||RS_GCF_000730165.1_protein.faa_NZ_CP022111.1_949@PF00015_full_PFAM.503.672--1||RS_GCF_000730165.1_protein.faa_NZ_CP022112.1_164@PF00015_full_PFAM.361.517--1||RS_GCF_000739015.1_protein.faa_NZ_JPUG01000031.1_46@PF00015_full_PFAM.369.533--3||RS_GCF_000739015.1_protein.faa_NZ_JPUG01000056.1_63@PF00015_full_PFAM.380.548--1||RS_GCF_000739015.1_protein.faa_NZ_JPUG01000077.1_280@PF00015_full_PFAM.365.542--9||RS_GCF_000739015.1_protein.faa_NZ_JPUG01000078.1_366@PF00015_full_PFAM.359.540--1||RS_GCF_000745475.1_protein.faa_NZ_JQJJ01000008.1_911@PF00015_full_PFAM.295.459--1||RS_GCF_000745835.1_protein.faa_NZ_JQKB01000010.1_106@PF00015_full_PFAM.533.697--1||RS_GCF_000745835.1_protein.faa_NZ_JQKB01000154.1_3@PF00015_full_PFAM.579.743--1||RS_GCF_000761485.1_protein.faa_NZ_JPMX01000136.1_1@PF00015_full_PFAM.20.71--1||RS_GCF_000802185.1_protein.faa_NZ_KN676113.1_4818@PF00015_full_PFAM.535.706--1||RS_GCF_000802185.1_protein.faa_NZ_KN676113.1_4892@PF00015_full_PFAM.372.547--1||RS_GCF_000802185.1_protein.faa_NZ_KN676113.1_713@PF00015_full_PFAM.376.550--1||RS_GCF_000802225.1_protein.faa_NZ_JTDI01000001.1_60@PF00015_full_PFAM.376.583--1||RS_GCF_000829825.1_protein.faa_NZ_JXSL01000030.1_124@PF00015_full_PFAM.461.662--4||RS_GCF_000935205.1_protein.faa_NZ_JXXE01000136.1_5@PF00015_full_PFAM.367.542--1||RS_GCF_000935205.1_protein.faa_NZ_JXXE01000162.1_3@PF00015_full_PFAM.368.543--1||RS_GCF_000935205.1_protein.faa_NZ_JXXE01000590.1_6@PF00015_full_PFAM.1.150--4||RS_GCF_000935205.1_protein.faa_NZ_JXXE01000668.1_1@PF00015_full_PFAM.367.448--1||RS_GCF_000936425.1_protein.faa_NZ_AVFK01000001.1_282@PF00015_full_PFAM.359.540--24||RS_GCF_000936425.1_protein.faa_NZ_AVFK01000001.1_541@PF00015_full_PFAM.390.563--9||RS_GCF_000936425.1_protein.faa_NZ_AVFK01000002.1_232@PF00015_full_PFAM.667.840--157||RS_GCF_000936425.1_protein.faa_NZ_AVFK01000002.1_297@PF00015_full_PFAM.372.532--22||RS_GCF_000936425.1_protein.faa_NZ_AVFK01000002.1_356@PF00015_full_PFAM.268.439--29||RS_GCF_000936425.1_protein.faa_NZ_AVFK01000003.1_221@PF00015_full_PFAM.257.449--12||RS_GCF_000936425.1_protein.faa_NZ_AVFK01000005.1_170@PF00015_full_PFAM.367.554--234||RS_GCF_000936425.1_protein.faa_NZ_AVFK01000008.1_104@PF00015_full_PFAM.232.514--9||RS_GCF_000936425.1_protein.faa_NZ_AVFK01000009.1_87@PF00015_full_PFAM.479.655--42||RS_GCF_000936425.1_protein.faa_NZ_AVFK01000015.1_57@PF00015_full_PFAM.258.441--21||RS_GCF_000936425.1_protein.faa_NZ_AVFK01000016.1_100@PF00015_full_PFAM.370.532--17||RS_GCF_000936425.1_protein.faa_NZ_AVFK01000019.1_32@PF00015_full_PFAM.477.656--51||RS_GCF_000936425.1_protein.faa_NZ_AVFK01000022.1_34@PF00015_full_PFAM.260.467--103||RS_GCF_000936425.1_protein.faa_NZ_AVFK01000022.1_91@PF00015_full_PFAM.455.630--12||RS_GCF_000936425.1_protein.faa_NZ_AVFK01000022.1_96@PF00015_full_PFAM.379.556--2||RS_GCF_000936425.1_protein.faa_NZ_AVFK01000026.1_11@PF00015_full_PFAM.467.708--4||RS_GCF_000936425.1_protein.faa_NZ_AVFK01000026.1_43@PF00015_full_PFAM.681.863--1||RS_GCF_000936425.1_protein.faa_NZ_AVFK01000029.1_9@PF00015_full_PFAM.225.388--123||RS_GCF_000936425.1_protein.faa_NZ_AVFK01000039.1_27@PF00015_full_PFAM.483.678--87||RS_GCF_000936425.1_protein.faa_NZ_AVFK01000074.1_11@PF00015_full_PFAM.366.546--1||RS_GCF_000936425.1_protein.faa_NZ_AVFK01000092.1_8@PF00015_full_PFAM.367.538--46||RS_GCF_000936425.1_protein.faa_NZ_AVFK01000142.1_2@PF00015_full_PFAM.208.388--1||RS_GCF_000938255.1_protein.faa_NZ_JYMR01000001.1_183@PF00015_full_PFAM.505.681--1||RS_GCF_000938255.1_protein.faa_NZ_JYMR01000005.1_263@PF00015_full_PFAM.373.553--4||RS_GCF_000938255.1_protein.faa_NZ_JYMR01000025.1_16@PF00015_full_PFAM.498.674--1||RS_GCF_000938305.1_protein.faa_NZ_JYMT01000004.1_306@PF00015_full_PFAM.498.668--3||RS_GCF_000938305.1_protein.faa_NZ_JYMT01000014.1_30@PF00015_full_PFAM.362.543--5||RS_GCF_000963705.1_protein.faa_NZ_LAJY01000032.1_7@PF00015_full_PFAM.365.528--1||RS_GCF_000963705.1_protein.faa_NZ_LAJY01000061.1_2@PF00015_full_PFAM.305.487--4||RS_GCF_000963705.1_protein.faa_NZ_LAJY01000099.1_1@PF00015_full_PFAM.500.560--1||RS_GCF_000982415.1_protein.faa_NZ_LANI01000057.1_1@PF00015_full_PFAM.214.372--7||RS_GCF_001006325.2_protein.faa_NZ_LBIA02000001.1_105@PF00015_full_PFAM.487.672--1||RS_GCF_001006325.2_protein.faa_NZ_LBIA02000001.1_2292@PF00015_full_PFAM.321.481--1||RS_GCF_001006325.2_protein.faa_NZ_LBIA02000001.1_3101@PF00015_full_PFAM.382.556--3||RS_GCF_001006325.2_protein.faa_NZ_LBIA02000001.1_420@PF00015_full_PFAM.364.540--5||RS_GCF_001006325.2_protein.faa_NZ_LBIA02000001.1_421@PF00015_full_PFAM.366.545--4||RS_GCF_001006805.1_protein.faa_NZ_LN811357.1_319@PF00015_full_PFAM.364.541--1||RS_GCF_001017175.1_protein.faa_NZ_LCYG01000004.1_64@PF00015_full_PFAM.121.291--1||RS_GCF_001017175.1_protein.faa_NZ_LCYG01000014.1_49@PF00015_full_PFAM.361.530--2||RS_GCF_001017175.1_protein.faa_NZ_LCYG01000016.1_288@PF00015_full_PFAM.235.416--2||RS_GCF_001017175.1_protein.faa_NZ_LCYG01000023.1_132@PF00015_full_PFAM.361.539--6||RS_GCF_001043895.1_protein.faa_NZ_JTHF01000014.1_5@PF00015_full_PFAM.132.309--2||RS_GCF_001043895.1_protein.faa_NZ_JTHF01000193.1_6@PF00015_full_PFAM.363.419--1||RS_GCF_001043975.1_protein.faa_NZ_LABY01000007.1_20@PF00015_full_PFAM.596.756--7||RS_GCF_001043975.1_protein.faa_NZ_LABY01000152.1_18@PF00015_full_PFAM.580.747--1||RS_GCF_001295845.1_protein.faa_NZ_LJIC01000043.1_40@PF00015_full_PFAM.455.632--1||RS_GCF_001295845.1_protein.faa_NZ_LJIC01000075.1_10@PF00015_full_PFAM.460.644--1||RS_GCF_001305515.1_protein.faa_NZ_LJYW01000001.1_5564@PF00015_full_PFAM.468.644--1||RS_GCF_001305595.1_protein.faa_NZ_CP012401.1_2517@PF00015_full_PFAM.253.433--2||RS_GCF_001305595.1_protein.faa_NZ_CP012404.1_164@PF00015_full_PFAM.503.688--2||RS_GCF_001305595.1_protein.faa_NZ_CP012404.1_47@PF00015_full_PFAM.396.568--1||RS_GCF_001315015.1_protein.faa_NZ_CP012914.1_1987@PF00015_full_PFAM.370.545--7||RS_GCF_001315015.1_protein.faa_NZ_CP012914.1_2305@PF00015_full_PFAM.513.679--1||RS_GCF_001315015.1_protein.faa_NZ_CP012914.1_527@PF00015_full_PFAM.364.536--7||RS_GCF_001402875.1_protein.faa_NZ_CP012946.1_2633@PF00015_full_PFAM.321.482--1||RS_GCF_001404055.1_protein.faa_NZ_CXTY01000039.1_244@PF00015_full_PFAM.366.541--1||RS_GCF_001418005.1_protein.faa_NZ_LIOL01000001.1_668@PF00015_full_PFAM.360.544--7||RS_GCF_001418005.1_protein.faa_NZ_LIOL01000004.1_360@PF00015_full_PFAM.176.342--4||RS_GCF_001418225.1_protein.faa_NZ_LIPT01000002.1_524@PF00015_full_PFAM.497.683--1||RS_GCF_001422815.1_protein.faa_NZ_LMMP01000005.1_173@PF00015_full_PFAM.373.546--9||RS_GCF_001422815.1_protein.faa_NZ_LMMP01000009.1_59@PF00015_full_PFAM.372.532--2||RS_GCF_001422815.1_protein.faa_NZ_LMMP01000012.1_86@PF00015_full_PFAM.388.565--1||RS_GCF_001422815.1_protein.faa_NZ_LMMP01000023.1_102@PF00015_full_PFAM.525.698--5||RS_GCF_001422815.1_protein.faa_NZ_LMMP01000023.1_64@PF00015_full_PFAM.381.550--3||RS_GCF_001422815.1_protein.faa_NZ_LMMP01000052.1_159@PF00015_full_PFAM.364.542--7||RS_GCF_001422885.1_protein.faa_NZ_LMMZ01000034.1_350@PF00015_full_PFAM.524.702--1||RS_GCF_001422885.1_protein.faa_NZ_LMMZ01000034.1_88@PF00015_full_PFAM.488.667--2||RS_GCF_001422985.1_protein.faa_NZ_LMNL01000001.1_8@PF00015_full_PFAM.360.536--1||RS_GCF_001422985.1_protein.faa_NZ_LMNL01000012.1_436@PF00015_full_PFAM.362.539--3||RS_GCF_001422985.1_protein.faa_NZ_LMNL01000023.1_290@PF00015_full_PFAM.369.553--1||RS_GCF_001422985.1_protein.faa_NZ_LMNL01000034.1_255@PF00015_full_PFAM.372.550--1||RS_GCF_001422985.1_protein.faa_NZ_LMNL01000034.1_531@PF00015_full_PFAM.475.643--2||RS_GCF_001423085.1_protein.faa_NZ_LMNU01000001.1_1175@PF00015_full_PFAM.361.533--11||RS_GCF_001423085.1_protein.faa_NZ_LMNU01000001.1_350@PF00015_full_PFAM.370.543--1||RS_GCF_001423265.1_protein.faa_NZ_LMND01000032.1_110@PF00015_full_PFAM.292.472--1||RS_GCF_001423295.1_protein.faa_NZ_LMNG01000012.1_154@PF00015_full_PFAM.543.718--1||RS_GCF_001423405.1_protein.faa_NZ_LMNS01000012.1_310@PF00015_full_PFAM.470.652--1||RS_GCF_001424705.1_protein.faa_NZ_LMRA01000001.1_324@PF00015_full_PFAM.464.642--1||RS_GCF_001424705.1_protein.faa_NZ_LMRA01000023.1_230@PF00015_full_PFAM.368.554--1||RS_GCF_001424705.1_protein.faa_NZ_LMRA01000044.1_108@PF00015_full_PFAM.463.638--1||RS_GCF_001425465.1_protein.faa_NZ_LMQV01000012.1_200@PF00015_full_PFAM.366.518--5||RS_GCF_001425465.1_protein.faa_NZ_LMQV01000034.1_137@PF00015_full_PFAM.474.643--2||RS_GCF_001425835.1_protein.faa_NZ_LMDP01000001.1_1864@PF00015_full_PFAM.485.668--5||RS_GCF_001425835.1_protein.faa_NZ_LMDP01000001.1_843@PF00015_full_PFAM.460.635--5||RS_GCF_001425835.1_protein.faa_NZ_LMDP01000002.1_1000@PF00015_full_PFAM.528.696--9||RS_GCF_001425835.1_protein.faa_NZ_LMDP01000002.1_775@PF00015_full_PFAM.365.547--2||RS_GCF_001426225.1_protein.faa_NZ_LMRT01000001.1_78@PF00015_full_PFAM.273.556--1||RS_GCF_001426225.1_protein.faa_NZ_LMRT01000013.1_581@PF00015_full_PFAM.248.429--1||RS_GCF_001426945.1_protein.faa_NZ_LMFS01000001.1_2661@PF00015_full_PFAM.199.471--14||RS_GCF_001426945.1_protein.faa_NZ_LMFS01000001.1_2772@PF00015_full_PFAM.262.406--20||RS_GCF_001426945.1_protein.faa_NZ_LMFS01000003.1_163@PF00015_full_PFAM.205.375--10||RS_GCF_001426945.1_protein.faa_NZ_LMFS01000003.1_619@PF00015_full_PFAM.293.463--2||RS_GCF_001427865.1_protein.faa_NZ_LMHH01000003.1_290@PF00015_full_PFAM.269.448--2||RS_GCF_001429395.1_protein.faa_NZ_LMJT01000034.1_105@PF00015_full_PFAM.281.531--1||RS_GCF_001429395.1_protein.faa_NZ_LMJT01000041.1_134@PF00015_full_PFAM.257.440--1||RS_GCF_001429505.1_protein.faa_NZ_LMJW01000001.1_196@PF00015_full_PFAM.367.542--4||RS_GCF_001429505.1_protein.faa_NZ_LMJW01000020.1_101@PF00015_full_PFAM.270.468--1||RS_GCF_001429505.1_protein.faa_NZ_LMJW01000020.1_661@PF00015_full_PFAM.389.558--1||RS_GCF_001440035.1_protein.faa_NZ_LJYG01000047.1_14@PF00015_full_PFAM.397.584--1||RS_GCF_001440035.1_protein.faa_NZ_LJYG01000076.1_40@PF00015_full_PFAM.365.515--2||RS_GCF_001440395.1_protein.faa_NZ_LLXZ01000114.1_25@PF00015_full_PFAM.369.539--5||RS_GCF_001440395.1_protein.faa_NZ_LLXZ01000191.1_179@PF00015_full_PFAM.483.666--3||RS_GCF_001440395.1_protein.faa_NZ_LLXZ01000197.1_64@PF00015_full_PFAM.455.630--1||RS_GCF_001440395.1_protein.faa_NZ_LLXZ01000205.1_65@PF00015_full_PFAM.497.678--3||RS_GCF_001440405.1_protein.faa_NZ_LLXX01000030.1_26@PF00015_full_PFAM.362.527--4||RS_GCF_001440405.1_protein.faa_NZ_LLXX01000060.1_25@PF00015_full_PFAM.511.681--15||RS_GCF_001440405.1_protein.faa_NZ_LLXX01000075.1_7@PF00015_full_PFAM.370.550--1||RS_GCF_001440405.1_protein.faa_NZ_LLXX01000085.1_2@PF00015_full_PFAM.498.677--3||RS_GCF_001440405.1_protein.faa_NZ_LLXX01000118.1_74@PF00015_full_PFAM.505.689--4||RS_GCF_001440415.1_protein.faa_NZ_LLYA01000001.1_57@PF00015_full_PFAM.504.610--8||RS_GCF_001440415.1_protein.faa_NZ_LLYA01000168.1_27@PF00015_full_PFAM.512.683--2||RS_GCF_001440475.1_protein.faa_NZ_LLYB01000039.1_36@PF00015_full_PFAM.511.684--2||RS_GCF_001440475.1_protein.faa_NZ_LLYB01000125.1_57@PF00015_full_PFAM.515.685--3||RS_GCF_001440475.1_protein.faa_NZ_LLYB01000128.1_56@PF00015_full_PFAM.498.678--2||RS_GCF_001440475.1_protein.faa_NZ_LLYB01000133.1_13@PF00015_full_PFAM.478.650--10||RS_GCF_001455965.1_protein.faa_NZ_LKKO01000038.1_21@PF00015_full_PFAM.108.175--1||RS_GCF_001455965.1_protein.faa_NZ_LKKO01000058.1_48@PF00015_full_PFAM.370.545--2||RS_GCF_001462455.1_protein.faa_NZ_LNTD01000148.1_1@PF00015_full_PFAM.342.418--1||RS_GCF_001509835.1_protein.faa_NZ_JXTJ01000003.1_367@PF00015_full_PFAM.286.548--2||RS_GCF_001509835.1_protein.faa_NZ_JXTJ01000006.1_162@PF00015_full_PFAM.363.532--2||RS_GCF_001511835.1_protein.faa_NZ_LN997848.1_408@PF00015_full_PFAM.365.530--1||RS_GCF_001511835.1_protein.faa_NZ_LN997848.1_4295@PF00015_full_PFAM.364.548--1||RS_GCF_001542855.1_protein.faa_NZ_LNBY01000004.1_32@PF00015_full_PFAM.252.429--1||RS_GCF_001550065.1_protein.faa_NZ_LRUB01000027.1_4@PF00015_full_PFAM.571.755--1||RS_GCF_001556045.1_protein.faa_NZ_LSIC01000012.1_198@PF00015_full_PFAM.245.410--1||RS_GCF_001562255.1_protein.faa_NZ_CP014301.1_182@PF00015_full_PFAM.377.545--6||RS_GCF_001562255.1_protein.faa_NZ_CP014301.1_1873@PF00015_full_PFAM.255.423--2||RS_GCF_001579845.1_protein.faa_NZ_CP007440.1_2565@PF00015_full_PFAM.257.430--26||RS_GCF_001579845.1_protein.faa_NZ_CP007440.1_5673@PF00015_full_PFAM.483.665--6||RS_GCF_001579845.1_protein.faa_NZ_CP007440.1_7630@PF00015_full_PFAM.399.572--8||RS_GCF_001618175.1_protein.faa_NZ_LPXN01000104.1_35@PF00015_full_PFAM.1.142--1||RS_GCF_001618175.1_protein.faa_NZ_LPXN01000107.1_37@PF00015_full_PFAM.320.483--2||RS_GCF_001618955.1_protein.faa_NZ_LVYV01000023.1_24@PF00015_full_PFAM.460.630--4||RS_GCF_001618955.1_protein.faa_NZ_LVYV01000054.1_75@PF00015_full_PFAM.486.662--2||RS_GCF_001639105.2_protein.faa_NZ_CP015285.1_2657@PF00015_full_PFAM.367.537--1||RS_GCF_001641635.1_protein.faa_NZ_LUUB01000028.1_28@PF00015_full_PFAM.520.690--1||RS_GCF_001641635.1_protein.faa_NZ_LUUB01000065.1_121@PF00015_full_PFAM.374.550--2||RS_GCF_001641635.1_protein.faa_NZ_LUUB01000078.1_134@PF00015_full_PFAM.473.654--1||RS_GCF_001641695.1_protein.faa_NZ_LSEF01000080.1_48@PF00015_full_PFAM.520.694--14||RS_GCF_001650635.1_protein.faa_NZ_LWQU01000130.1_2@PF00015_full_PFAM.236.401--1||RS_GCF_001650635.1_protein.faa_NZ_LWQU01000163.1_44@PF00015_full_PFAM.368.528--2||RS_GCF_001653715.1_protein.faa_NZ_LWHQ01000057.1_26@PF00015_full_PFAM.462.611--1||RS_GCF_001662875.1_protein.faa_NZ_JPVZ01000007.1_103@PF00015_full_PFAM.499.677--1||RS_GCF_001693385.1_protein.faa_NZ_CP016428.1_229@PF00015_full_PFAM.369.544--14||RS_GCF_001693385.1_protein.faa_NZ_CP016428.1_4625@PF00015_full_PFAM.505.691--1||RS_GCF_001693385.1_protein.faa_NZ_CP016428.1_5908@PF00015_full_PFAM.362.520--4||RS_GCF_001693385.1_protein.faa_NZ_CP016428.1_5909@PF00015_full_PFAM.370.549--2||RS_GCF_001693385.1_protein.faa_NZ_CP016428.1_7677@PF00015_full_PFAM.461.641--19||RS_GCF_001693485.1_protein.faa_NZ_MAXC01000004.1_164@PF00015_full_PFAM.513.679--14||RS_GCF_001693485.1_protein.faa_NZ_MAXC01000012.1_204@PF00015_full_PFAM.498.676--5||RS_GCF_001693485.1_protein.faa_NZ_MAXC01000012.1_277@PF00015_full_PFAM.506.691--1||RS_GCF_001693485.1_protein.faa_NZ_MAXC01000023.1_334@PF00015_full_PFAM.368.551--26||RS_GCF_001693515.2_protein.faa_NZ_CP042968.1_2203@PF00015_full_PFAM.362.546--1||RS_GCF_001693515.2_protein.faa_NZ_CP042968.1_239@PF00015_full_PFAM.515.685--5||RS_GCF_001693515.2_protein.faa_NZ_CP042968.1_242@PF00015_full_PFAM.368.551--5||RS_GCF_001693515.2_protein.faa_NZ_CP042968.1_3782@PF00015_full_PFAM.498.678--74||RS_GCF_001693515.2_protein.faa_NZ_CP042968.1_515@PF00015_full_PFAM.458.633--5||RS_GCF_001693515.2_protein.faa_NZ_CP042968.1_7230@PF00015_full_PFAM.513.685--24||RS_GCF_001693515.2_protein.faa_NZ_CP042968.1_7566@PF00015_full_PFAM.494.674--2||RS_GCF_001696535.1_protein.faa_NZ_MBQE01000004.1_293@PF00015_full_PFAM.492.660--1||RS_GCF_001696535.1_protein.faa_NZ_MBQE01000005.1_357@PF00015_full_PFAM.368.549--2||RS_GCF_001698205.1_protein.faa_NZ_CP016591.1_932@PF00015_full_PFAM.251.427--12||RS_GCF_001713455.1_protein.faa_NZ_CP016464.1_3696@PF00015_full_PFAM.359.532--1||RS_GCF_001720135.1_protein.faa_NZ_MCRJ01000140.1_6@PF00015_full_PFAM.368.421--1||RS_GCF_001723295.1_protein.faa_NZ_LPWD01000307.1_7@PF00015_full_PFAM.60.244--6||RS_GCF_001723305.1_protein.faa_NZ_LPWF01000026.1_40@PF00015_full_PFAM.181.347--1||RS_GCF_001741865.1_protein.faa_NZ_CP017147.1_1208@PF00015_full_PFAM.414.586--1||RS_GCF_001746755.1_protein.faa_NZ_MCGG01000067.1_51@PF00015_full_PFAM.368.546--1||RS_GCF_001907695.1_protein.faa_NZ_KV880637.1_1484@PF00015_full_PFAM.520.696--3||RS_GCF_001907695.1_protein.faa_NZ_KV880637.1_325@PF00015_full_PFAM.374.556--1||RS_GCF_001907695.1_protein.faa_NZ_KV880639.1_14@PF00015_full_PFAM.247.421--1||RS_GCF_001908185.1_protein.faa_NZ_LGHM01000092.1_24@PF00015_full_PFAM.503.682--3||RS_GCF_001908185.1_protein.faa_NZ_LGHM01000134.1_6@PF00015_full_PFAM.392.563--1||RS_GCF_001927285.1_protein.faa_NZ_MSIG01000001.1_172@PF00015_full_PFAM.490.657--1||RS_GCF_001941945.1_protein.faa_NZ_CP015583.1_2395@PF00015_full_PFAM.579.748--1||RS_GCF_001982615.1_protein.faa_NZ_MLCO01000055.1_1@PF00015_full_PFAM.365.434--3||RS_GCF_001982615.1_protein.faa_NZ_MLCO01000230.1_6@PF00015_full_PFAM.500.660--2||RS_GCF_001982615.1_protein.faa_NZ_MLCO01000328.1_7@PF00015_full_PFAM.369.542--1||RS_GCF_001982635.1_protein.faa_NZ_MKFI01000006.1_568@PF00015_full_PFAM.372.549--1||RS_GCF_001999245.1_protein.faa_NZ_CP019630.1_4384@PF00015_full_PFAM.248.427--1||RS_GCF_001999245.1_protein.faa_NZ_CP019630.1_4932@PF00015_full_PFAM.530.710--1||RS_GCF_002028545.1_protein.faa_NZ_MWPQ01000019.1_11@PF00015_full_PFAM.318.481--12||RS_GCF_002068095.1_protein.faa_NZ_LWIG01000001.1_832@PF00015_full_PFAM.483.659--1||RS_GCF_002105535.1_protein.faa_NZ_CP015848.1_3665@PF00015_full_PFAM.529.695--1||RS_GCF_002115755.1_protein.faa_NZ_JFKA01000002.1_511@PF00015_full_PFAM.377.579--2||RS_GCF_002115755.1_protein.faa_NZ_JFKA01000003.1_190@PF00015_full_PFAM.378.547--1||RS_GCF_002115755.1_protein.faa_NZ_JFKA01000005.1_2@PF00015_full_PFAM.530.709--3||RS_GCF_002115755.1_protein.faa_NZ_JFKA01000007.1_41@PF00015_full_PFAM.371.553--1||RS_GCF_002115785.1_protein.faa_NZ_JFJY01000028.1_1@PF00015_full_PFAM.103.207--1||RS_GCF_002119765.1_protein.faa_NZ_CP021112.1_1620@PF00015_full_PFAM.158.374--7||RS_GCF_002119765.1_protein.faa_NZ_CP021112.1_97@PF00015_full_PFAM.262.444--48||RS_GCF_002148795.1_protein.faa_NZ_MPOB01000002.1_315@PF00015_full_PFAM.399.583--1||RS_GCF_002148795.1_protein.faa_NZ_MPOB01000013.1_58@PF00015_full_PFAM.327.482--4||RS_GCF_002162135.1_protein.faa_NZ_CP021382.1_2256@PF00015_full_PFAM.303.488--1||RS_GCF_002204795.1_protein.faa_NZ_NIXO01000018.1_81@PF00015_full_PFAM.72.110--1||RS_GCF_002220095.1_protein.faa_NZ_CP022372.1_3952@PF00015_full_PFAM.299.547--1||RS_GCF_002245955.1_protein.faa_NZ_NOWT01000006.1_132@PF00015_full_PFAM.368.545--3||RS_GCF_002245955.1_protein.faa_NZ_NOWT01000007.1_10@PF00015_full_PFAM.367.548--5||RS_GCF_002251735.1_protein.faa_NZ_NOXS01000026.1_87@PF00015_full_PFAM.374.521--1||RS_GCF_002251735.1_protein.faa_NZ_NOXS01000033.1_382@PF00015_full_PFAM.363.536--2||RS_GCF_002251735.1_protein.faa_NZ_NOXS01000033.1_383@PF00015_full_PFAM.363.536--1||RS_GCF_002251795.1_protein.faa_NZ_NOXU01000031.1_229@PF00015_full_PFAM.374.546--1||RS_GCF_002266465.2_protein.faa_NZ_CP029427.1_3903@PF00015_full_PFAM.247.416--4||RS_GCF_002278135.2_protein.faa_NZ_CP029425.1_3047@PF00015_full_PFAM.526.694--2||RS_GCF_002278135.2_protein.faa_NZ_CP029425.1_5336@PF00015_full_PFAM.383.550--1||RS_GCF_002531575.1_protein.faa_NZ_NWTI01000004.1_376@PF00015_full_PFAM.463.641--1||RS_GCF_002531575.1_protein.faa_NZ_NWTI01000005.1_187@PF00015_full_PFAM.504.680--2||RS_GCF_002741015.1_protein.faa_NZ_CP016616.1_2436@PF00015_full_PFAM.467.633--5||RS_GCF_002741015.1_protein.faa_NZ_CP016616.1_2794@PF00015_full_PFAM.369.539--7||RS_GCF_002741015.1_protein.faa_NZ_CP016616.1_3135@PF00015_full_PFAM.284.456--10||RS_GCF_002741015.1_protein.faa_NZ_CP016616.1_4048@PF00015_full_PFAM.247.436--29||RS_GCF_002770725.1_protein.faa_NZ_NQVN01000010.1_66@PF00015_full_PFAM.233.396--1||RS_GCF_002770725.1_protein.faa_NZ_NQVN01000037.1_7@PF00015_full_PFAM.373.537--1||RS_GCF_002776695.1_protein.faa_NZ_LFJC01000003.1_5546@PF00015_full_PFAM.498.654--3||RS_GCF_002795245.1_protein.faa_NZ_PGVG01000001.1_207@PF00015_full_PFAM.373.547--2||RS_GCF_002797515.1_protein.faa_NZ_PGEQ01000001.1_378@PF00015_full_PFAM.484.665--41||RS_GCF_002802985.1_protein.faa_NZ_NVPT01000034.1_2@PF00015_full_PFAM.20.171--1||RS_GCF_002831585.1_protein.faa_NZ_CP025113.1_2559@PF00015_full_PFAM.366.546--1||RS_GCF_002844375.1_protein.faa_NZ_CP024199.1_1751@PF00015_full_PFAM.530.707--10||RS_GCF_002844375.1_protein.faa_NZ_CP024199.1_2263@PF00015_full_PFAM.366.551--1||RS_GCF_002845745.1_protein.faa_NZ_PIUM01000002.1_171@PF00015_full_PFAM.365.529--4||RS_GCF_002845745.1_protein.faa_NZ_PIUM01000016.1_2@PF00015_full_PFAM.366.544--1||RS_GCF_002845745.1_protein.faa_NZ_PIUM01000030.1_19@PF00015_full_PFAM.519.693--4||RS_GCF_002897295.1_protein.faa_NZ_BEXF01000011.1_58@PF00015_full_PFAM.357.540--1||RS_GCF_002917105.1_protein.faa_NZ_PQFZ01000035.1_18@PF00015_full_PFAM.368.543--5||RS_GCF_002934625.1_protein.faa_NZ_PTJD01000009.1_157@PF00015_full_PFAM.375.554--1||RS_GCF_002967765.1_protein.faa_NZ_PUHY01000010.1_118@PF00015_full_PFAM.381.556--1||RS_GCF_003001755.1_protein.faa_NZ_PVYZ01000010.1_16@PF00015_full_PFAM.519.688--5||RS_GCF_003001815.1_protein.faa_NZ_PVMZ01000002.1_587@PF00015_full_PFAM.98.275--1||RS_GCF_003001815.1_protein.faa_NZ_PVMZ01000025.1_112@PF00015_full_PFAM.171.419--1||RS_GCF_003002915.1_protein.faa_NZ_PVTG01000012.1_90@PF00015_full_PFAM.340.513--1||RS_GCF_003004785.1_protein.faa_NZ_PVZS01000013.1_120@PF00015_full_PFAM.350.523--4||RS_GCF_003004785.1_protein.faa_NZ_PVZS01000024.1_42@PF00015_full_PFAM.368.539--1||RS_GCF_003012935.1_protein.faa_NZ_PUDR01000003.1_111@PF00015_full_PFAM.371.545--1||RS_GCF_003020115.1_protein.faa_NZ_PYFX01000002.1_238@PF00015_full_PFAM.524.690--1||RS_GCF_003020125.1_protein.faa_NZ_PYFW01000001.1_748@PF00015_full_PFAM.314.495--1||RS_GCF_003020125.1_protein.faa_NZ_PYFW01000003.1_311@PF00015_full_PFAM.243.411--2||RS_GCF_003020125.1_protein.faa_NZ_PYFW01000016.1_64@PF00015_full_PFAM.486.572--5||RS_GCF_003046175.1_protein.faa_NZ_PZZM01000001.1_1645@PF00015_full_PFAM.440.601--2||RS_GCF_003046175.1_protein.faa_NZ_PZZM01000001.1_27@PF00015_full_PFAM.222.435--1||RS_GCF_003046175.1_protein.faa_NZ_PZZM01000001.1_3503@PF00015_full_PFAM.349.532--1||RS_GCF_003046175.1_protein.faa_NZ_PZZM01000001.1_3947@PF00015_full_PFAM.255.439--1||RS_GCF_003046175.1_protein.faa_NZ_PZZM01000001.1_396@PF00015_full_PFAM.376.550--1||RS_GCF_003046185.1_protein.faa_NZ_PZZL01000001.1_718@PF00015_full_PFAM.323.479--1||RS_GCF_003046185.1_protein.faa_NZ_PZZL01000002.1_640@PF00015_full_PFAM.495.655--2||RS_GCF_003058325.1_protein.faa_NZ_CP028844.1_502@PF00015_full_PFAM.580.749--2||RS_GCF_003062295.1_protein.faa_NZ_PYCN01000001.1_655@PF00015_full_PFAM.372.551--5||RS_GCF_003062295.1_protein.faa_NZ_PYCN01000002.1_353@PF00015_full_PFAM.362.537--24||RS_GCF_003062295.1_protein.faa_NZ_PYCN01000004.1_189@PF00015_full_PFAM.502.683--4||RS_GCF_003062295.1_protein.faa_NZ_PYCN01000004.1_367@PF00015_full_PFAM.513.679--13||RS_GCF_003062295.1_protein.faa_NZ_PYCN01000024.1_59@PF00015_full_PFAM.366.544--12||RS_GCF_003062295.1_protein.faa_NZ_PYCN01000031.1_7@PF00015_full_PFAM.483.663--2||RS_GCF_003075095.1_protein.faa_NZ_QCZF01000003.1_128@PF00015_full_PFAM.164.289--2||RS_GCF_003075415.1_protein.faa_NZ_QDAH01000007.1_60@PF00015_full_PFAM.236.419--3||RS_GCF_003075415.1_protein.faa_NZ_QDAH01000028.1_6@PF00015_full_PFAM.121.297--1||RS_GCF_003096755.1_protein.faa_NZ_QENW01000001.1_718@PF00015_full_PFAM.366.545--2||RS_GCF_003096755.1_protein.faa_NZ_QENW01000003.1_567@PF00015_full_PFAM.519.684--2||RS_GCF_003096755.1_protein.faa_NZ_QENW01000006.1_122@PF00015_full_PFAM.69.316--1||RS_GCF_003112695.1_protein.faa_NZ_BFBP01000004.1_30@PF00015_full_PFAM.351.419--1||RS_GCF_003116015.1_protein.faa_NZ_LGQZ01000006.1_51@PF00015_full_PFAM.332.507--1||RS_GCF_003116015.1_protein.faa_NZ_LGQZ01000007.1_41@PF00015_full_PFAM.506.694--21||RS_GCF_003116015.1_protein.faa_NZ_LGQZ01000009.1_8@PF00015_full_PFAM.374.545--4||RS_GCF_003116015.1_protein.faa_NZ_LGQZ01000011.1_1@PF00015_full_PFAM.366.541--4||RS_GCF_003116015.1_protein.faa_NZ_LGQZ01000011.1_49@PF00015_full_PFAM.371.538--1||RS_GCF_003116015.1_protein.faa_NZ_LGQZ01000035.1_60@PF00015_full_PFAM.673.857--4||RS_GCF_003116015.1_protein.faa_NZ_LGQZ01000047.1_19@PF00015_full_PFAM.546.704--1||RS_GCF_003116015.1_protein.faa_NZ_LGQZ01000058.1_32@PF00015_full_PFAM.373.545--2||RS_GCF_003116015.1_protein.faa_NZ_LGQZ01000077.1_51@PF00015_full_PFAM.368.542--3||RS_GCF_003116015.1_protein.faa_NZ_LGQZ01000079.1_81@PF00015_full_PFAM.365.541--19||RS_GCF_003116015.1_protein.faa_NZ_LGQZ01000094.1_37@PF00015_full_PFAM.502.677--2||RS_GCF_003116035.1_protein.faa_NZ_LGQW01000015.1_1583@PF00015_full_PFAM.375.563--1||RS_GCF_003116035.1_protein.faa_NZ_LGQW01000015.1_2917@PF00015_full_PFAM.368.426--5||RS_GCF_003116035.1_protein.faa_NZ_LGQW01000015.1_3086@PF00015_full_PFAM.369.549--1||RS_GCF_003116035.1_protein.faa_NZ_LGQW01000015.1_3721@PF00015_full_PFAM.371.540--1||RS_GCF_003116035.1_protein.faa_NZ_LGQW01000015.1_5545@PF00015_full_PFAM.253.424--1||RS_GCF_003116035.1_protein.faa_NZ_LGQW01000015.1_6057@PF00015_full_PFAM.375.543--6||RS_GCF_003116035.1_protein.faa_NZ_LGQW01000015.1_6541@PF00015_full_PFAM.535.713--74||RS_GCF_003116095.1_protein.faa_NZ_LGRA01000008.1_678@PF00015_full_PFAM.463.622--20||RS_GCF_003116095.1_protein.faa_NZ_LGRA01000008.1_867@PF00015_full_PFAM.428.614--4||RS_GCF_003116095.1_protein.faa_NZ_LGRA01000018.1_419@PF00015_full_PFAM.371.533--1||RS_GCF_003116095.1_protein.faa_NZ_LGRA01000021.1_1016@PF00015_full_PFAM.376.543--1||RS_GCF_003116095.1_protein.faa_NZ_LGRA01000021.1_1268@PF00015_full_PFAM.366.534--15||RS_GCF_003116095.1_protein.faa_NZ_LGRA01000021.1_1799@PF00015_full_PFAM.366.533--1||RS_GCF_003116095.1_protein.faa_NZ_LGRA01000022.1_81@PF00015_full_PFAM.680.856--1||RS_GCF_003116135.1_protein.faa_NZ_PDOA01000001.1_129@PF00015_full_PFAM.252.412--1||RS_GCF_003119115.1_protein.faa_NZ_CP022364.1_1433@PF00015_full_PFAM.370.541--3||RS_GCF_003119115.1_protein.faa_NZ_CP022364.1_2069@PF00015_full_PFAM.474.642--1||RS_GCF_003119115.1_protein.faa_NZ_CP022364.1_2242@PF00015_full_PFAM.258.425--1||RS_GCF_003119195.2_protein.faa_NZ_CP022253.1_633@PF00015_full_PFAM.364.536--2||RS_GCF_003130795.1_protein.faa_NZ_CP029353.1_1975@PF00015_full_PFAM.366.546--1||RS_GCF_003130795.1_protein.faa_NZ_CP029353.1_2009@PF00015_full_PFAM.253.420--2||RS_GCF_003130795.1_protein.faa_NZ_CP029353.1_249@PF00015_full_PFAM.367.541--6||RS_GCF_003130795.1_protein.faa_NZ_CP029354.1_90@PF00015_full_PFAM.368.545--2||RS_GCF_003130795.1_protein.faa_NZ_CP029356.1_230@PF00015_full_PFAM.370.547--4||RS_GCF_003130795.1_protein.faa_NZ_CP029356.1_393@PF00015_full_PFAM.374.546--1||RS_GCF_003130795.1_protein.faa_NZ_CP029357.1_371@PF00015_full_PFAM.688.863--1||RS_GCF_003130795.1_protein.faa_NZ_CP029358.1_258@PF00015_full_PFAM.279.458--14||RS_GCF_003151255.1_protein.faa_NZ_CP029481.1_1914@PF00015_full_PFAM.126.289--6||RS_GCF_003151255.1_protein.faa_NZ_CP029481.1_3507@PF00015_full_PFAM.389.569--4||RS_GCF_003151255.1_protein.faa_NZ_CP029481.1_3949@PF00015_full_PFAM.370.544--5||RS_GCF_003173055.1_protein.faa_NZ_QGLF01000005.1_316@PF00015_full_PFAM.349.526--3||RS_GCF_003173715.1_protein.faa_NZ_CP029550.1_146@PF00015_full_PFAM.361.536--1||RS_GCF_003173735.1_protein.faa_NZ_CP029551.1_2405@PF00015_full_PFAM.310.471--1||RS_GCF_003173755.1_protein.faa_NZ_CP029553.1_1760@PF00015_full_PFAM.370.531--1||RS_GCF_003173755.1_protein.faa_NZ_CP029553.1_1881@PF00015_full_PFAM.596.756--1||RS_GCF_003194585.1_protein.faa_NZ_QHKZ01000002.1_214@PF00015_full_PFAM.199.384--1||RS_GCF_003208615.1_protein.faa_NZ_QKMI01000001.1_236@PF00015_full_PFAM.379.554--1||RS_GCF_003217615.1_protein.faa_NZ_QJTP01000003.1_20@PF00015_full_PFAM.363.533--3||RS_GCF_003233655.1_protein.faa_NZ_CP029829.1_618@PF00015_full_PFAM.364.535--2||RS_GCF_003233655.1_protein.faa_NZ_CP029829.1_683@PF00015_full_PFAM.530.713--68||RS_GCF_003233655.1_protein.faa_NZ_CP029830.1_599@PF00015_full_PFAM.367.549--1||RS_GCF_003233655.1_protein.faa_NZ_CP029834.1_35@PF00015_full_PFAM.697.876--3||RS_GCF_003253705.1_protein.faa_NZ_QKYU01000012.1_77@PF00015_full_PFAM.580.749--2||RS_GCF_003258865.1_protein.faa_NZ_NPEX01000015.1_37@PF00015_full_PFAM.329.479--2||RS_GCF_003258865.1_protein.faa_NZ_NPEX01000168.1_10@PF00015_full_PFAM.364.536--2||RS_GCF_003258865.1_protein.faa_NZ_NPEX01000303.1_4@PF00015_full_PFAM.366.543--2||RS_GCF_003258865.1_protein.faa_NZ_NPEX01000303.1_5@PF00015_full_PFAM.373.456--15||RS_GCF_003258945.1_protein.faa_NZ_QLIX01000007.1_98@PF00015_full_PFAM.508.681--2||RS_GCF_003284725.1_protein.faa_NZ_PGTO01000003.1_328@PF00015_full_PFAM.364.536--1||RS_GCF_003284725.1_protein.faa_NZ_PGTO01000004.1_48@PF00015_full_PFAM.367.538--1||RS_GCF_003290125.1_protein.faa_NZ_QMKH01000022.1_2@PF00015_full_PFAM.369.481--6||RS_GCF_003290125.1_protein.faa_NZ_QMKH01000023.1_2@PF00015_full_PFAM.367.479--1||RS_GCF_003319105.1_protein.faa_NZ_QOHH01000008.1_29@PF00015_full_PFAM.347.525--1||RS_GCF_003319185.1_protein.faa_NZ_QOHJ01000001.1_461@PF00015_full_PFAM.164.287--9||RS_GCF_003324485.1_protein.faa_NZ_QODK01000007.1_101@PF00015_full_PFAM.617.795--9||RS_GCF_003326755.1_protein.faa_NZ_JPWH01000018.1_2@PF00015_full_PFAM.524.705--2||RS_GCF_003326755.1_protein.faa_NZ_JPWH01000029.1_43@PF00015_full_PFAM.375.453--1||RS_GCF_003326795.1_protein.faa_NZ_JPWI01000008.1_188@PF00015_full_PFAM.499.676--3||RS_GCF_003332305.1_protein.faa_NZ_QOIO01000009.1_138@PF00015_full_PFAM.238.415--1||RS_GCF_003336755.1_protein.faa_NZ_QMDI01000006.1_296@PF00015_full_PFAM.362.544--2||RS_GCF_003336875.1_protein.faa_NZ_QGNJ01000001.1_43@PF00015_full_PFAM.366.532--2||RS_GCF_003336875.1_protein.faa_NZ_QGNJ01000006.1_234@PF00015_full_PFAM.467.650--1||RS_GCF_003336875.1_protein.faa_NZ_QGNJ01000008.1_166@PF00015_full_PFAM.496.675--1||RS_GCF_003336875.1_protein.faa_NZ_QGNJ01000008.1_7@PF00015_full_PFAM.367.539--1||RS_GCF_003347665.1_protein.faa_NZ_QDGA01000002.1_202@PF00015_full_PFAM.430.605--44||RS_GCF_003349955.1_protein.faa_NZ_QLKQ01000009.1_95@PF00015_full_PFAM.371.544--1||RS_GCF_003349955.1_protein.faa_NZ_QLKQ01000024.1_68@PF00015_full_PFAM.497.675--1||RS_GCF_003349955.1_protein.faa_NZ_QLKQ01000059.1_25@PF00015_full_PFAM.255.431--1||RS_GCF_003350535.1_protein.faa_NZ_QQBB01000005.1_438@PF00015_full_PFAM.470.634--1||RS_GCF_003350535.1_protein.faa_NZ_QQBB01000011.1_30@PF00015_full_PFAM.377.538--16||RS_GCF_003351345.1_protein.faa_NZ_QQTO01000021.1_42@PF00015_full_PFAM.261.427--1||RS_GCF_003351345.1_protein.faa_NZ_QQTO01000039.1_38@PF00015_full_PFAM.220.436--2||RS_GCF_003367195.1_protein.faa_NZ_QRGO01000001.1_1037@PF00015_full_PFAM.198.376--1||RS_GCF_003367195.1_protein.faa_NZ_QRGO01000002.1_600@PF00015_full_PFAM.257.427--1||RS_GCF_003367395.1_protein.faa_NZ_CP031417.1_3163@PF00015_full_PFAM.292.554--3||RS_GCF_003367395.1_protein.faa_NZ_CP031417.1_3770@PF00015_full_PFAM.289.475--5||RS_GCF_003367395.1_protein.faa_NZ_CP031417.1_3780@PF00015_full_PFAM.161.377--25||RS_GCF_003367395.1_protein.faa_NZ_CP031417.1_4877@PF00015_full_PFAM.262.432--16||RS_GCF_003432385.1_protein.faa_NZ_CP031841.1_3083@PF00015_full_PFAM.535.714--1||RS_GCF_003432385.1_protein.faa_NZ_CP031841.1_3422@PF00015_full_PFAM.454.629--1||RS_GCF_003432385.1_protein.faa_NZ_CP031841.1_597@PF00015_full_PFAM.385.553--2||RS_GCF_003432385.1_protein.faa_NZ_CP031841.1_800@PF00015_full_PFAM.322.485--1||RS_GCF_003568845.1_protein.faa_NZ_CP030126.1_233@PF00015_full_PFAM.382.547--9||RS_GCF_003568845.1_protein.faa_NZ_CP030127.1_363@PF00015_full_PFAM.459.640--1||RS_GCF_003572205.1_protein.faa_NZ_QXNY01000006.1_1@PF00015_full_PFAM.470.642--1||RS_GCF_003572205.1_protein.faa_NZ_QXNY01000007.1_66@PF00015_full_PFAM.369.548--2||RS_GCF_003572205.1_protein.faa_NZ_QXNY01000014.1_1@PF00015_full_PFAM.153.327--7||RS_GCF_003590795.1_protein.faa_NZ_QYUL01000003.1_160@PF00015_full_PFAM.496.652--4||RS_GCF_003590795.1_protein.faa_NZ_QYUL01000004.1_193@PF00015_full_PFAM.373.557--5||RS_GCF_003594885.1_protein.faa_NZ_QZEZ01000001.1_576@PF00015_full_PFAM.168.317--4||RS_GCF_003633755.1_protein.faa_NZ_RBIL01000002.1_1678@PF00015_full_PFAM.498.673--1||RS_GCF_003696345.1_protein.faa_NZ_RFLX01000019.1_35@PF00015_full_PFAM.463.625--1||RS_GCF_003751945.1_protein.faa_NZ_RJKL01000001.1_5774@PF00015_full_PFAM.33.155--1||RS_GCF_003952665.1_protein.faa_NZ_CP017946.1_2820@PF00015_full_PFAM.369.545--1||RS_GCF_003952665.1_protein.faa_NZ_CP017946.1_4135@PF00015_full_PFAM.357.589--1||RS_GCF_003952665.1_protein.faa_NZ_CP017946.1_5735@PF00015_full_PFAM.255.433--1||RS_GCF_003958625.1_protein.faa_NZ_RSEL01000014.1_87@PF00015_full_PFAM.254.435--3||RS_GCF_003966125.1_protein.faa_NZ_RXMA01000006.1_150@PF00015_full_PFAM.365.533--1||RS_GCF_003966125.1_protein.faa_NZ_RXMA01000016.1_41@PF00015_full_PFAM.365.543--1||RS_GCF_003966125.1_protein.faa_NZ_RXMA01000025.1_50@PF00015_full_PFAM.551.729--1||RS_GCF_003966125.1_protein.faa_NZ_RXMA01000031.1_13@PF00015_full_PFAM.486.665--1||RS_GCF_003966715.1_protein.faa_NZ_AP018907.1_2370@PF00015_full_PFAM.374.541--3||RS_GCF_003966715.1_protein.faa_NZ_AP018907.1_3436@PF00015_full_PFAM.363.538--2||RS_GCF_003989665.1_protein.faa_NZ_RZIJ01000001.1_283@PF00015_full_PFAM.379.539--2||RS_GCF_003989665.1_protein.faa_NZ_RZIJ01000003.1_115@PF00015_full_PFAM.329.496--1||RS_GCF_003989665.1_protein.faa_NZ_RZIJ01000011.1_19@PF00015_full_PFAM.363.533--7||RS_GCF_003989665.1_protein.faa_NZ_RZIJ01000012.1_127@PF00015_full_PFAM.367.550--1||RS_GCF_004014875.1_protein.faa_NZ_CP034929.1_2542@PF00015_full_PFAM.345.521--1||RS_GCF_004114425.1_protein.faa_NZ_RDQF01000012.1_14@PF00015_full_PFAM.368.538--2||RS_GCF_004114535.1_protein.faa_NZ_LBJC01000007.1_131@PF00015_full_PFAM.505.677--3||RS_GCF_004114535.1_protein.faa_NZ_LBJC01000024.1_563@PF00015_full_PFAM.483.659--1||RS_GCF_004114535.1_protein.faa_NZ_LBJC01000047.1_1@PF00015_full_PFAM.156.323--1||RS_GCF_004114935.1_protein.faa_NZ_CP022221.1_6337@PF00015_full_PFAM.245.321--20||RS_GCF_004114935.1_protein.faa_NZ_CP022221.1_8246@PF00015_full_PFAM.471.584--1||RS_GCF_004114955.1_protein.faa_NZ_CP030053.1_1211@PF00015_full_PFAM.504.681--15||RS_GCF_004114955.1_protein.faa_NZ_CP030053.1_5858@PF00015_full_PFAM.462.629--1||RS_GCF_004114975.1_protein.faa_NZ_CP030051.1_1335@PF00015_full_PFAM.501.680--46||RS_GCF_004114975.1_protein.faa_NZ_CP030051.1_271@PF00015_full_PFAM.482.662--2||RS_GCF_004118375.1_protein.faa_NZ_SDHX01000001.1_2523@PF00015_full_PFAM.71.224--2||RS_GCF_004123845.1_protein.faa_NZ_NBDP01000030.1_605@PF00015_full_PFAM.369.544--2||RS_GCF_004123845.1_protein.faa_NZ_NBDP01000053.1_222@PF00015_full_PFAM.371.537--1||RS_GCF_004212635.1_protein.faa_NZ_PSRT01000179.1_6@PF00015_full_PFAM.476.654--2||RS_GCF_004216735.1_protein.faa_NZ_SGXS01000003.1_18@PF00015_full_PFAM.309.476--3||RS_GCF_004216735.1_protein.faa_NZ_SGXS01000011.1_1097@PF00015_full_PFAM.481.659--2||RS_GCF_004216735.1_protein.faa_NZ_SGXS01000011.1_162@PF00015_full_PFAM.502.683--1||RS_GCF_004306155.1_protein.faa_NZ_BIMR01000190.1_7@PF00015_full_PFAM.349.419--1||RS_GCF_004310425.1_protein.faa_NZ_SIUB01000001.1_47@PF00015_full_PFAM.361.525--2||RS_GCF_004336745.1_protein.faa_NZ_SJXD01000011.1_615@PF00015_full_PFAM.578.752--1||RS_GCF_004341515.1_protein.faa_NZ_SLZF01000008.1_221@PF00015_full_PFAM.250.426--2||RS_GCF_004341725.1_protein.faa_NZ_SLZW01000001.1_433@PF00015_full_PFAM.368.545--6||RS_GCF_004341725.1_protein.faa_NZ_SLZW01000005.1_40@PF00015_full_PFAM.486.666--1||RS_GCF_004341725.1_protein.faa_NZ_SLZW01000011.1_70@PF00015_full_PFAM.316.481--4||RS_GCF_004343615.1_protein.faa_NZ_SKBM01000023.1_41@PF00015_full_PFAM.578.736--1||RS_GCF_004343615.1_protein.faa_NZ_SKBM01000035.1_7@PF00015_full_PFAM.373.555--1||RS_GCF_004343615.1_protein.faa_NZ_SKBM01000047.1_6@PF00015_full_PFAM.380.551--5||RS_GCF_004346185.1_protein.faa_NZ_SMAI01000004.1_232@PF00015_full_PFAM.320.485--1||RS_GCF_004348265.1_protein.faa_NZ_SMNT01000038.1_31@PF00015_full_PFAM.500.663--2||RS_GCF_004348265.1_protein.faa_NZ_SMNT01000044.1_23@PF00015_full_PFAM.490.668--1||RS_GCF_004355005.1_protein.faa_NZ_SMSJ01000004.1_225@PF00015_full_PFAM.579.742--10||RS_GCF_004355005.1_protein.faa_NZ_SMSJ01000022.1_39@PF00015_full_PFAM.382.549--3||RS_GCF_004358425.1_protein.faa_NZ_CP037948.1_1704@PF00015_full_PFAM.245.419--8||RS_GCF_004362745.1_protein.faa_NZ_SNXY01000008.1_231@PF00015_full_PFAM.480.643--1||RS_GCF_004363235.1_protein.faa_NZ_SNYW01000001.1_43@PF00015_full_PFAM.363.526--4||RS_GCF_004363235.1_protein.faa_NZ_SNYW01000002.1_100@PF00015_full_PFAM.373.526--1||RS_GCF_004363235.1_protein.faa_NZ_SNYW01000006.1_486@PF00015_full_PFAM.528.703--1||RS_GCF_004363235.1_protein.faa_NZ_SNYW01000006.1_696@PF00015_full_PFAM.323.484--8||RS_GCF_004363235.1_protein.faa_NZ_SNYW01000008.1_130@PF00015_full_PFAM.518.684--3||RS_GCF_004363235.1_protein.faa_NZ_SNYW01000010.1_114@PF00015_full_PFAM.488.660--16||RS_GCF_004363235.1_protein.faa_NZ_SNYW01000012.1_176@PF00015_full_PFAM.241.417--1||RS_GCF_004366315.1_protein.faa_NZ_SOEA01000004.1_73@PF00015_full_PFAM.367.542--1||RS_GCF_004458765.1_protein.faa_NZ_SPJX01000184.1_69@PF00015_full_PFAM.361.537--12||RS_GCF_004458765.1_protein.faa_NZ_SPJX01000364.1_21@PF00015_full_PFAM.375.553--1||RS_GCF_004521915.1_protein.faa_NZ_SDKD01000008.1_74@PF00015_full_PFAM.345.527--1||RS_GCF_004564135.1_protein.faa_NZ_CP038255.1_3592@PF00015_full_PFAM.484.656--1||RS_GCF_004570865.1_protein.faa_NZ_SPQS01000009.1_162@PF00015_full_PFAM.497.676--1||RS_GCF_004745945.1_protein.faa_NZ_SRLE01000013.1_34@PF00015_full_PFAM.379.572--3||RS_GCF_004761865.1_protein.faa_NZ_SJDM01000005.1_88@PF00015_full_PFAM.577.742--1||RS_GCF_004923295.1_protein.faa_NZ_CP039634.1_402@PF00015_full_PFAM.363.535--1||RS_GCF_004923295.1_protein.faa_NZ_CP039637.1_440@PF00015_full_PFAM.474.653--2||RS_GCF_004923295.1_protein.faa_NZ_CP039637.1_668@PF00015_full_PFAM.370.550--1||RS_GCF_004923295.1_protein.faa_NZ_CP039638.1_210@PF00015_full_PFAM.368.546--1||RS_GCF_004923295.1_protein.faa_NZ_CP039638.1_304@PF00015_full_PFAM.374.545--18||RS_GCF_004923315.1_protein.faa_NZ_CP039645.1_319@PF00015_full_PFAM.376.547--1||RS_GCF_004923315.1_protein.faa_NZ_CP039646.1_188@PF00015_full_PFAM.680.857--1||RS_GCF_004923315.1_protein.faa_NZ_CP039646.1_382@PF00015_full_PFAM.369.542--1||RS_GCF_004923315.1_protein.faa_NZ_CP039650.1_227@PF00015_full_PFAM.363.527--1||RS_GCF_005144885.1_protein.faa_NZ_CP039690.1_1950@PF00015_full_PFAM.464.633--3||RS_GCF_005153485.1_protein.faa_NZ_CP039740.1_3367@PF00015_full_PFAM.261.425--1||RS_GCF_005160265.1_protein.faa_NZ_CP039865.1_1468@PF00015_full_PFAM.480.669--2||RS_GCF_005160265.1_protein.faa_NZ_CP039865.1_1752@PF00015_full_PFAM.501.683--2||RS_GCF_005160265.1_protein.faa_NZ_CP039865.1_2907@PF00015_full_PFAM.372.534--1||RS_GCF_005160265.1_protein.faa_NZ_CP039865.1_4671@PF00015_full_PFAM.300.468--4||RS_GCF_005222955.1_protein.faa_NZ_LWUA01000112.1_77@PF00015_full_PFAM.107.286--1||RS_GCF_005937885.2_protein.faa_NZ_CP042176.1_1260@PF00015_full_PFAM.460.634--7||RS_GCF_005937885.2_protein.faa_NZ_CP042176.1_2164@PF00015_full_PFAM.365.528--25||RS_GCF_005937885.2_protein.faa_NZ_CP042176.1_583@PF00015_full_PFAM.484.664--4||RS_GCF_005937885.2_protein.faa_NZ_CP042176.1_5977@PF00015_full_PFAM.502.684--5||RS_GCF_005937885.2_protein.faa_NZ_CP042176.1_6479@PF00015_full_PFAM.458.632--10||RS_GCF_006438825.1_protein.faa_NZ_RCZP01000010.1_1@PF00015_full_PFAM.500.600--2||RS_GCF_006438825.1_protein.faa_NZ_RCZP01000045.1_9@PF00015_full_PFAM.381.545--1||RS_GCF_006438825.1_protein.faa_NZ_RCZP01000092.1_2@PF00015_full_PFAM.361.538--1||RS_GCF_006483445.1_protein.faa_NZ_PPPT01000039.1_6@PF00015_full_PFAM.505.684--3||RS_GCF_006483445.1_protein.faa_NZ_PPPT01000102.1_29@PF00015_full_PFAM.371.552--13||RS_GCF_006483445.1_protein.faa_NZ_PPPT01000105.1_40@PF00015_full_PFAM.502.683--2||RS_GCF_006483445.1_protein.faa_NZ_PPPT01000166.1_5@PF00015_full_PFAM.506.686--1||RS_GCF_006483445.1_protein.faa_NZ_PPPT01000287.1_3@PF00015_full_PFAM.384.487--7||RS_GCF_006483445.1_protein.faa_NZ_PPPT01000289.1_1@PF00015_full_PFAM.251.420--2||RS_GCF_006704265.1_protein.faa_NZ_VIKA01000011.1_12@PF00015_full_PFAM.369.533--4||RS_GCF_006704265.1_protein.faa_NZ_VIKA01000020.1_13@PF00015_full_PFAM.254.426--1||RS_GCF_006704265.1_protein.faa_NZ_VIKA01000038.1_9@PF00015_full_PFAM.577.751--10||RS_GCF_006704265.1_protein.faa_NZ_VIKA01000097.1_13@PF00015_full_PFAM.372.547--6||RS_GCF_006704265.1_protein.faa_NZ_VIKA01000139.1_2@PF00015_full_PFAM.375.542--1||RS_GCF_006980715.1_protein.faa_NZ_SBHN01000015.1_1@PF00015_full_PFAM.366.540--2||RS_GCF_007004665.1_protein.faa_NZ_ML660052.1_42@PF00015_full_PFAM.365.544--1||RS_GCF_007004665.1_protein.faa_NZ_ML660054.1_222@PF00015_full_PFAM.468.643--1||RS_GCF_007004665.1_protein.faa_NZ_ML660055.1_169@PF00015_full_PFAM.364.539--15||RS_GCF_007004665.1_protein.faa_NZ_ML660057.1_229@PF00015_full_PFAM.556.735--1||RS_GCF_007004665.1_protein.faa_NZ_ML660060.1_201@PF00015_full_PFAM.490.671--2||RS_GCF_007018905.1_protein.faa_NZ_CP041402.1_1023@PF00015_full_PFAM.243.423--1||RS_GCF_007018905.1_protein.faa_NZ_CP041402.1_1361@PF00015_full_PFAM.458.632--6||RS_GCF_007018905.1_protein.faa_NZ_CP041402.1_1383@PF00015_full_PFAM.479.657--7||RS_GCF_007018905.1_protein.faa_NZ_CP041402.1_528@PF00015_full_PFAM.1.140--7||RS_GCF_007050995.1_protein.faa_NZ_VJOU01000042.1_7@PF00015_full_PFAM.484.661--1||RS_GCF_007065885.1_protein.faa_NZ_CP041409.1_2007@PF00015_full_PFAM.256.433--4||RS_GCF_007644105.1_protein.faa_NZ_VFAC01000003.1_225@PF00015_full_PFAM.370.553--1||RS_GCF_007644105.1_protein.faa_NZ_VFAC01000036.1_27@PF00015_full_PFAM.481.664--1||RS_GCF_007827795.1_protein.faa_NZ_VITI01000001.1_356@PF00015_full_PFAM.367.548--5||RS_GCF_007827795.1_protein.faa_NZ_VITI01000001.1_91@PF00015_full_PFAM.374.536--2||RS_GCF_007827795.1_protein.faa_NZ_VITI01000008.1_85@PF00015_full_PFAM.368.549--1||RS_GCF_007827815.1_protein.faa_NZ_VITH01000004.1_248@PF00015_full_PFAM.366.536--24||RS_GCF_007827955.1_protein.faa_NZ_VITR01000005.1_298@PF00015_full_PFAM.376.549--1||RS_GCF_007828035.1_protein.faa_NZ_VITV01000001.1_534@PF00015_full_PFAM.378.563--6||RS_GCF_007828035.1_protein.faa_NZ_VITV01000003.1_84@PF00015_full_PFAM.500.669--1||RS_GCF_007828045.1_protein.faa_NZ_VITN01000003.1_310@PF00015_full_PFAM.487.667--20||RS_GCF_007828045.1_protein.faa_NZ_VITN01000022.1_15@PF00015_full_PFAM.368.530--1||RS_GCF_007830635.1_protein.faa_NZ_VLLA01000001.1_31@PF00015_full_PFAM.504.680--5||RS_GCF_007992075.1_protein.faa_NZ_BJZO01000011.1_6@PF00015_full_PFAM.493.666--1||RS_GCF_007992075.1_protein.faa_NZ_BJZO01000033.1_9@PF00015_full_PFAM.467.642--1||RS_GCF_007992075.1_protein.faa_NZ_BJZO01000051.1_18@PF00015_full_PFAM.367.530--1||RS_GCF_007992075.1_protein.faa_NZ_BJZO01000053.1_20@PF00015_full_PFAM.374.535--1||RS_GCF_007992075.1_protein.faa_NZ_BJZO01000057.1_5@PF00015_full_PFAM.250.417--1||RS_GCF_007992075.1_protein.faa_NZ_BJZO01000078.1_2@PF00015_full_PFAM.253.427--2||RS_GCF_008000895.1_protein.faa_NZ_CP042823.1_3091@PF00015_full_PFAM.107.255--1||RS_GCF_008123425.1_protein.faa_NZ_VSSS01000059.1_19@PF00015_full_PFAM.502.683--3||RS_GCF_008123425.1_protein.faa_NZ_VSSS01000071.1_9@PF00015_full_PFAM.497.674--1||RS_GCF_008123515.1_protein.faa_NZ_VSSR01000012.1_10@PF00015_full_PFAM.463.641--1||RS_GCF_008123515.1_protein.faa_NZ_VSSR01000034.1_150@PF00015_full_PFAM.497.674--1||RS_GCF_008124835.1_protein.faa_NZ_VNHW01000005.1_102@PF00015_full_PFAM.161.304--1||RS_GCF_008253865.1_protein.faa_NZ_CP042331.1_33@PF00015_full_PFAM.300.469--2||RS_GCF_008329525.1_protein.faa_NZ_NPKQ01000005.1_199@PF00015_full_PFAM.367.534--1||RS_GCF_008329525.1_protein.faa_NZ_NPKQ01000011.1_83@PF00015_full_PFAM.458.629--3||RS_GCF_008364795.1_protein.faa_NZ_VTTM01000003.1_398@PF00015_full_PFAM.371.539--1||RS_GCF_008364795.1_protein.faa_NZ_VTTM01000007.1_209@PF00015_full_PFAM.523.702--1||RS_GCF_008364795.1_protein.faa_NZ_VTTM01000011.1_105@PF00015_full_PFAM.259.422--2||RS_GCF_008364825.1_protein.faa_NZ_VTTO01000002.1_231@PF00015_full_PFAM.367.539--48||RS_GCF_008364825.1_protein.faa_NZ_VTTO01000003.1_241@PF00015_full_PFAM.531.712--2||RS_GCF_008364825.1_protein.faa_NZ_VTTO01000006.1_362@PF00015_full_PFAM.367.548--1||RS_GCF_008364825.1_protein.faa_NZ_VTTO01000007.1_218@PF00015_full_PFAM.371.539--1||RS_GCF_008364825.1_protein.faa_NZ_VTTO01000049.1_1@PF00015_full_PFAM.222.398--6||RS_GCF_008364955.1_protein.faa_NZ_VTTN01000003.1_320@PF00015_full_PFAM.499.683--1||RS_GCF_008364955.1_protein.faa_NZ_VTTN01000004.1_333@PF00015_full_PFAM.345.525--1||RS_GCF_008364955.1_protein.faa_NZ_VTTN01000019.1_90@PF00015_full_PFAM.369.539--1||RS_GCF_008364955.1_protein.faa_NZ_VTTN01000021.1_66@PF00015_full_PFAM.373.537--14||RS_GCF_008365375.1_protein.faa_NZ_QOKW01000002.1_332@PF00015_full_PFAM.370.545--5||RS_GCF_008365375.1_protein.faa_NZ_QOKW01000003.1_123@PF00015_full_PFAM.369.537--1||RS_GCF_008365375.1_protein.faa_NZ_QOKW01000003.1_94@PF00015_full_PFAM.372.539--2||RS_GCF_008365375.1_protein.faa_NZ_QOKW01000007.1_10@PF00015_full_PFAM.366.557--1||RS_GCF_008365375.1_protein.faa_NZ_QOKW01000009.1_11@PF00015_full_PFAM.370.547--4||RS_GCF_008365375.1_protein.faa_NZ_QOKW01000010.1_87@PF00015_full_PFAM.381.573--10||RS_GCF_008365375.1_protein.faa_NZ_QOKW01000029.1_7@PF00015_full_PFAM.497.673--1||RS_GCF_008365375.1_protein.faa_NZ_QOKW01000031.1_5@PF00015_full_PFAM.372.543--1||RS_GCF_008365405.1_protein.faa_NZ_QOKV01000018.1_61@PF00015_full_PFAM.389.569--1||RS_GCF_008386565.1_protein.faa_NZ_VUKA01000004.1_51@PF00015_full_PFAM.364.532--4||RS_GCF_008386575.1_protein.faa_NZ_VUOA01000006.1_125@PF00015_full_PFAM.371.540--6||RS_GCF_008630155.1_protein.faa_NZ_VWPK01000016.1_21@PF00015_full_PFAM.368.543--3||RS_GCF_008630155.1_protein.faa_NZ_VWPK01000027.1_47@PF00015_full_PFAM.367.532--4||RS_GCF_008630155.1_protein.faa_NZ_VWPK01000057.1_1@PF00015_full_PFAM.365.502--3||RS_GCF_008728835.1_protein.faa_NZ_CP042582.1_249@PF00015_full_PFAM.444.630--8||RS_GCF_008728835.1_protein.faa_NZ_CP042582.1_3485@PF00015_full_PFAM.503.684--1||RS_GCF_008728835.1_protein.faa_NZ_CP042582.1_4015@PF00015_full_PFAM.454.638--5||RS_GCF_008728835.1_protein.faa_NZ_CP042582.1_4433@PF00015_full_PFAM.498.670--52||RS_GCF_008728835.1_protein.faa_NZ_CP042582.1_5047@PF00015_full_PFAM.476.662--1||RS_GCF_008728835.1_protein.faa_NZ_CP042582.1_5048@PF00015_full_PFAM.477.663--4||RS_GCF_008728835.1_protein.faa_NZ_CP042582.1_5060@PF00015_full_PFAM.365.540--32||RS_GCF_008728855.1_protein.faa_NZ_CP042906.1_1272@PF00015_full_PFAM.115.273--1||RS_GCF_008728855.1_protein.faa_NZ_CP042906.1_1826@PF00015_full_PFAM.489.665--11||RS_GCF_008728855.1_protein.faa_NZ_CP042906.1_3592@PF00015_full_PFAM.506.686--1||RS_GCF_008728855.1_protein.faa_NZ_CP042906.1_3618@PF00015_full_PFAM.30.209--1||RS_GCF_008728855.1_protein.faa_NZ_CP042906.1_3709@PF00015_full_PFAM.365.542--5||RS_GCF_008728855.1_protein.faa_NZ_CP042906.1_4250@PF00015_full_PFAM.454.641--4||RS_GCF_008728855.1_protein.faa_NZ_CP042906.1_5215@PF00015_full_PFAM.476.663--8||RS_GCF_008728855.1_protein.faa_NZ_CP042906.1_5216@PF00015_full_PFAM.480.665--8||RS_GCF_008728855.1_protein.faa_NZ_CP042906.1_5227@PF00015_full_PFAM.365.540--41||RS_GCF_008757455.1_protein.faa_NZ_VCMV01000077.1_50@PF00015_full_PFAM.368.533--8||RS_GCF_008843145.1_protein.faa_NZ_CP030265.1_1001@PF00015_full_PFAM.476.658--2||RS_GCF_008843145.1_protein.faa_NZ_CP030265.1_1534@PF00015_full_PFAM.367.546--5||RS_GCF_008843145.1_protein.faa_NZ_CP030265.1_1552@PF00015_full_PFAM.372.455--6||RS_GCF_008843145.1_protein.faa_NZ_CP030265.1_156@PF00015_full_PFAM.367.538--66||RS_GCF_008843145.1_protein.faa_NZ_CP030265.1_2503@PF00015_full_PFAM.465.632--4||RS_GCF_008843145.1_protein.faa_NZ_CP030265.1_2941@PF00015_full_PFAM.343.510--3||RS_GCF_008843145.1_protein.faa_NZ_CP030265.1_823@PF00015_full_PFAM.360.537--14||RS_GCF_008932115.1_protein.faa_NZ_CP044543.1_142@PF00015_full_PFAM.498.675--1||RS_GCF_008932115.1_protein.faa_NZ_CP044543.1_2512@PF00015_full_PFAM.294.476--4||RS_GCF_009296285.1_protein.faa_NZ_WGGQ01000004.1_65@PF00015_full_PFAM.345.523--1||RS_GCF_009363635.1_protein.faa_NZ_CP045392.1_958@PF00015_full_PFAM.290.471--3||RS_GCF_009363855.1_protein.faa_NZ_CP045423.1_2052@PF00015_full_PFAM.126.300--1||RS_GCF_009363855.1_protein.faa_NZ_CP045423.1_745@PF00015_full_PFAM.371.558--6||RS_GCF_009495745.1_protein.faa_NZ_WIDQ01000001.1_412@PF00015_full_PFAM.523.694--1||RS_GCF_009495745.1_protein.faa_NZ_WIDQ01000002.1_141@PF00015_full_PFAM.496.674--1||RS_GCF_009495745.1_protein.faa_NZ_WIDQ01000010.1_65@PF00015_full_PFAM.363.541--3||RS_GCF_009601025.1_protein.faa_NZ_WIVE01000052.1_17@PF00015_full_PFAM.249.427--2||RS_GCF_009711445.1_protein.faa_NZ_SMMC01000083.1_5@PF00015_full_PFAM.501.686--2||RS_GCF_009765975.1_protein.faa_NZ_LMUJ01000042.1_197@PF00015_full_PFAM.506.672--2||RS_GCF_009766005.1_protein.faa_NZ_LMUK01000023.1_16@PF00015_full_PFAM.464.625--1||RS_GCF_009766005.1_protein.faa_NZ_LMUK01000042.1_323@PF00015_full_PFAM.364.539--117||RS_GCF_009766005.1_protein.faa_NZ_LMUK01000060.1_251@PF00015_full_PFAM.461.641--4||RS_GCF_009806555.1_protein.faa_NZ_VUOK01000036.1_17@PF00015_full_PFAM.363.541--1||RS_GCF_009827395.1_protein.faa_NZ_WTYX01000001.1_162@PF00015_full_PFAM.404.582--1||RS_GCF_009827435.1_protein.faa_NZ_WTYM01000039.1_28@PF00015_full_PFAM.253.429--3||RS_GCF_009827535.1_protein.faa_NZ_WTYN01000001.1_945@PF00015_full_PFAM.252.433--1||RS_GCF_009829925.1_protein.faa_NZ_SNVJ01000003.1_102@PF00015_full_PFAM.383.556--1||RS_GCF_009830105.1_protein.faa_NZ_WURB01000003.1_239@PF00015_full_PFAM.86.251--1||RS_GCF_009848505.1_protein.faa_NZ_WWDL01000009.1_22@PF00015_full_PFAM.496.679--1||RS_GCF_009882915.1_protein.faa_NZ_WTUW01000002.1_1166@PF00015_full_PFAM.575.746--1||RS_GCF_009882935.1_protein.faa_NZ_WTVA01000002.1_224@PF00015_full_PFAM.590.764--4||RS_GCF_009900765.1_protein.faa_NZ_JAAABL010000096.1_1@PF00015_full_PFAM.77.232--2||RS_GCF_009906795.1_protein.faa_NZ_JAAALN010000278.1_5@PF00015_full_PFAM.353.528--1||RS_GCF_009910705.1_protein.faa_NZ_JAAAXJ010000001.1_530@PF00015_full_PFAM.121.292--1||RS_GCF_009910705.1_protein.faa_NZ_JAAAXJ010000002.1_487@PF00015_full_PFAM.468.645--1||RS_GCF_009910705.1_protein.faa_NZ_JAAAXJ010000004.1_308@PF00015_full_PFAM.367.551--1||RS_GCF_009910705.1_protein.faa_NZ_JAAAXJ010000027.1_1@PF00015_full_PFAM.369.545--1||RS_GCF_009915765.1_protein.faa_NZ_JAABLQ010000004.1_14@PF00015_full_PFAM.371.548--1||RS_GCF_009930815.1_protein.faa_NZ_CP022222.1_1261@PF00015_full_PFAM.502.680--23||RS_GCF_009930815.1_protein.faa_NZ_CP022222.1_1822@PF00015_full_PFAM.483.666--6||RS_GCF_009930815.1_protein.faa_NZ_CP022222.1_2399@PF00015_full_PFAM.368.551--9||RS_GCF_009930815.1_protein.faa_NZ_CP022222.1_4616@PF00015_full_PFAM.362.545--1||RS_GCF_011022235.1_protein.faa_NZ_JAAIYP010000035.1_171@PF00015_full_PFAM.367.529--1||RS_GCF_011022235.1_protein.faa_NZ_JAAIYP010000036.1_20@PF00015_full_PFAM.366.538--1||RS_GCF_011022235.1_protein.faa_NZ_JAAIYP010000037.1_120@PF00015_full_PFAM.367.543--1||RS_GCF_011022235.1_protein.faa_NZ_JAAIYP010000038.1_298@PF00015_full_PFAM.333.488--3||RS_GCF_011022235.1_protein.faa_NZ_JAAIYP010000044.1_158@PF00015_full_PFAM.346.513--1||RS_GCF_011040385.1_protein.faa_NZ_JAAIKB010000005.1_300@PF00015_full_PFAM.371.533--3||RS_GCF_011040385.1_protein.faa_NZ_JAAIKB010000013.1_66@PF00015_full_PFAM.370.542--1||RS_GCF_011319465.1_protein.faa_NZ_RCMB01000006.1_33@PF00015_full_PFAM.2.55--1||RS_GCF_011320115.1_protein.faa_NZ_JAANOZ010000010.1_34@PF00015_full_PFAM.255.434--3||RS_GCF_011516635.3_protein.faa_NZ_JAAOLC030000001.1_2968@PF00015_full_PFAM.528.705--1||RS_GCF_011516645.2_protein.faa_NZ_JAAOLE020000001.1_9109@PF00015_full_PFAM.372.548--1||RS_GCF_011683915.1_protein.faa_NZ_JAAQPH010000009.1_215@PF00015_full_PFAM.322.484--1||RS_GCF_011683915.1_protein.faa_NZ_JAAQPH010000019.1_35@PF00015_full_PFAM.532.711--2||RS_GCF_011683915.1_protein.faa_NZ_JAAQPH010000020.1_2@PF00015_full_PFAM.318.479--2||RS_GCF_011683915.1_protein.faa_NZ_JAAQPH010000028.1_5@PF00015_full_PFAM.378.554--3||RS_GCF_011764485.1_protein.faa_NZ_AP022848.1_3241@PF00015_full_PFAM.210.488--1||RS_GCF_011764485.1_protein.faa_NZ_AP022848.1_3605@PF00015_full_PFAM.372.547--1||RS_GCF_011777495.1_protein.faa_NZ_JAATJS010000001.1_26@PF00015_full_PFAM.248.431--1||RS_GCF_011777495.1_protein.faa_NZ_JAATJS010000001.1_519@PF00015_full_PFAM.407.583--2||RS_GCF_011777495.1_protein.faa_NZ_JAATJS010000002.1_333@PF00015_full_PFAM.360.542--1||RS_GCF_011806525.1_protein.faa_NZ_JAAVKI010000006.1_176@PF00015_full_PFAM.499.678--2||RS_GCF_012103215.1_protein.faa_NZ_JAAVNE010000001.1_18@PF00015_full_PFAM.363.543--2||RS_GCF_012103215.1_protein.faa_NZ_JAAVNE010000001.1_293@PF00015_full_PFAM.367.543--1||RS_GCF_012163135.1_protein.faa_NZ_JAAVUP010000001.1_1123@PF00015_full_PFAM.578.746--1||RS_GCF_012163145.1_protein.faa_NZ_JAAVTX010000006.1_138@PF00015_full_PFAM.370.549--3||RS_GCF_012720115.1_protein.faa_NZ_VNWN01000008.1_223@PF00015_full_PFAM.735.921--1||RS_GCF_012848855.1_protein.faa_NZ_CP051630.1_2523@PF00015_full_PFAM.267.450--2||RS_GCF_012931845.1_protein.faa_NZ_CP051884.1_2163@PF00015_full_PFAM.346.518--1||RS_GCF_013004605.1_protein.faa_NZ_JABEMA010000430.1_1@PF00015_full_PFAM.133.292--1||RS_GCF_013044135.1_protein.faa_NZ_JABEPP010000005.1_260@PF00015_full_PFAM.259.424--22||RS_GCF_013044515.1_protein.faa_NZ_JABEPR010000002.1_444@PF00015_full_PFAM.354.524--2||RS_GCF_013112485.1_protein.faa_NZ_JABFHG010000013.1_27@PF00015_full_PFAM.569.738--5||RS_GCF_013114825.1_protein.faa_NZ_JAAVLX010000003.1_802@PF00015_full_PFAM.512.682--9||RS_GCF_013114825.1_protein.faa_NZ_JAAVLX010000004.1_297@PF00015_full_PFAM.497.677--4||RS_GCF_013114825.1_protein.faa_NZ_JAAVLX010000014.1_109@PF00015_full_PFAM.483.663--5||RS_GCF_013114835.1_protein.faa_NZ_JAAVLW010000006.1_361@PF00015_full_PFAM.511.682--9||RS_GCF_013114835.1_protein.faa_NZ_JAAVLW010000015.1_34@PF00015_full_PFAM.483.663--4||RS_GCF_013178945.1_protein.faa_NZ_JABFDM010000004.1_390@PF00015_full_PFAM.372.544--12||RS_GCF_013260645.1_protein.faa_NZ_CP053921.1_2422@PF00015_full_PFAM.253.431--1||RS_GCF_013340935.1_protein.faa_NZ_WHOS01000008.1_106@PF00015_full_PFAM.683.869--1||RS_GCF_013341275.1_protein.faa_NZ_CP054476.1_1158@PF00015_full_PFAM.215.381--4||RS_GCF_013343005.1_protein.faa_NZ_CP054491.1_3647@PF00015_full_PFAM.12.187--1||RS_GCF_013359755.1_protein.faa_NZ_JABMCJ010000060.1_12@PF00015_full_PFAM.463.634--1||RS_GCF_013359755.1_protein.faa_NZ_JABMCJ010000067.1_101@PF00015_full_PFAM.519.684--2||RS_GCF_013409625.1_protein.faa_NZ_JACCBF010000001.1_1362@PF00015_full_PFAM.202.385--2||RS_GCF_013415845.1_protein.faa_NZ_CP058907.1_3195@PF00015_full_PFAM.479.662--1||RS_GCF_013415845.1_protein.faa_NZ_CP058907.1_4622@PF00015_full_PFAM.368.546--1||RS_GCF_013423485.1_protein.faa_NZ_JABFFR010000001.1_717@PF00015_full_PFAM.368.550--5||RS_GCF_013423485.1_protein.faa_NZ_JABFFR010000003.1_48@PF00015_full_PFAM.369.536--14||RS_GCF_013423485.1_protein.faa_NZ_JABFFR010000005.1_306@PF00015_full_PFAM.255.475--5||RS_GCF_013423485.1_protein.faa_NZ_JABFFR010000046.1_14@PF00015_full_PFAM.1.134--1||RS_GCF_013423485.1_protein.faa_NZ_JABFFR010000050.1_65@PF00015_full_PFAM.253.433--1||RS_GCF_013520865.1_protein.faa_NZ_JACDXJ010000001.1_2367@PF00015_full_PFAM.372.543--20||RS_GCF_013839445.1_protein.faa_NZ_JACDIT010000005.1_181@PF00015_full_PFAM.316.479--1||RS_GCF_013839525.1_protein.faa_NZ_JACDIS010000012.1_11@PF00015_full_PFAM.251.426--1||RS_GCF_014180685.1_protein.faa_NZ_JACEHF010000018.1_31@PF00015_full_PFAM.202.382--3||RS_GCF_014191055.1_protein.faa_NZ_JACHWB010000001.1_1254@PF00015_full_PFAM.247.437--2||RS_GCF_014191055.1_protein.faa_NZ_JACHWB010000001.1_374@PF00015_full_PFAM.360.540--2||RS_GCF_014191055.1_protein.faa_NZ_JACHWB010000002.1_602@PF00015_full_PFAM.362.542--8||RS_GCF_014191055.1_protein.faa_NZ_JACHWB010000003.1_614@PF00015_full_PFAM.121.292--7||RS_GCF_014191355.1_protein.faa_NZ_JACHWM010000010.1_173@PF00015_full_PFAM.369.495--1||RS_GCF_014191495.1_protein.faa_NZ_JACHWR010000001.1_1459@PF00015_full_PFAM.347.522--1||RS_GCF_014192915.1_protein.faa_NZ_JACHYN010000004.1_304@PF00015_full_PFAM.381.576--3||RS_GCF_014196305.1_protein.faa_NZ_JACIDJ010000001.1_850@PF00015_full_PFAM.580.735--2||RS_GCF_014196305.1_protein.faa_NZ_JACIDJ010000011.1_19@PF00015_full_PFAM.294.467--1||RS_GCF_014196925.1_protein.faa_NZ_JACIEN010000001.1_1641@PF00015_full_PFAM.428.661--1||RS_GCF_014196925.1_protein.faa_NZ_JACIEN010000008.1_196@PF00015_full_PFAM.373.555--10||RS_GCF_014197795.1_protein.faa_NZ_JACIGI010000013.1_39@PF00015_full_PFAM.522.706--1||RS_GCF_014197795.1_protein.faa_NZ_JACIGI010000013.1_41@PF00015_full_PFAM.475.653--5||RS_GCF_014197795.1_protein.faa_NZ_JACIGI010000016.1_7@PF00015_full_PFAM.490.666--4||RS_GCF_014197805.1_protein.faa_NZ_JACIGH010000026.1_48@PF00015_full_PFAM.370.543--26||RS_GCF_014197855.1_protein.faa_NZ_JACIGJ010000013.1_28@PF00015_full_PFAM.531.714--3||RS_GCF_014197855.1_protein.faa_NZ_JACIGJ010000014.1_79@PF00015_full_PFAM.366.544--1||RS_GCF_014197915.1_protein.faa_NZ_JACIGK010000005.1_65@PF00015_full_PFAM.472.675--2||RS_GCF_014199205.1_protein.faa_NZ_JACIJD010000002.1_296@PF00015_full_PFAM.576.738--3||RS_GCF_014199255.1_protein.faa_NZ_JACIJF010000002.1_287@PF00015_full_PFAM.358.524--1||RS_GCF_014199915.1_protein.faa_NZ_JACHOO010000001.1_93@PF00015_full_PFAM.360.544--2||RS_GCF_014199935.1_protein.faa_NZ_JACHOP010000020.1_86@PF00015_full_PFAM.366.525--1||RS_GCF_014203115.1_protein.faa_NZ_JACHIJ010000005.1_212@PF00015_full_PFAM.365.540--7||RS_GCF_014203115.1_protein.faa_NZ_JACHIJ010000007.1_216@PF00015_full_PFAM.365.545--1||RS_GCF_014203115.1_protein.faa_NZ_JACHIJ010000007.1_217@PF00015_full_PFAM.366.546--5||RS_GCF_014205225.1_protein.faa_NZ_JACHNB010000001.1_7376@PF00015_full_PFAM.351.524--1||RS_GCF_014205225.1_protein.faa_NZ_JACHNB010000001.1_8726@PF00015_full_PFAM.176.423--2||RS_GCF_014205675.1_protein.faa_NZ_JACIIX010000006.1_19@PF00015_full_PFAM.501.682--2||RS_GCF_014205765.1_protein.faa_NZ_JACIIZ010000001.1_14@PF00015_full_PFAM.364.536--1||RS_GCF_014268745.2_protein.faa_NZ_JABWRB020000001.1_709@PF00015_full_PFAM.302.472--1||RS_GCF_014283215.1_protein.faa_NZ_JACOMF010000005.1_46@PF00015_full_PFAM.369.545--1||RS_GCF_014490485.1_protein.faa_NZ_JACTVA010000003.1_192@PF00015_full_PFAM.364.539--2||RS_GCF_014529705.1_protein.faa_NZ_JAANIH010000022.1_46@PF00015_full_PFAM.502.681--2||RS_GCF_014529705.1_protein.faa_NZ_JAANIH010000024.1_78@PF00015_full_PFAM.244.409--1||RS_GCF_014636235.1_protein.faa_NZ_BMDZ01000033.1_42@PF00015_full_PFAM.361.515--1||RS_GCF_014636935.1_protein.faa_NZ_BMES01000001.1_124@PF00015_full_PFAM.472.647--1||RS_GCF_014643535.1_protein.faa_NZ_BMJQ01000015.1_116@PF00015_full_PFAM.391.572--1||RS_GCF_014644315.1_protein.faa_NZ_BMKL01000001.1_2109@PF00015_full_PFAM.252.432--1||RS_GCF_014644535.1_protein.faa_NZ_BMKW01000001.1_554@PF00015_full_PFAM.459.625--4||RS_GCF_014645695.1_protein.faa_NZ_BMMF01000007.1_17@PF00015_full_PFAM.134.299--6||RS_GCF_014645695.1_protein.faa_NZ_BMMF01000007.1_23@PF00015_full_PFAM.358.537--10||RS_GCF_014645695.1_protein.faa_NZ_BMMF01000008.1_92@PF00015_full_PFAM.360.534--1||RS_GCF_014652915.1_protein.faa_NZ_BMZS01000001.1_362@PF00015_full_PFAM.259.421--1||RS_GCF_014652915.1_protein.faa_NZ_BMZS01000001.1_549@PF00015_full_PFAM.369.548--4||RS_GCF_014652915.1_protein.faa_NZ_BMZS01000002.1_495@PF00015_full_PFAM.373.549--3||RS_GCF_014652915.1_protein.faa_NZ_BMZS01000002.1_582@PF00015_full_PFAM.369.537--2||RS_GCF_014652915.1_protein.faa_NZ_BMZS01000003.1_107@PF00015_full_PFAM.372.542--1||RS_GCF_014652915.1_protein.faa_NZ_BMZS01000005.1_100@PF00015_full_PFAM.259.434--2||RS_GCF_014652915.1_protein.faa_NZ_BMZS01000005.1_109@PF00015_full_PFAM.519.682--1||RS_GCF_014652915.1_protein.faa_NZ_BMZS01000007.1_202@PF00015_full_PFAM.598.762--1||RS_GCF_014652915.1_protein.faa_NZ_BMZS01000007.1_52@PF00015_full_PFAM.370.550--11||RS_GCF_014652915.1_protein.faa_NZ_BMZS01000009.1_146@PF00015_full_PFAM.174.470--4||RS_GCF_014652915.1_protein.faa_NZ_BMZS01000010.1_101@PF00015_full_PFAM.309.466--6||RS_GCF_014652915.1_protein.faa_NZ_BMZS01000013.1_70@PF00015_full_PFAM.257.429--6||RS_GCF_014652915.1_protein.faa_NZ_BMZS01000015.1_53@PF00015_full_PFAM.364.544--7||RS_GCF_014699075.1_protein.faa_NZ_JACXAB010000007.1_222@PF00015_full_PFAM.368.550--1||RS_GCF_014764365.1_protein.faa_NZ_CP061718.1_1426@PF00015_full_PFAM.371.544--2||RS_GCF_014845095.1_protein.faa_NZ_NKUG01000020.1_14@PF00015_full_PFAM.382.549--7||RS_GCF_014845095.1_protein.faa_NZ_NKUG01000057.1_14@PF00015_full_PFAM.364.542--5||RS_GCF_014845095.1_protein.faa_NZ_NKUG01000087.1_19@PF00015_full_PFAM.524.699--12||RS_GCF_014845115.1_protein.faa_NZ_NKUI01000035.1_1@PF00015_full_PFAM.468.652--1||RS_GCF_014845115.1_protein.faa_NZ_NKUI01000039.1_29@PF00015_full_PFAM.368.547--4||RS_GCF_014873125.1_protein.faa_NZ_JADBCO010000002.1_18@PF00015_full_PFAM.369.540--5||RS_GCF_014873125.1_protein.faa_NZ_JADBCO010000002.1_582@PF00015_full_PFAM.414.582--3||RS_GCF_014873135.1_protein.faa_NZ_JADBCR010000002.1_820@PF00015_full_PFAM.416.604--1||RS_GCF_014873225.1_protein.faa_NZ_JADBCQ010000001.1_162@PF00015_full_PFAM.371.534--1||RS_GCF_014873225.1_protein.faa_NZ_JADBCQ010000010.1_76@PF00015_full_PFAM.353.549--2||RS_GCF_014873335.1_protein.faa_NZ_JADBCX010000001.1_898@PF00015_full_PFAM.360.528--1||RS_GCF_014873375.1_protein.faa_NZ_JADBDK010000002.1_122@PF00015_full_PFAM.66.281--3||RS_GCF_014904795.1_protein.faa_NZ_JACZFS010000025.1_13@PF00015_full_PFAM.521.706--1||RS_GCF_014904795.1_protein.faa_NZ_JACZFS010000033.1_72@PF00015_full_PFAM.475.619--1||RS_GCF_014904795.1_protein.faa_NZ_JACZFS010000045.1_41@PF00015_full_PFAM.378.556--1||RS_GCF_014904795.1_protein.faa_NZ_JACZFS010000085.1_1@PF00015_full_PFAM.685.774--3||RS_GCF_014925385.1_protein.faa_NZ_JACSDK010000003.1_300@PF00015_full_PFAM.498.678--4||RS_GCF_014925385.1_protein.faa_NZ_JACSDK010000018.1_58@PF00015_full_PFAM.367.552--4||RS_GCF_015240255.1_protein.faa_NZ_CP061205.1_1508@PF00015_full_PFAM.224.397--1||RS_GCF_015291625.1_protein.faa_NZ_CP030047.1_7986@PF00015_full_PFAM.519.687--1||RS_GCF_015291645.1_protein.faa_NZ_CP030055.1_5349@PF00015_full_PFAM.245.408--1||RS_GCF_015291665.1_protein.faa_NZ_CP030048.1_505@PF00015_full_PFAM.484.661--1||RS_GCF_015291705.1_protein.faa_NZ_CP030050.1_840@PF00015_full_PFAM.376.547--1||RS_GCF_015291725.1_protein.faa_NZ_CP030038.1_5503@PF00015_full_PFAM.373.553--1||RS_GCF_015291745.1_protein.faa_NZ_CP030060.1_589@PF00015_full_PFAM.499.667--4||RS_GCF_015624485.1_protein.faa_NZ_CP061378.1_3230@PF00015_full_PFAM.501.677--5||RS_GCF_015624485.1_protein.faa_NZ_CP061378.1_5382@PF00015_full_PFAM.460.632--1||RS_GCF_015624505.1_protein.faa_NZ_CP061379.1_2960@PF00015_full_PFAM.383.542--1||RS_GCF_015694425.1_protein.faa_NZ_JADQDN010000001.1_743@PF00015_full_PFAM.123.290--35||RS_GCF_015694425.1_protein.faa_NZ_JADQDN010000004.1_307@PF00015_full_PFAM.465.633--18||RS_GCF_015904235.1_protein.faa_NZ_JADZLT010000054.1_110@PF00015_full_PFAM.366.544--2||RS_GCF_016031625.1_protein.faa_NZ_JACCHP010000009.1_89@PF00015_full_PFAM.521.684--3||RS_GCF_016031625.1_protein.faa_NZ_JACCHP010000035.1_18@PF00015_full_PFAM.376.549--3||RS_GCF_016031625.1_protein.faa_NZ_JACCHP010000039.1_1@PF00015_full_PFAM.484.561--5||RS_GCF_016031655.1_protein.faa_NZ_JACCHQ010000033.1_1@PF00015_full_PFAM.484.554--15||RS_GCF_016106015.1_protein.faa_NZ_JACADQ010000117.1_7@PF00015_full_PFAM.367.547--1||RS_GCF_016106015.1_protein.faa_NZ_JACADQ010000154.1_4@PF00015_full_PFAM.297.461--1||RS_GCF_016107305.1_protein.faa_NZ_RCVR01000019.1_68@PF00015_full_PFAM.576.752--1||RS_GCF_016428755.1_protein.faa_NZ_JAELTI010000077.1_16@PF00015_full_PFAM.372.547--1||RS_GCF_016464385.1_protein.faa_NZ_JADMLH010000012.1_229@PF00015_full_PFAM.346.553--1||RS_GCF_016595245.1_protein.faa_NZ_JAENHM010000059.1_46@PF00015_full_PFAM.390.550--7||RS_GCF_016595245.1_protein.faa_NZ_JAENHM010000084.1_102@PF00015_full_PFAM.388.563--2||RS_GCF_016599855.1_protein.faa_NZ_CP067041.1_1027@PF00015_full_PFAM.389.683--18||RS_GCF_016599855.1_protein.faa_NZ_CP067041.1_244@PF00015_full_PFAM.385.555--2||RS_GCF_016599855.1_protein.faa_NZ_CP067041.1_5747@PF00015_full_PFAM.470.645--1||RS_GCF_016612535.1_protein.faa_NZ_JAENXS010000001.1_2923@PF00015_full_PFAM.503.681--8||RS_GCF_016612535.1_protein.faa_NZ_JAENXS010000001.1_2924@PF00015_full_PFAM.171.354--1||RS_GCF_016612535.1_protein.faa_NZ_JAENXS010000002.1_1438@PF00015_full_PFAM.13.178--2||RS_GCF_016612535.1_protein.faa_NZ_JAENXS010000002.1_859@PF00015_full_PFAM.498.674--3||RS_GCF_016612865.1_protein.faa_NZ_JAENZZ010000002.1_1815@PF00015_full_PFAM.167.288--1||RS_GCF_016613415.1_protein.faa_NZ_JACWCT010000156.1_58@PF00015_full_PFAM.461.607--1||RS_GCF_016613415.1_protein.faa_NZ_JACWCT010000181.1_52@PF00015_full_PFAM.363.476--1||RS_GCF_016616235.1_protein.faa_NZ_CP067100.1_346@PF00015_full_PFAM.376.549--19||RS_GCF_016616425.1_protein.faa_NZ_CP067101.1_459@PF00015_full_PFAM.379.555--1||RS_GCF_016616885.1_protein.faa_NZ_CP067102.1_1240@PF00015_full_PFAM.502.683--1||RS_GCF_016653355.1_protein.faa_NZ_NHSK01000036.1_24@PF00015_full_PFAM.237.416--1||RS_GCF_016653355.1_protein.faa_NZ_NHSK01000112.1_21@PF00015_full_PFAM.459.644--1||RS_GCF_016653355.1_protein.faa_NZ_NHSK01000139.1_2@PF00015_full_PFAM.482.658--2||RS_GCF_016653355.1_protein.faa_NZ_NHSK01000139.1_7@PF00015_full_PFAM.473.647--1||RS_GCF_016653355.1_protein.faa_NZ_NHSK01000152.1_7@PF00015_full_PFAM.426.601--37||RS_GCF_016653355.1_protein.faa_NZ_NHSK01000166.1_5@PF00015_full_PFAM.506.676--8||RS_GCF_016653355.1_protein.faa_NZ_NHSK01000173.1_20@PF00015_full_PFAM.252.426--1||RS_GCF_016653355.1_protein.faa_NZ_NHSK01000211.1_15@PF00015_full_PFAM.481.652--1||RS_GCF_016653355.1_protein.faa_NZ_NHSK01000216.1_2@PF00015_full_PFAM.364.542--1||RS_GCF_016653635.2_protein.faa_NZ_CP067420.1_1541@PF00015_full_PFAM.351.531--1||RS_GCF_016653635.2_protein.faa_NZ_CP067420.1_229@PF00015_full_PFAM.369.539--1||RS_GCF_016653635.2_protein.faa_NZ_CP067420.1_273@PF00015_full_PFAM.458.617--6||RS_GCF_016653635.2_protein.faa_NZ_CP067420.1_3816@PF00015_full_PFAM.501.673--4||RS_GCF_016653635.2_protein.faa_NZ_CP067420.1_4064@PF00015_full_PFAM.477.658--3||RS_GCF_016653635.2_protein.faa_NZ_CP067420.1_4092@PF00015_full_PFAM.502.680--1||RS_GCF_016653635.2_protein.faa_NZ_CP067420.1_442@PF00015_full_PFAM.327.492--8||RS_GCF_016653635.2_protein.faa_NZ_CP067420.1_458@PF00015_full_PFAM.418.599--2||RS_GCF_016653635.2_protein.faa_NZ_CP067420.1_522@PF00015_full_PFAM.528.707--14||RS_GCF_016653635.2_protein.faa_NZ_CP067420.1_5382@PF00015_full_PFAM.621.822--4||RS_GCF_016653635.2_protein.faa_NZ_CP067420.1_862@PF00015_full_PFAM.361.537--1||RS_GCF_016653635.2_protein.faa_NZ_CP067424.1_60@PF00015_full_PFAM.304.582--3||RS_GCF_016734765.1_protein.faa_NZ_JAERQE010000002.1_366@PF00015_full_PFAM.359.539--2||RS_GCF_016734765.1_protein.faa_NZ_JAERQE010000003.1_223@PF00015_full_PFAM.247.438--2||RS_GCF_016734765.1_protein.faa_NZ_JAERQE010000007.1_158@PF00015_full_PFAM.468.634--5||RS_GCF_016734765.1_protein.faa_NZ_JAERQE010000161.1_1@PF00015_full_PFAM.145.272--3||RS_GCF_016735695.1_protein.faa_NZ_JAERQD010000002.1_149@PF00015_full_PFAM.360.540--3||RS_GCF_016735695.1_protein.faa_NZ_JAERQD010000002.1_92@PF00015_full_PFAM.362.533--1||RS_GCF_016735695.1_protein.faa_NZ_JAERQD010000003.1_116@PF00015_full_PFAM.234.413--1||RS_GCF_016735695.1_protein.faa_NZ_JAERQD010000019.1_19@PF00015_full_PFAM.467.629--4||RS_GCF_016743775.1_protein.faa_NZ_JAEQMY010000118.1_11@PF00015_full_PFAM.248.423--77||RS_GCF_016765655.1_protein.faa_NZ_JAETGP010000002.1_92@PF00015_full_PFAM.374.550--3||RS_GCF_016765655.1_protein.faa_NZ_JAETGP010000002.1_95@PF00015_full_PFAM.197.436--1||RS_GCF_016765655.1_protein.faa_NZ_JAETGP010000007.1_43@PF00015_full_PFAM.455.625--1||RS_GCF_016765655.1_protein.faa_NZ_JAETGP010000009.1_85@PF00015_full_PFAM.294.449--1||RS_GCF_016765655.1_protein.faa_NZ_JAETGP010000010.1_84@PF00015_full_PFAM.479.657--2||RS_GCF_016765655.1_protein.faa_NZ_JAETGP010000021.1_89@PF00015_full_PFAM.327.491--1||RS_GCF_016765655.1_protein.faa_NZ_JAETGP010000022.1_59@PF00015_full_PFAM.486.659--10||RS_GCF_016765655.1_protein.faa_NZ_JAETGP010000023.1_26@PF00015_full_PFAM.470.627--12||RS_GCF_016765655.1_protein.faa_NZ_JAETGP010000023.1_67@PF00015_full_PFAM.367.539--25||RS_GCF_016765655.1_protein.faa_NZ_JAETGP010000039.1_52@PF00015_full_PFAM.487.655--3||RS_GCF_016773205.1_protein.faa_NZ_JAETWB010000006.1_150@PF00015_full_PFAM.537.704--5||RS_GCF_016775475.1_protein.faa_NZ_JAEUXJ010000002.1_93@PF00015_full_PFAM.591.754--1||RS_GCF_016803135.1_protein.faa_NZ_JAEVFE010000005.1_89@PF00015_full_PFAM.253.442--1||RS_GCF_016804325.1_protein.faa_NZ_CP043627.1_733@PF00015_full_PFAM.584.749--1||RS_GCF_016805305.1_protein.faa_NZ_JAERQN010000002.1_213@PF00015_full_PFAM.379.556--1||RS_GCF_016805305.1_protein.faa_NZ_JAERQN010000003.1_222@PF00015_full_PFAM.528.704--1||RS_GCF_016806835.1_protein.faa_NZ_JAEUWT010000011.1_45@PF00015_full_PFAM.501.673--5||RS_GCF_016806835.1_protein.faa_NZ_JAEUWT010000025.1_41@PF00015_full_PFAM.483.662--1||RS_GCF_016806835.1_protein.faa_NZ_JAEUWT010000048.1_24@PF00015_full_PFAM.369.539--26||RS_GCF_016806835.1_protein.faa_NZ_JAEUWT010000066.1_2@PF00015_full_PFAM.389.568--3||RS_GCF_016811235.1_protein.faa_NZ_JAFBID010000007.1_55@PF00015_full_PFAM.247.436--12||RS_GCF_016811235.1_protein.faa_NZ_JAFBID010000008.1_23@PF00015_full_PFAM.468.628--6||RS_GCF_016811235.1_protein.faa_NZ_JAFBID010000057.1_40@PF00015_full_PFAM.362.539--2||RS_GCF_016811235.1_protein.faa_NZ_JAFBID010000205.1_1@PF00015_full_PFAM.145.328--5||RS_GCF_016839165.1_protein.faa_NZ_CP069300.1_5875@PF00015_full_PFAM.519.688--35||RS_GCF_016862075.1_protein.faa_NZ_BOMG01000034.1_58@PF00015_full_PFAM.145.266--1||RS_GCF_016862075.1_protein.faa_NZ_BOMG01000057.1_237@PF00015_full_PFAM.331.504--1||RS_GCF_016862195.1_protein.faa_NZ_BOMM01000022.1_154@PF00015_full_PFAM.352.524--1||RS_GCF_016862195.1_protein.faa_NZ_BOMM01000052.1_4@PF00015_full_PFAM.193.425--1||RS_GCF_016862275.1_protein.faa_NZ_BOMQ01000091.1_38@PF00015_full_PFAM.353.559--1||RS_GCF_016862375.1_protein.faa_NZ_BOMV01000112.1_45@PF00015_full_PFAM.322.501--2||RS_GCF_016862435.1_protein.faa_NZ_BOMY01000064.1_177@PF00015_full_PFAM.183.430--3||RS_GCF_016862675.1_protein.faa_NZ_BONK01000009.1_164@PF00015_full_PFAM.350.517--1||RS_GCF_016863195.1_protein.faa_NZ_BOOK01000024.1_59@PF00015_full_PFAM.373.538--1||RS_GCF_016863655.1_protein.faa_NZ_BOPH01000031.1_136@PF00015_full_PFAM.339.518--5||RS_GCF_016864375.1_protein.faa_NZ_CP069354.1_2967@PF00015_full_PFAM.121.291--3||RS_GCF_016864375.1_protein.faa_NZ_CP069354.1_54@PF00015_full_PFAM.370.545--2||RS_GCF_016864375.1_protein.faa_NZ_CP069354.1_790@PF00015_full_PFAM.359.540--3||RS_GCF_016890225.1_protein.faa_NZ_JAFELM010000027.1_16@PF00015_full_PFAM.267.479--1||RS_GCF_016892765.1_protein.faa_NZ_JAFEMD010000077.1_9@PF00015_full_PFAM.370.550--6||RS_GCF_017165745.1_protein.faa_NZ_JAFGZF010000003.1_82@PF00015_full_PFAM.22.83--1||RS_GCF_017309135.1_protein.faa_NZ_JAFIMS010000002.1_3368@PF00015_full_PFAM.496.684--1||RS_GCF_017311575.1_protein.faa_NZ_JAFFQY010000061.1_145@PF00015_full_PFAM.294.466--1||RS_GCF_017355405.1_protein.faa_NZ_CP061179.1_23@PF00015_full_PFAM.370.553--1||RS_GCF_017355985.1_protein.faa_NZ_JAFIQU010000001.1_656@PF00015_full_PFAM.365.533--3||RS_GCF_017355985.1_protein.faa_NZ_JAFIQU010000001.1_704@PF00015_full_PFAM.370.545--1||RS_GCF_017355985.1_protein.faa_NZ_JAFIQU010000017.1_72@PF00015_full_PFAM.689.864--1||RS_GCF_017355985.1_protein.faa_NZ_JAFIQU010000019.1_123@PF00015_full_PFAM.373.536--1||RS_GCF_017355985.1_protein.faa_NZ_JAFIQU010000020.1_25@PF00015_full_PFAM.362.538--1||RS_GCF_017355985.1_protein.faa_NZ_JAFIQU010000031.1_8@PF00015_full_PFAM.500.671--2||RS_GCF_017356015.1_protein.faa_NZ_JAFIQV010000001.1_92@PF00015_full_PFAM.365.528--5||RS_GCF_017356015.1_protein.faa_NZ_JAFIQV010000006.1_93@PF00015_full_PFAM.258.436--1||RS_GCF_017356015.1_protein.faa_NZ_JAFIQV010000010.1_56@PF00015_full_PFAM.524.709--1||RS_GCF_017356015.1_protein.faa_NZ_JAFIQV010000012.1_147@PF00015_full_PFAM.503.682--3||RS_GCF_017356015.1_protein.faa_NZ_JAFIQV010000029.1_58@PF00015_full_PFAM.370.547--4||RS_GCF_017356015.1_protein.faa_NZ_JAFIQV010000032.1_17@PF00015_full_PFAM.370.547--1||RS_GCF_017356015.1_protein.faa_NZ_JAFIQV010000045.1_34@PF00015_full_PFAM.367.543--15||RS_GCF_017356015.1_protein.faa_NZ_JAFIQV010000046.1_8@PF00015_full_PFAM.472.641--1||RS_GCF_017356015.1_protein.faa_NZ_JAFIQV010000054.1_7@PF00015_full_PFAM.221.397--2||RS_GCF_017356015.1_protein.faa_NZ_JAFIQV010000055.1_5@PF00015_full_PFAM.370.546--3||RS_GCF_017356015.1_protein.faa_NZ_JAFIQV010000062.1_5@PF00015_full_PFAM.459.628--2||RS_GCF_017356015.1_protein.faa_NZ_JAFIQV010000067.1_5@PF00015_full_PFAM.474.655--1||RS_GCF_017356015.1_protein.faa_NZ_JAFIQV010000076.1_11@PF00015_full_PFAM.492.668--10||RS_GCF_017813355.1_protein.faa_NZ_JAGIYZ010000004.1_126@PF00015_full_PFAM.578.749--4||RS_GCF_017813355.1_protein.faa_NZ_JAGIYZ010000008.1_150@PF00015_full_PFAM.512.676--1||RS_GCF_017813355.1_protein.faa_NZ_JAGIYZ010000013.1_73@PF00015_full_PFAM.443.614--2||RS_GCF_017813365.1_protein.faa_NZ_JAGIZA010000001.1_441@PF00015_full_PFAM.576.746--1||RS_GCF_017872735.1_protein.faa_NZ_JAGGJJ010000002.1_723@PF00015_full_PFAM.367.536--1||RS_GCF_017872735.1_protein.faa_NZ_JAGGJJ010000002.1_724@PF00015_full_PFAM.498.671--9||RS_GCF_017872875.1_protein.faa_NZ_JAGGJN010000005.1_91@PF00015_full_PFAM.244.412--1||RS_GCF_017875235.1_protein.faa_NZ_JAGGMI010000001.1_214@PF00015_full_PFAM.225.398--5||RS_GCF_017875235.1_protein.faa_NZ_JAGGMI010000001.1_277@PF00015_full_PFAM.378.561--4||RS_GCF_017875235.1_protein.faa_NZ_JAGGMI010000001.1_544@PF00015_full_PFAM.370.553--2||RS_GCF_017875235.1_protein.faa_NZ_JAGGMI010000007.1_47@PF00015_full_PFAM.377.562--1||RS_GCF_017875235.1_protein.faa_NZ_JAGGMI010000010.1_170@PF00015_full_PFAM.371.536--4||RS_GCF_017875235.1_protein.faa_NZ_JAGGMI010000012.1_101@PF00015_full_PFAM.374.545--1||RS_GCF_017876095.1_protein.faa_NZ_JAGINM010000001.1_118@PF00015_full_PFAM.536.722--1||RS_GCF_017876095.1_protein.faa_NZ_JAGINM010000003.1_3@PF00015_full_PFAM.414.707--1||RS_GCF_017876095.1_protein.faa_NZ_JAGINM010000005.1_135@PF00015_full_PFAM.367.556--3||RS_GCF_017876095.1_protein.faa_NZ_JAGINM010000005.1_97@PF00015_full_PFAM.363.537--2||RS_GCF_017876095.1_protein.faa_NZ_JAGINM010000010.1_34@PF00015_full_PFAM.238.425--1||RS_GCF_017876095.1_protein.faa_NZ_JAGINM010000014.1_95@PF00015_full_PFAM.359.541--1||RS_GCF_017876095.1_protein.faa_NZ_JAGINM010000015.1_133@PF00015_full_PFAM.522.709--2||RS_GCF_017876095.1_protein.faa_NZ_JAGINM010000015.1_91@PF00015_full_PFAM.374.554--15||RS_GCF_017876095.1_protein.faa_NZ_JAGINM010000016.1_25@PF00015_full_PFAM.201.393--6||RS_GCF_017876095.1_protein.faa_NZ_JAGINM010000029.1_44@PF00015_full_PFAM.370.548--12||RS_GCF_017876095.1_protein.faa_NZ_JAGINM010000041.1_22@PF00015_full_PFAM.486.662--1||RS_GCF_017876095.1_protein.faa_NZ_JAGINM010000041.1_5@PF00015_full_PFAM.267.456--34||RS_GCF_017876095.1_protein.faa_NZ_JAGINM010000048.1_6@PF00015_full_PFAM.364.539--1||RS_GCF_017876115.1_protein.faa_NZ_JAGINO010000016.1_78@PF00015_full_PFAM.367.544--1||RS_GCF_017876115.1_protein.faa_NZ_JAGINO010000021.1_98@PF00015_full_PFAM.361.535--1||RS_GCF_017876155.1_protein.faa_NZ_JAGINP010000004.1_158@PF00015_full_PFAM.368.541--4||RS_GCF_017876155.1_protein.faa_NZ_JAGINP010000008.1_61@PF00015_full_PFAM.526.697--1||RS_GCF_017876155.1_protein.faa_NZ_JAGINP010000009.1_245@PF00015_full_PFAM.476.642--1||RS_GCF_017876155.1_protein.faa_NZ_JAGINP010000012.1_189@PF00015_full_PFAM.373.566--13||RS_GCF_017876155.1_protein.faa_NZ_JAGINP010000017.1_53@PF00015_full_PFAM.365.525--1||RS_GCF_017876155.1_protein.faa_NZ_JAGINP010000024.1_53@PF00015_full_PFAM.519.714--7||RS_GCF_017876165.1_protein.faa_NZ_JAGINQ010000001.1_333@PF00015_full_PFAM.371.551--1||RS_GCF_017876165.1_protein.faa_NZ_JAGINQ010000015.1_4@PF00015_full_PFAM.473.653--3||RS_GCF_017876165.1_protein.faa_NZ_JAGINQ010000025.1_37@PF00015_full_PFAM.499.684--4||RS_GCF_017876165.1_protein.faa_NZ_JAGINQ010000054.1_2@PF00015_full_PFAM.540.710--7||RS_GCF_018069605.1_protein.faa_NZ_JAGPUP010000301.1_1@PF00015_full_PFAM.1.139--1||RS_GCF_018069605.1_protein.faa_NZ_JAGPUP010000557.1_8@PF00015_full_PFAM.246.426--1||RS_GCF_018069605.1_protein.faa_NZ_JAGPUP010000562.1_55@PF00015_full_PFAM.327.487--5||RS_GCF_018129005.1_protein.faa_NZ_JAAEDL010000013.1_85@PF00015_full_PFAM.491.670--2||RS_GCF_018129085.1_protein.faa_NZ_JAAGBB010000147.1_1@PF00015_full_PFAM.208.383--2||RS_GCF_018129385.1_protein.faa_NZ_JAFCLN010000003.1_451@PF00015_full_PFAM.519.691--10||RS_GCF_018129385.1_protein.faa_NZ_JAFCLN010000004.1_466@PF00015_full_PFAM.378.556--3||RS_GCF_018129385.1_protein.faa_NZ_JAFCLN010000006.1_247@PF00015_full_PFAM.370.533--7||RS_GCF_018129385.1_protein.faa_NZ_JAFCLN010000006.1_250@PF00015_full_PFAM.502.682--1||RS_GCF_018129385.1_protein.faa_NZ_JAFCLN010000011.1_53@PF00015_full_PFAM.480.660--5||RS_GCF_018129385.1_protein.faa_NZ_JAFCLN010000015.1_6@PF00015_full_PFAM.461.621--5||RS_GCF_018129385.1_protein.faa_NZ_JAFCLN010000017.1_150@PF00015_full_PFAM.380.552--2||RS_GCF_018129405.1_protein.faa_NZ_JAFCLP010000002.1_803@PF00015_full_PFAM.309.475--1||RS_GCF_018129405.1_protein.faa_NZ_JAFCLP010000022.1_119@PF00015_full_PFAM.497.673--1||RS_GCF_018129685.1_protein.faa_NZ_JAFCLG010000001.1_1501@PF00015_full_PFAM.502.682--17||RS_GCF_018129965.1_protein.faa_NZ_JAFCKW010000020.1_61@PF00015_full_PFAM.502.682--4||RS_GCF_018129985.1_protein.faa_NZ_JAFCKT010000003.1_132@PF00015_full_PFAM.498.669--2||RS_GCF_018129985.1_protein.faa_NZ_JAFCKT010000003.1_229@PF00015_full_PFAM.521.689--1||RS_GCF_018129995.1_protein.faa_NZ_JAFCKS010000001.1_1058@PF00015_full_PFAM.522.691--2||RS_GCF_018129995.1_protein.faa_NZ_JAFCKS010000001.1_1263@PF00015_full_PFAM.504.679--5||RS_GCF_018130065.1_protein.faa_NZ_JAFCME010000002.1_103@PF00015_full_PFAM.519.687--3||RS_GCF_018130065.1_protein.faa_NZ_JAFCME010000012.1_43@PF00015_full_PFAM.376.555--5||RS_GCF_018130065.1_protein.faa_NZ_JAFCME010000034.1_6@PF00015_full_PFAM.499.678--4||RS_GCF_018130145.1_protein.faa_NZ_JAFCMB010000003.1_234@PF00015_full_PFAM.365.534--1||RS_GCF_018130145.1_protein.faa_NZ_JAFCMB010000003.1_586@PF00015_full_PFAM.502.681--5||RS_GCF_018130145.1_protein.faa_NZ_JAFCMB010000007.1_137@PF00015_full_PFAM.367.533--1||RS_GCF_018130145.1_protein.faa_NZ_JAFCMB010000007.1_17@PF00015_full_PFAM.512.681--1||RS_GCF_018130145.1_protein.faa_NZ_JAFCMB010000015.1_136@PF00015_full_PFAM.519.687--3||RS_GCF_018130145.1_protein.faa_NZ_JAFCMB010000033.1_1@PF00015_full_PFAM.500.676--4||RS_GCF_018130165.1_protein.faa_NZ_JAFCLZ010000004.1_159@PF00015_full_PFAM.505.688--1||RS_GCF_018130165.1_protein.faa_NZ_JAFCLZ010000005.1_288@PF00015_full_PFAM.510.681--6||RS_GCF_018130165.1_protein.faa_NZ_JAFCLZ010000026.1_52@PF00015_full_PFAM.371.535--1||RS_GCF_018130165.1_protein.faa_NZ_JAFCLZ010000030.1_39@PF00015_full_PFAM.380.557--3||RS_GCF_018130385.1_protein.faa_NZ_JAFCLU010000001.1_430@PF00015_full_PFAM.370.551--1||RS_GCF_018130385.1_protein.faa_NZ_JAFCLU010000004.1_79@PF00015_full_PFAM.362.541--1||RS_GCF_018130385.1_protein.faa_NZ_JAFCLU010000008.1_254@PF00015_full_PFAM.477.650--7||RS_GCF_018130385.1_protein.faa_NZ_JAFCLU010000038.1_28@PF00015_full_PFAM.513.680--8||RS_GCF_018130465.1_protein.faa_NZ_JAFCKJ010000001.1_610@PF00015_full_PFAM.502.683--1||RS_GCF_018130505.1_protein.faa_NZ_JAFCKH010000002.1_49@PF00015_full_PFAM.482.662--1||RS_GCF_018130505.1_protein.faa_NZ_JAFCKH010000002.1_528@PF00015_full_PFAM.519.689--1||RS_GCF_018130505.1_protein.faa_NZ_JAFCKH010000008.1_92@PF00015_full_PFAM.467.641--1||RS_GCF_018130615.1_protein.faa_NZ_JAFCKB010000027.1_53@PF00015_full_PFAM.506.673--1||RS_GCF_018130615.1_protein.faa_NZ_JAFCKB010000032.1_20@PF00015_full_PFAM.498.675--1||RS_GCF_018130695.1_protein.faa_NZ_JAFCJX010000029.1_49@PF00015_full_PFAM.377.560--1||RS_GCF_018130695.1_protein.faa_NZ_JAFCJX010000039.1_68@PF00015_full_PFAM.501.677--21||RS_GCF_018130695.1_protein.faa_NZ_JAFCJX010000049.1_35@PF00015_full_PFAM.504.681--1||RS_GCF_018130785.1_protein.faa_NZ_JAFCJT010000015.1_61@PF00015_full_PFAM.502.684--1||RS_GCF_018130785.1_protein.faa_NZ_JAFCJT010000028.1_10@PF00015_full_PFAM.525.694--1||RS_GCF_018130825.1_protein.faa_NZ_JAFCJS010000003.1_937@PF00015_full_PFAM.372.543--1||RS_GCF_018130945.1_protein.faa_NZ_JAFCJN010000002.1_1@PF00015_full_PFAM.563.738--1||RS_GCF_018130945.1_protein.faa_NZ_JAFCJN010000003.1_323@PF00015_full_PFAM.505.683--1||RS_GCF_018130945.1_protein.faa_NZ_JAFCJN010000019.1_32@PF00015_full_PFAM.255.420--1||RS_GCF_018130955.1_protein.faa_NZ_JAFCJM010000010.1_81@PF00015_full_PFAM.367.536--3||RS_GCF_018130955.1_protein.faa_NZ_JAFCJM010000018.1_108@PF00015_full_PFAM.502.669--1||RS_GCF_018131005.1_protein.faa_NZ_JAFCJK010000001.1_7@PF00015_full_PFAM.519.688--3||RS_GCF_018131015.1_protein.faa_NZ_JAFCJJ010000007.1_122@PF00015_full_PFAM.468.643--1||RS_GCF_018131015.1_protein.faa_NZ_JAFCJJ010000030.1_57@PF00015_full_PFAM.378.535--3||RS_GCF_018131015.1_protein.faa_NZ_JAFCJJ010000031.1_41@PF00015_full_PFAM.255.416--2||RS_GCF_018131075.1_protein.faa_NZ_JAFCLS010000007.1_181@PF00015_full_PFAM.502.681--1||RS_GCF_018131075.1_protein.faa_NZ_JAFCLS010000009.1_123@PF00015_full_PFAM.380.557--1||RS_GCF_018131075.1_protein.faa_NZ_JAFCLS010000014.1_156@PF00015_full_PFAM.366.507--39||RS_GCF_018131075.1_protein.faa_NZ_JAFCLS010000028.1_106@PF00015_full_PFAM.373.551--2||RS_GCF_018131075.1_protein.faa_NZ_JAFCLS010000039.1_2@PF00015_full_PFAM.512.681--2||RS_GCF_018131075.1_protein.faa_NZ_JAFCLS010000044.1_1@PF00015_full_PFAM.521.679--10||RS_GCF_018131075.1_protein.faa_NZ_JAFCLS010000056.1_53@PF00015_full_PFAM.498.675--2||RS_GCF_018131185.1_protein.faa_NZ_JAFCJE010000006.1_83@PF00015_full_PFAM.474.654--2||RS_GCF_018131225.1_protein.faa_NZ_JAFCMM010000002.1_835@PF00015_full_PFAM.492.670--2||RS_GCF_018131225.1_protein.faa_NZ_JAFCMM010000005.1_615@PF00015_full_PFAM.365.544--4||RS_GCF_018131225.1_protein.faa_NZ_JAFCMM010000007.1_263@PF00015_full_PFAM.446.615--16||RS_GCF_018221465.1_protein.faa_NZ_JAAIKR010000012.1_98@PF00015_full_PFAM.4.34--2||RS_GCF_018224925.1_protein.faa_NZ_JAGTUF010000001.1_679@PF00015_full_PFAM.250.429--6||RS_GCF_018224925.1_protein.faa_NZ_JAGTUF010000002.1_154@PF00015_full_PFAM.321.483--1||RS_GCF_018224925.1_protein.faa_NZ_JAGTUF010000004.1_122@PF00015_full_PFAM.368.536--1||RS_GCF_018224925.1_protein.faa_NZ_JAGTUF010000017.1_36@PF00015_full_PFAM.367.526--1||RS_GCF_018279705.1_protein.faa_NZ_CP036498.1_685@PF00015_full_PFAM.518.683--4||RS_GCF_018332655.1_protein.faa_NZ_BOQL01000077.1_78@PF00015_full_PFAM.136.265--1||RS_GCF_018383585.1_protein.faa_NZ_JAHAMK010000001.1_325@PF00015_full_PFAM.247.431--3||RS_GCF_018383585.1_protein.faa_NZ_JAHAMK010000002.1_85@PF00015_full_PFAM.121.287--1||RS_GCF_018383585.1_protein.faa_NZ_JAHAMK010000012.1_94@PF00015_full_PFAM.466.642--2||RS_GCF_018383585.1_protein.faa_NZ_JAHAMK010000013.1_7@PF00015_full_PFAM.368.545--7||RS_GCF_018383585.1_protein.faa_NZ_JAHAMK010000014.1_46@PF00015_full_PFAM.9.200--1||RS_GCF_018398875.1_protein.faa_NZ_JAGWDK010000006.1_221@PF00015_full_PFAM.369.550--1||RS_GCF_018398875.1_protein.faa_NZ_JAGWDK010000022.1_79@PF00015_full_PFAM.369.551--6||RS_GCF_018398895.1_protein.faa_NZ_JAGWDJ010000004.1_286@PF00015_full_PFAM.368.543--1||RS_GCF_018398895.1_protein.faa_NZ_JAGWDJ010000053.1_5@PF00015_full_PFAM.370.549--8||RS_GCF_018449525.1_protein.faa_NZ_JAAVUS010000002.1_533@PF00015_full_PFAM.363.540--12||RS_GCF_018449525.1_protein.faa_NZ_JAAVUS010000003.1_183@PF00015_full_PFAM.366.536--4||RS_GCF_018449525.1_protein.faa_NZ_JAAVUS010000003.1_455@PF00015_full_PFAM.519.688--2||RS_GCF_018449695.1_protein.faa_NZ_JAAVUY010000023.1_63@PF00015_full_PFAM.253.432--1||RS_GCF_018499875.1_protein.faa_NZ_JAHBAY010000020.1_1@PF00015_full_PFAM.337.503--1||RS_GCF_018596315.1_protein.faa_NZ_JAHEAG010000001.1_31@PF00015_full_PFAM.362.541--4||RS_GCF_018596315.1_protein.faa_NZ_JAHEAG010000003.1_413@PF00015_full_PFAM.368.544--3||RS_GCF_018596315.1_protein.faa_NZ_JAHEAG010000006.1_186@PF00015_full_PFAM.360.534--6||RS_GCF_018596315.1_protein.faa_NZ_JAHEAG010000018.1_32@PF00015_full_PFAM.499.678--5||RS_GCF_018596315.1_protein.faa_NZ_JAHEAG010000022.1_55@PF00015_full_PFAM.483.663--11||RS_GCF_018596315.1_protein.faa_NZ_JAHEAG010000023.1_10@PF00015_full_PFAM.513.680--29||RS_GCF_018599195.1_protein.faa_NZ_JAHFVK010000002.1_1179@PF00015_full_PFAM.269.448--32||RS_GCF_018736105.1_protein.faa_NZ_CP076135.1_1910@PF00015_full_PFAM.371.549--7||RS_GCF_018736105.1_protein.faa_NZ_CP076135.1_3856@PF00015_full_PFAM.503.688--2||RS_GCF_018736105.1_protein.faa_NZ_CP076135.1_800@PF00015_full_PFAM.522.690--18||RS_GCF_019029495.1_protein.faa_NZ_JAERQM010000002.1_297@PF00015_full_PFAM.500.666--1||RS_GCF_019084075.1_protein.faa_NZ_JAHREN010000001.1_4943@PF00015_full_PFAM.380.551--1||RS_GCF_019160155.1_protein.faa_NZ_JAFNIH010000055.1_48@PF00015_full_PFAM.474.633--2||RS_GCF_019203965.1_protein.faa_NZ_CP076448.1_2039@PF00015_full_PFAM.377.553--2||RS_GCF_019212185.1_protein.faa_NZ_CP078138.1_1898@PF00015_full_PFAM.518.705--1||RS_GCF_900094575.1_protein.faa_NZ_FMAE01000002.1_336@PF00015_full_PFAM.377.555--2||RS_GCF_900094605.1_protein.faa_NZ_FMAI01000003.1_394@PF00015_full_PFAM.504.681--1||RS_GCF_900099825.1_protein.faa_NZ_LT629693.1_1160@PF00015_full_PFAM.368.528--1||RS_GCF_900100155.1_protein.faa_NZ_FMTP01000009.1_13@PF00015_full_PFAM.362.539--1||RS_GCF_900100255.1_protein.faa_NZ_FMTS01000001.1_1312@PF00015_full_PFAM.148.275--2||RS_GCF_900100255.1_protein.faa_NZ_FMTS01000001.1_1359@PF00015_full_PFAM.378.563--1||RS_GCF_900100255.1_protein.faa_NZ_FMTS01000002.1_230@PF00015_full_PFAM.368.549--7||RS_GCF_900100255.1_protein.faa_NZ_FMTS01000002.1_231@PF00015_full_PFAM.372.545--2||RS_GCF_900100255.1_protein.faa_NZ_FMTS01000002.1_438@PF00015_full_PFAM.367.548--3||RS_GCF_900100255.1_protein.faa_NZ_FMTS01000003.1_214@PF00015_full_PFAM.366.534--2||RS_GCF_900100255.1_protein.faa_NZ_FMTS01000006.1_163@PF00015_full_PFAM.367.539--1||RS_GCF_900100695.1_protein.faa_NZ_FNCF01000006.1_53@PF00015_full_PFAM.343.520--1||RS_GCF_900101615.1_protein.faa_NZ_FMZX01000007.1_49@PF00015_full_PFAM.373.547--3||RS_GCF_900102135.1_protein.faa_NZ_FMVJ01000018.1_21@PF00015_full_PFAM.366.534--18||RS_GCF_900102465.1_protein.faa_NZ_FNBW01000010.1_140@PF00015_full_PFAM.407.580--2||RS_GCF_900102465.1_protein.faa_NZ_FNBW01000030.1_7@PF00015_full_PFAM.242.413--1||RS_GCF_900102525.1_protein.faa_NZ_FNBZ01000001.1_741@PF00015_full_PFAM.371.547--1||RS_GCF_900102525.1_protein.faa_NZ_FNBZ01000002.1_552@PF00015_full_PFAM.254.431--1||RS_GCF_900102695.1_protein.faa_NZ_FMVW01000001.1_419@PF00015_full_PFAM.540.714--1||RS_GCF_900102695.1_protein.faa_NZ_FMVW01000002.1_74@PF00015_full_PFAM.362.542--1||RS_GCF_900103365.1_protein.faa_NZ_LT629703.1_2960@PF00015_full_PFAM.459.632--4||RS_GCF_900103365.1_protein.faa_NZ_LT629703.1_3812@PF00015_full_PFAM.481.661--11||RS_GCF_900103445.1_protein.faa_NZ_FNHS01000005.1_146@PF00015_full_PFAM.365.530--1||RS_GCF_900104305.1_protein.faa_NZ_FNJC01000001.1_449@PF00015_full_PFAM.255.425--51||RS_GCF_900104305.1_protein.faa_NZ_FNJC01000003.1_170@PF00015_full_PFAM.505.688--1||RS_GCF_900105125.1_protein.faa_NZ_LT629750.1_2988@PF00015_full_PFAM.362.542--20||RS_GCF_900105125.1_protein.faa_NZ_LT629750.1_4465@PF00015_full_PFAM.519.687--1||RS_GCF_900105125.1_protein.faa_NZ_LT629750.1_5521@PF00015_full_PFAM.462.621--40||RS_GCF_900105125.1_protein.faa_NZ_LT629750.1_6349@PF00015_full_PFAM.368.546--2||RS_GCF_900105125.1_protein.faa_NZ_LT629750.1_824@PF00015_full_PFAM.255.435--4||RS_GCF_900107105.1_protein.faa_NZ_FNOT01000015.1_113@PF00015_full_PFAM.350.413--1||RS_GCF_900108245.1_protein.faa_NZ_FNUY01000001.1_665@PF00015_full_PFAM.375.547--4||RS_GCF_900108245.1_protein.faa_NZ_FNUY01000003.1_383@PF00015_full_PFAM.257.426--1||RS_GCF_900108245.1_protein.faa_NZ_FNUY01000005.1_139@PF00015_full_PFAM.112.293--1||RS_GCF_900108245.1_protein.faa_NZ_FNUY01000006.1_280@PF00015_full_PFAM.262.424--5||RS_GCF_900108475.1_protein.faa_NZ_FNWO01000001.1_32@PF00015_full_PFAM.368.545--1||RS_GCF_900108475.1_protein.faa_NZ_FNWO01000001.1_372@PF00015_full_PFAM.363.527--3||RS_GCF_900108475.1_protein.faa_NZ_FNWO01000013.1_34@PF00015_full_PFAM.536.703--9||RS_GCF_900109945.1_protein.faa_NZ_FOBX01000003.1_563@PF00015_full_PFAM.497.673--1||RS_GCF_900109945.1_protein.faa_NZ_FOBX01000004.1_278@PF00015_full_PFAM.521.692--1||RS_GCF_900109945.1_protein.faa_NZ_FOBX01000005.1_247@PF00015_full_PFAM.483.659--1||RS_GCF_900109945.1_protein.faa_NZ_FOBX01000028.1_2@PF00015_full_PFAM.294.474--1||RS_GCF_900110435.1_protein.faa_NZ_FODT01000004.1_13@PF00015_full_PFAM.357.538--1||RS_GCF_900110435.1_protein.faa_NZ_FODT01000006.1_170@PF00015_full_PFAM.517.683--1||RS_GCF_900110435.1_protein.faa_NZ_FODT01000013.1_123@PF00015_full_PFAM.243.411--5||RS_GCF_900110555.1_protein.faa_NZ_FOEE01000008.1_171@PF00015_full_PFAM.142.282--1||RS_GCF_900112625.1_protein.faa_NZ_FOMM01000027.1_11@PF00015_full_PFAM.371.538--1||RS_GCF_900112815.1_protein.faa_NZ_FOND01000017.1_22@PF00015_full_PFAM.164.287--11||RS_GCF_900113485.1_protein.faa_NZ_FOPM01000011.1_91@PF00015_full_PFAM.365.539--2||RS_GCF_900113735.1_protein.faa_NZ_FOQM01000002.1_39@PF00015_full_PFAM.370.545--1||RS_GCF_900113735.1_protein.faa_NZ_FOQM01000025.1_81@PF00015_full_PFAM.259.432--4||RS_GCF_900113835.1_protein.faa_NZ_FOQV01000005.1_276@PF00015_full_PFAM.414.586--1||RS_GCF_900114315.1_protein.faa_NZ_FOSQ01000004.1_98@PF00015_full_PFAM.499.655--1||RS_GCF_900114315.1_protein.faa_NZ_FOSQ01000012.1_14@PF00015_full_PFAM.520.691--2||RS_GCF_900114375.1_protein.faa_NZ_FOSV01000006.1_94@PF00015_full_PFAM.367.548--1||RS_GCF_900114535.1_protein.faa_NZ_FOTK01000059.1_6@PF00015_full_PFAM.369.543--1||RS_GCF_900114605.1_protein.faa_NZ_FOTP01000003.1_543@PF00015_full_PFAM.460.633--1||RS_GCF_900114915.1_protein.faa_NZ_FOUS01000004.1_294@PF00015_full_PFAM.502.681--10||RS_GCF_900114915.1_protein.faa_NZ_FOUS01000014.1_202@PF00015_full_PFAM.488.606--1||RS_GCF_900114915.1_protein.faa_NZ_FOUS01000021.1_105@PF00015_full_PFAM.367.538--1||RS_GCF_900115265.1_protein.faa_NZ_FOVU01000003.1_65@PF00015_full_PFAM.471.645--1||RS_GCF_900115265.1_protein.faa_NZ_FOVU01000008.1_114@PF00015_full_PFAM.262.435--1||RS_GCF_900117455.1_protein.faa_NZ_FPHO01000003.1_210@PF00015_full_PFAM.255.435--2||RS_GCF_900117455.1_protein.faa_NZ_FPHO01000003.1_503@PF00015_full_PFAM.518.688--8||RS_GCF_900119315.1_protein.faa_NZ_LT827010.1_2366@PF00015_full_PFAM.351.521--1||RS_GCF_900129425.1_protein.faa_NZ_LT670817.1_7686@PF00015_full_PFAM.461.626--46||RS_GCF_900129505.1_protein.faa_NZ_LT670818.1_1265@PF00015_full_PFAM.370.554--3||RS_GCF_900129505.1_protein.faa_NZ_LT670818.1_1458@PF00015_full_PFAM.453.628--10||RS_GCF_900129505.1_protein.faa_NZ_LT670818.1_1842@PF00015_full_PFAM.504.687--3||RS_GCF_900129505.1_protein.faa_NZ_LT670818.1_5770@PF00015_full_PFAM.366.547--1||RS_GCF_900129675.1_protein.faa_NZ_FSRD01000001.1_530@PF00015_full_PFAM.519.688--3||RS_GCF_900129675.1_protein.faa_NZ_FSRD01000001.1_8197@PF00015_full_PFAM.498.677--1||RS_GCF_900129675.1_protein.faa_NZ_FSRD01000002.1_400@PF00015_full_PFAM.8.193--17||RS_GCF_900141755.1_protein.faa_NZ_LT670844.1_295@PF00015_full_PFAM.499.674--6||RS_GCF_900141755.1_protein.faa_NZ_LT670844.1_3206@PF00015_full_PFAM.460.625--2||RS_GCF_900141755.1_protein.faa_NZ_LT670844.1_4213@PF00015_full_PFAM.489.669--5||RS_GCF_900142985.1_protein.faa_NZ_LT670849.1_192@PF00015_full_PFAM.364.544--5||RS_GCF_900142985.1_protein.faa_NZ_LT670849.1_2485@PF00015_full_PFAM.485.667--9||RS_GCF_900142985.1_protein.faa_NZ_LT670849.1_3417@PF00015_full_PFAM.363.544--1||RS_GCF_900143215.1_protein.faa_NZ_FRDM01000024.1_3@PF00015_full_PFAM.166.287--2||RS_GCF_900156605.1_protein.faa_NZ_FTOA01000003.1_604@PF00015_full_PFAM.509.685--4||RS_GCF_900168195.1_protein.faa_NZ_FUYX01000007.1_207@PF00015_full_PFAM.356.532--1||RS_GCF_900176205.1_protein.faa_NZ_LT859959.1_2732@PF00015_full_PFAM.371.544--2||RS_GCF_900176205.1_protein.faa_NZ_LT859959.1_2886@PF00015_full_PFAM.362.543--4||RS_GCF_900176205.1_protein.faa_NZ_LT859959.1_3413@PF00015_full_PFAM.496.671--1||RS_GCF_900176205.1_protein.faa_NZ_LT859959.1_6485@PF00015_full_PFAM.483.660--1||RS_GCF_900177295.1_protein.faa_NZ_FWZX01000005.1_119@PF00015_full_PFAM.502.681--2||RS_GCF_900177295.1_protein.faa_NZ_FWZX01000040.1_1@PF00015_full_PFAM.255.357--3||RS_GCF_900177295.1_protein.faa_NZ_FWZX01000047.1_29@PF00015_full_PFAM.370.553--2||RS_GCF_900177295.1_protein.faa_NZ_FWZX01000081.1_1@PF00015_full_PFAM.243.409--15||RS_GCF_900184795.1_protein.faa_NZ_FXXN01000025.1_482@PF00015_full_PFAM.366.535--3||RS_GCF_900188385.1_protein.faa_NZ_FZOI01000011.1_50@PF00015_full_PFAM.260.425--1||RS_GCF_900188385.1_protein.faa_NZ_FZOI01000020.1_3@PF00015_full_PFAM.476.653--7||RS_GCF_900188385.1_protein.faa_NZ_FZOI01000021.1_61@PF00015_full_PFAM.366.544--1||RS_GCF_900215205.1_protein.faa_NZ_OBDY01000027.1_142@PF00015_full_PFAM.333.412--2||RS_GCF_900215605.1_protein.faa_NZ_OBEL01000006.1_266@PF00015_full_PFAM.533.713--1||RS_GCF_900221005.1_protein.faa_NZ_OBQI01000006.1_83@PF00015_full_PFAM.166.287--1||RS_GCF_900230255.1_protein.faa_NZ_OCNJ01000005.1_336@PF00015_full_PFAM.378.552--1||RS_GCF_900230255.1_protein.faa_NZ_OCNJ01000023.1_5@PF00015_full_PFAM.478.648--1||RS_GCF_900231165.1_protein.faa_NZ_LT960614.1_2821@PF00015_full_PFAM.367.544--5||RS_GCF_900231165.1_protein.faa_NZ_LT960614.1_4172@PF00015_full_PFAM.365.542--3||RS_GCF_900234795.1_protein.faa_NZ_LT962688.1_4099@PF00015_full_PFAM.498.668--1||RS_GCF_900234795.1_protein.faa_NZ_LT962688.1_702@PF00015_full_PFAM.310.466--3||RS_GCF_900696085.1_protein.faa_NZ_CAADFC020000005.1_164@PF00015_full_PFAM.295.465--1||RS_GCF_900696085.1_protein.faa_NZ_CAADFC020000016.1_1014@PF00015_full_PFAM.519.689--2||RS_GCF_901538265.1_protein.faa_NZ_LR593886.1_5066@PF00015_full_PFAM.467.642--4||RS_GCF_902141855.1_protein.faa_NZ_CABFVH010000001.1_383@PF00015_full_PFAM.323.485--1||RS_GCF_902141855.1_protein.faa_NZ_CABFVH010000008.1_93@PF00015_full_PFAM.369.547--1||RS_GCF_902706185.1_protein.faa_NZ_CACSJM010000127.1_6@PF00015_full_PFAM.500.660--1||RS_GCF_902729425.1_protein.faa_NZ_CACVCH010000035.1_42@PF00015_full_PFAM.365.539--4||RS_GCF_902729425.1_protein.faa_NZ_CACVCH010000035.1_49@PF00015_full_PFAM.366.541--1||RS_GCF_902729425.1_protein.faa_NZ_CACVCH010000092.1_184@PF00015_full_PFAM.371.542--1||RS_GCF_902729425.1_protein.faa_NZ_LR746531.1_53@PF00015_full_PFAM.368.527--1||RS_GCF_902729435.1_protein.faa_NZ_CACVCG010000090.1_2@PF00015_full_PFAM.416.574--1:scovhsp_avg=71.83269896193771:scovhsp_max=100.0:scovhsp_min=50.0:scovhsp_std=13.6968275466416:scovhsp_sum=913424.6:send_avg=137.5431739540736:send_max=283.0:send_min=22.0:send_std=30.983969949412998:send_sum=1748999.0:sstart_avg=14.248584460522176:sstart_max=133.0:sstart_min=1.0:sstart_std=19.45816817310394:sstart_sum=181185.0],((((RS_GCF_000294655.1_protein.faa_NZ_CAHP01000011.1_34@PF00015_full_PFAM.473.666:0.0210759[&&NHX:Type=GTDB:gtdb_class=c__Alphaproteobacteria:gtdb_domain=d__Bacteria:gtdb_family=f__Magnetospirillaceae:gtdb_genus=g__Phaeospirillum:gtdb_order=o__Rhodospirillales:gtdb_phylum=p__Proteobacteria:gtdb_species=s__Phaeospirillum molischianum:heptad=MCP-38H:species=d__Bacteria_p__Proteobacteria_c__Alphaproteobacteria_o__Rhodospirillales_f__Magnetospirillaceae_g__Phaeospirillum_s__Phaeospirillum molischianum],RS_GCF_000442515.1_protein.faa_NZ_AQPH01000024.1_9@PF00015_full_PFAM.474.680:0.0476976[&&NHX:Type=GTDB:gtdb_class=c__Alphaproteobacteria:gtdb_domain=d__Bacteria:gtdb_family=f__Magnetospirillaceae:gtdb_genus=g__Phaeospirillum:gtdb_order=o__Rhodospirillales:gtdb_phylum=p__Proteobacteria:gtdb_species=s__Phaeospirillum fulvum_B:heptad=MCP-38H:species=d__Bacteria_p__Proteobacteria_c__Alphaproteobacteria_o__Rhodospirillales_f__Magnetospirillaceae_g__Phaeospirillum_s__Phaeospirillum fulvum_B])1:0.55153[&&NHX:Sample_counter=:Type_counter=GTDB--2:capture_class_counter=:capture_domain_counter=:capture_family_counter=:capture_genus_counter=:capture_order_counter=:capture_phylum_counter=:capture_species_counter=:evoltype=D:gtdb_class_counter=c__Alphaproteobacteria--2:gtdb_domain_counter=d__Bacteria--2:gtdb_family_counter=f__Magnetospirillaceae--2:gtdb_genus_counter=g__Phaeospirillum--2:gtdb_order_counter=o__Rhodospirillales--2:gtdb_phylum_counter=p__Proteobacteria--2:gtdb_species_counter=s__Phaeospirillum fulvum_B--1||s__Phaeospirillum molischianum--1:heptad_counter=MCP-38H--2:lbd_counter=:lca=d__Bacteria:lca_tree=g__Phaeospirillum:name=N845366:ref_name_counter=],GB_GCA_003250275.1_protein.faa_QKGW01000108.1_1@PF00015_full_PFAM.1.136:0.294747[&&NHX:Type=GTDB:gtdb_class=c__Alphaproteobacteria:gtdb_domain=d__Bacteria:gtdb_family=f__Rhodospirillaceae:gtdb_genus=g__Alpha-05:gtdb_order=o__Rhodospirillales:gtdb_phylum=p__Proteobacteria:gtdb_species=s__Alpha-05 sp003250275:heptad=MCP-38H:species=d__Bacteria_p__Proteobacteria_c__Alphaproteobacteria_o__Rhodospirillales_f__Rhodospirillaceae_g__Alpha-05_s__Alpha-05 sp003250275])0.844:0.115638[&&NHX:Sample_counter=:Type_counter=GTDB--3:capture_class_counter=:capture_domain_counter=:capture_family_counter=:capture_genus_counter=:capture_order_counter=:capture_phylum_counter=:capture_species_counter=:evoltype=D:gtdb_class_counter=c__Alphaproteobacteria--3:gtdb_domain_counter=d__Bacteria--3:gtdb_family_counter=f__Magnetospirillaceae--2||f__Rhodospirillaceae--1:gtdb_genus_counter=g__Alpha-05--1||g__Phaeospirillum--2:gtdb_order_counter=o__Rhodospirillales--3:gtdb_phylum_counter=p__Proteobacteria--3:gtdb_species_counter=s__Alpha-05 sp003250275--1||s__Phaeospirillum fulvum_B--1||s__Phaeospirillum molischianum--1:heptad_counter=MCP-38H--3:lbd_counter=:lca=d__Bacteria:lca_tree=o__Rhodospirillales:name=N845368:ref_name_counter=],(((84ae5a36-d70b-4bc1-bfd7-56403dde5241_3@MCPsignal.25.118:0.0111261[&&NHX:Sample=rhiztom1:Type=capture:capture_class=c__Alphaproteobacteria:capture_domain=d__Bacteria:capture_family=f__Azospirillaceae:capture_genus=g__Azospirillum:capture_order=o__Azospirillales:capture_phylum=p__Proteobacteria:capture_species=s__Azospirillum halopraeferens:heptad=MCP-38H],(((((3d873fc3-0ab3-4136-90de-9dd123112897_3@MCPsignal.258.400:0.0536612[&&NHX:Sample=rhiztom1:Type=capture:capture_class=c__Actinomycetia:capture_domain=d__Bacteria:capture_family=f__Geodermatophilaceae:capture_genus=g__Blastococcus:capture_order=o__Mycobacteriales:capture_phylum=p__Actinobacteriota:capture_species=s__Blastococcus saxobsidens:heptad=MCP-38H],a0d34878-6045-4498-a307-d0f7dbe91737_5@MCPsignal.448.592:0.0131451[&&NHX:Sample=rhiztom1:Type=capture:besthit=73.6:bitscore=168.0:capture_class=c__Actinomycetia:capture_domain=d__Bacteria:capture_family=f__Geodermatophilaceae:capture_genus=g__Blastococcus:capture_order=o__Mycobacteriales:capture_phylum=p__Actinobacteriota:capture_species=s__Blastococcus sp005222955:evalue=1.51e-53:gapopen=0.0:heptad=MCP-38H:length=140.0:mismatch=37.0:qcovhsp=97.2:qend=141.0:qstart=2.0:ref_name=RS_GCF_014652915.1_protein.faa_NZ_BMZS01000010.1_24@PF00015_full_PFAM.242.418:scovhsp=79.5:send=140.0:sstart=1.0])0:5e-09[&&NHX:Sample_counter=rhiztom1--2:Type_counter=capture--2:besthit_avg=73.6:besthit_max=73.6:besthit_min=73.6:besthit_std=0:besthit_sum=73.6:bitscore_avg=168.0:bitscore_max=168.0:bitscore_min=168.0:bitscore_std=0:bitscore_sum=168.0:capture_class_counter=c__Actinomycetia--2:capture_domain_counter=d__Bacteria--2:capture_family_counter=f__Geodermatophilaceae--2:capture_genus_counter=g__Blastococcus--2:capture_order_counter=o__Mycobacteriales--2:capture_phylum_counter=p__Actinobacteriota--2:capture_species_counter=s__Blastococcus saxobsidens--1||s__Blastococcus sp005222955--1:evalue_avg=1.51e-53:evalue_max=1.51e-53:evalue_min=1.51e-53:evalue_std=0:evalue_sum=1.51e-53:gapopen_avg=0.0:gapopen_max=0.0:gapopen_min=0.0:gapopen_std=0:gapopen_sum=0.0:gtdb_class_counter=:gtdb_domain_counter=:gtdb_family_counter=:gtdb_genus_counter=:gtdb_order_counter=:gtdb_phylum_counter=:gtdb_species_counter=:heptad_counter=MCP-38H--2:lbd_counter=:length_avg=140.0:length_max=140.0:length_min=140.0:length_std=0:length_sum=140.0:mismatch_avg=37.0:mismatch_max=37.0:mismatch_min=37.0:mismatch_std=0:mismatch_sum=37.0:name=N845372:qcovhsp_avg=97.2:qcovhsp_max=97.2:qcovhsp_min=97.2:qcovhsp_std=0:qcovhsp_sum=97.2:qend_avg=141.0:qend_max=141.0:qend_min=141.0:qend_std=0:qend_sum=141.0:qstart_avg=2.0:qstart_max=2.0:qstart_min=2.0:qstart_std=0:qstart_sum=2.0:ref_name_counter=RS_GCF_014652915.1_protein.faa_NZ_BMZS01000010.1_24@PF00015_full_PFAM.242.418--1:scovhsp_avg=79.5:scovhsp_max=79.5:scovhsp_min=79.5:scovhsp_std=0:scovhsp_sum=79.5:send_avg=140.0:send_max=140.0:send_min=140.0:send_std=0:send_sum=140.0:sstart_avg=1.0:sstart_max=1.0:sstart_min=1.0:sstart_std=0:sstart_sum=1.0],f3497c3c-e98a-4ce5-befd-ae50989ee067_2@MCPsignal.223.285:5e-09[&&NHX:Sample=rhiztom3:Type=capture:capture_class=c__Alphaproteobacteria:capture_domain=d__Bacteria:capture_family=f__Azospirillaceae:capture_genus=g__Azospirillum:capture_order=o__Azospirillales:capture_phylum=p__Proteobacteria:capture_species=s__Azospirillum sp003116035:heptad=MCP-38H])0.91:0.0513149[&&NHX:Sample_counter=rhiztom1--2||rhiztom3--1:Type_counter=capture--3:besthit_avg=73.6:besthit_max=73.6:besthit_min=73.6:besthit_std=0:besthit_sum=73.6:bitscore_avg=168.0:bitscore_max=168.0:bitscore_min=168.0:bitscore_std=0:bitscore_sum=168.0:capture_class_counter=c__Actinomycetia--2||c__Alphaproteobacteria--1:capture_domain_counter=d__Bacteria--3:capture_family_counter=f__Azospirillaceae--1||f__Geodermatophilaceae--2:capture_genus_counter=g__Azospirillum--1||g__Blastococcus--2:capture_order_counter=o__Azospirillales--1||o__Mycobacteriales--2:capture_phylum_counter=p__Actinobacteriota--2||p__Proteobacteria--1:capture_species_counter=s__Azospirillum sp003116035--1||s__Blastococcus saxobsidens--1||s__Blastococcus sp005222955--1:evalue_avg=1.51e-53:evalue_max=1.51e-53:evalue_min=1.51e-53:evalue_std=0:evalue_sum=1.51e-53:gapopen_avg=0.0:gapopen_max=0.0:gapopen_min=0.0:gapopen_std=0:gapopen_sum=0.0:gtdb_class_counter=:gtdb_domain_counter=:gtdb_family_counter=:gtdb_genus_counter=:gtdb_order_counter=:gtdb_phylum_counter=:gtdb_species_counter=:heptad_counter=MCP-38H--3:lbd_counter=:length_avg=140.0:length_max=140.0:length_min=140.0:length_std=0:length_sum=140.0:mismatch_avg=37.0:mismatch_max=37.0:mismatch_min=37.0:mismatch_std=0:mismatch_sum=37.0:name=N845374:qcovhsp_avg=97.2:qcovhsp_max=97.2:qcovhsp_min=97.2:qcovhsp_std=0:qcovhsp_sum=97.2:qend_avg=141.0:qend_max=141.0:qend_min=141.0:qend_std=0:qend_sum=141.0:qstart_avg=2.0:qstart_max=2.0:qstart_min=2.0:qstart_std=0:qstart_sum=2.0:ref_name_counter=RS_GCF_014652915.1_protein.faa_NZ_BMZS01000010.1_24@PF00015_full_PFAM.242.418--1:scovhsp_avg=79.5:scovhsp_max=79.5:scovhsp_min=79.5:scovhsp_std=0:scovhsp_sum=79.5:send_avg=140.0:send_max=140.0:send_min=140.0:send_std=0:send_sum=140.0:sstart_avg=1.0:sstart_max=1.0:sstart_min=1.0:sstart_std=0:sstart_sum=1.0],b7da84db-0615-47a9-b3bf-88a158506e6a_3@MCPsignal.279.362:0.0587167[&&NHX:Sample=rhiztom2:Type=capture:capture_class=c__Actinomycetia:capture_domain=d__Bacteria:capture_family=f__Kineosporiaceae:capture_genus=g__JADJPO01:capture_order=o__Actinomycetales:capture_phylum=p__Actinobacteriota:capture_species=s__JADJPO01 sp016713225:heptad=MCP-38H])0.888:0.0373704[&&NHX:Sample_counter=rhiztom1--2||rhiztom2--1||rhiztom3--1:Type_counter=capture--4:besthit_avg=73.6:besthit_max=73.6:besthit_min=73.6:besthit_std=0:besthit_sum=73.6:bitscore_avg=168.0:bitscore_max=168.0:bitscore_min=168.0:bitscore_std=0:bitscore_sum=168.0:capture_class_counter=c__Actinomycetia--3||c__Alphaproteobacteria--1:capture_domain_counter=d__Bacteria--4:capture_family_counter=f__Azospirillaceae--1||f__Geodermatophilaceae--2||f__Kineosporiaceae--1:capture_genus_counter=g__Azospirillum--1||g__Blastococcus--2||g__JADJPO01--1:capture_order_counter=o__Actinomycetales--1||o__Azospirillales--1||o__Mycobacteriales--2:capture_phylum_counter=p__Actinobacteriota--3||p__Proteobacteria--1:capture_species_counter=s__Azospirillum sp003116035--1||s__Blastococcus saxobsidens--1||s__Blastococcus sp005222955--1||s__JADJPO01 sp016713225--1:evalue_avg=1.51e-53:evalue_max=1.51e-53:evalue_min=1.51e-53:evalue_std=0:evalue_sum=1.51e-53:gapopen_avg=0.0:gapopen_max=0.0:gapopen_min=0.0:gapopen_std=0:gapopen_sum=0.0:gtdb_class_counter=:gtdb_domain_counter=:gtdb_family_counter=:gtdb_genus_counter=:gtdb_order_counter=:gtdb_phylum_counter=:gtdb_species_counter=:heptad_counter=MCP-38H--4:lbd_counter=:length_avg=140.0:length_max=140.0:length_min=140.0:length_std=0:length_sum=140.0:mismatch_avg=37.0:mismatch_max=37.0:mismatch_min=37.0:mismatch_std=0:mismatch_sum=37.0:name=N845376:qcovhsp_avg=97.2:qcovhsp_max=97.2:qcovhsp_min=97.2:qcovhsp_std=0:qcovhsp_sum=97.2:qend_avg=141.0:qend_max=141.0:qend_min=141.0:qend_std=0:qend_sum=141.0:qstart_avg=2.0:qstart_max=2.0:qstart_min=2.0:qstart_std=0:qstart_sum=2.0:ref_name_counter=RS_GCF_014652915.1_protein.faa_NZ_BMZS01000010.1_24@PF00015_full_PFAM.242.418--1:scovhsp_avg=79.5:scovhsp_max=79.5:scovhsp_min=79.5:scovhsp_std=0:scovhsp_sum=79.5:send_avg=140.0:send_max=140.0:send_min=140.0:send_std=0:send_sum=140.0:sstart_avg=1.0:sstart_max=1.0:sstart_min=1.0:sstart_std=0:sstart_sum=1.0],RS_GCF_014652915.1_protein.faa_NZ_BMZS01000010.1_24@PF00015_full_PFAM.242.418:0.131543[&&NHX:Type=GTDB:gtdb_class=c__Alphaproteobacteria:gtdb_domain=d__Bacteria:gtdb_family=f__Thalassobaculaceae:gtdb_genus=g__Thalassobaculum_A:gtdb_order=o__Thalassobaculales:gtdb_phylum=p__Proteobacteria:gtdb_species=s__Thalassobaculum_A fulvum:heptad=MCP-38H:species=d__Bacteria_p__Proteobacteria_c__Alphaproteobacteria_o__Thalassobaculales_f__Thalassobaculaceae_g__Thalassobaculum_A_s__Thalassobaculum_A fulvum])0.19:0.00280343[&&NHX:Sample_counter=rhiztom1--2||rhiztom2--1||rhiztom3--1:Type_counter=GTDB--1||capture--4:besthit_avg=73.6:besthit_max=73.6:besthit_min=73.6:besthit_std=0:besthit_sum=73.6:bitscore_avg=168.0:bitscore_max=168.0:bitscore_min=168.0:bitscore_std=0:bitscore_sum=168.0:capture_class_counter=c__Actinomycetia--3||c__Alphaproteobacteria--1:capture_domain_counter=d__Bacteria--4:capture_family_counter=f__Azospirillaceae--1||f__Geodermatophilaceae--2||f__Kineosporiaceae--1:capture_genus_counter=g__Azospirillum--1||g__Blastococcus--2||g__JADJPO01--1:capture_order_counter=o__Actinomycetales--1||o__Azospirillales--1||o__Mycobacteriales--2:capture_phylum_counter=p__Actinobacteriota--3||p__Proteobacteria--1:capture_species_counter=s__Azospirillum sp003116035--1||s__Blastococcus saxobsidens--1||s__Blastococcus sp005222955--1||s__JADJPO01 sp016713225--1:evalue_avg=1.51e-53:evalue_max=1.51e-53:evalue_min=1.51e-53:evalue_std=0:evalue_sum=1.51e-53:gapopen_avg=0.0:gapopen_max=0.0:gapopen_min=0.0:gapopen_std=0:gapopen_sum=0.0:gtdb_class_counter=c__Alphaproteobacteria--1:gtdb_domain_counter=d__Bacteria--1:gtdb_family_counter=f__Thalassobaculaceae--1:gtdb_genus_counter=g__Thalassobaculum_A--1:gtdb_order_counter=o__Thalassobaculales--1:gtdb_phylum_counter=p__Proteobacteria--1:gtdb_species_counter=s__Thalassobaculum_A fulvum--1:heptad_counter=MCP-38H--5:lbd_counter=:lca_tree=s__Thalassobaculum_A fulvum:length_avg=140.0:length_max=140.0:length_min=140.0:length_std=0:length_sum=140.0:mismatch_avg=37.0:mismatch_max=37.0:mismatch_min=37.0:mismatch_std=0:mismatch_sum=37.0:name=N845378:qcovhsp_avg=97.2:qcovhsp_max=97.2:qcovhsp_min=97.2:qcovhsp_std=0:qcovhsp_sum=97.2:qend_avg=141.0:qend_max=141.0:qend_min=141.0:qend_std=0:qend_sum=141.0:qstart_avg=2.0:qstart_max=2.0:qstart_min=2.0:qstart_std=0:qstart_sum=2.0:ref_name_counter=RS_GCF_014652915.1_protein.faa_NZ_BMZS01000010.1_24@PF00015_full_PFAM.242.418--1:scovhsp_avg=79.5:scovhsp_max=79.5:scovhsp_min=79.5:scovhsp_std=0:scovhsp_sum=79.5:send_avg=140.0:send_max=140.0:send_min=140.0:send_std=0:send_sum=140.0:sstart_avg=1.0:sstart_max=1.0:sstart_min=1.0:sstart_std=0:sstart_sum=1.0],035eb44c-ef15-4bea-9c3b-fe7fb4523953_5@MCPsignal.19.112:0.0395992[&&NHX:Sample=rhiztom1:Type=capture:capture_class=c__Alphaproteobacteria:capture_domain=d__Bacteria:capture_family=f__Azospirillaceae:capture_genus=g__Azospirillum:capture_order=o__Azospirillales:capture_phylum=p__Proteobacteria:capture_species=s__Azospirillum halopraeferens:heptad=MCP-38H])0.917:0.0422542[&&NHX:Sample_counter=rhiztom1--3||rhiztom2--1||rhiztom3--1:Type_counter=GTDB--1||capture--5:besthit_avg=73.6:besthit_max=73.6:besthit_min=73.6:besthit_std=0:besthit_sum=73.6:bitscore_avg=168.0:bitscore_max=168.0:bitscore_min=168.0:bitscore_std=0:bitscore_sum=168.0:capture_class_counter=c__Actinomycetia--3||c__Alphaproteobacteria--2:capture_domain_counter=d__Bacteria--5:capture_family_counter=f__Azospirillaceae--2||f__Geodermatophilaceae--2||f__Kineosporiaceae--1:capture_genus_counter=g__Azospirillum--2||g__Blastococcus--2||g__JADJPO01--1:capture_order_counter=o__Actinomycetales--1||o__Azospirillales--2||o__Mycobacteriales--2:capture_phylum_counter=p__Actinobacteriota--3||p__Proteobacteria--2:capture_species_counter=s__Azospirillum halopraeferens--1||s__Azospirillum sp003116035--1||s__Blastococcus saxobsidens--1||s__Blastococcus sp005222955--1||s__JADJPO01 sp016713225--1:evalue_avg=1.51e-53:evalue_max=1.51e-53:evalue_min=1.51e-53:evalue_std=0:evalue_sum=1.51e-53:gapopen_avg=0.0:gapopen_max=0.0:gapopen_min=0.0:gapopen_std=0:gapopen_sum=0.0:gtdb_class_counter=c__Alphaproteobacteria--1:gtdb_domain_counter=d__Bacteria--1:gtdb_family_counter=f__Thalassobaculaceae--1:gtdb_genus_counter=g__Thalassobaculum_A--1:gtdb_order_counter=o__Thalassobaculales--1:gtdb_phylum_counter=p__Proteobacteria--1:gtdb_species_counter=s__Thalassobaculum_A fulvum--1:heptad_counter=MCP-38H--6:lbd_counter=:lca_tree=s__Thalassobaculum_A fulvum:length_avg=140.0:length_max=140.0:length_min=140.0:length_std=0:length_sum=140.0:mismatch_avg=37.0:mismatch_max=37.0:mismatch_min=37.0:mismatch_std=0:mismatch_sum=37.0:name=N845380:qcovhsp_avg=97.2:qcovhsp_max=97.2:qcovhsp_min=97.2:qcovhsp_std=0:qcovhsp_sum=97.2:qend_avg=141.0:qend_max=141.0:qend_min=141.0:qend_std=0:qend_sum=141.0:qstart_avg=2.0:qstart_max=2.0:qstart_min=2.0:qstart_std=0:qstart_sum=2.0:ref_name_counter=RS_GCF_014652915.1_protein.faa_NZ_BMZS01000010.1_24@PF00015_full_PFAM.242.418--1:scovhsp_avg=79.5:scovhsp_max=79.5:scovhsp_min=79.5:scovhsp_std=0:scovhsp_sum=79.5:send_avg=140.0:send_max=140.0:send_min=140.0:send_std=0:send_sum=140.0:sstart_avg=1.0:sstart_max=1.0:sstart_min=1.0:sstart_std=0:sstart_sum=1.0])0:5e-09[&&NHX:Sample_counter=rhiztom1--4||rhiztom2--1||rhiztom3--1:Type_counter=GTDB--1||capture--6:besthit_avg=73.6:besthit_max=73.6:besthit_min=73.6:besthit_std=0:besthit_sum=73.6:bitscore_avg=168.0:bitscore_max=168.0:bitscore_min=168.0:bitscore_std=0:bitscore_sum=168.0:capture_class_counter=c__Actinomycetia--3||c__Alphaproteobacteria--3:capture_domain_counter=d__Bacteria--6:capture_family_counter=f__Azospirillaceae--3||f__Geodermatophilaceae--2||f__Kineosporiaceae--1:capture_genus_counter=g__Azospirillum--3||g__Blastococcus--2||g__JADJPO01--1:capture_order_counter=o__Actinomycetales--1||o__Azospirillales--3||o__Mycobacteriales--2:capture_phylum_counter=p__Actinobacteriota--3||p__Proteobacteria--3:capture_species_counter=s__Azospirillum halopraeferens--2||s__Azospirillum sp003116035--1||s__Blastococcus saxobsidens--1||s__Blastococcus sp005222955--1||s__JADJPO01 sp016713225--1:evalue_avg=1.51e-53:evalue_max=1.51e-53:evalue_min=1.51e-53:evalue_std=0:evalue_sum=1.51e-53:gapopen_avg=0.0:gapopen_max=0.0:gapopen_min=0.0:gapopen_std=0:gapopen_sum=0.0:gtdb_class_counter=c__Alphaproteobacteria--1:gtdb_domain_counter=d__Bacteria--1:gtdb_family_counter=f__Thalassobaculaceae--1:gtdb_genus_counter=g__Thalassobaculum_A--1:gtdb_order_counter=o__Thalassobaculales--1:gtdb_phylum_counter=p__Proteobacteria--1:gtdb_species_counter=s__Thalassobaculum_A fulvum--1:heptad_counter=MCP-38H--7:lbd_counter=:lca_tree=s__Thalassobaculum_A fulvum:length_avg=140.0:length_max=140.0:length_min=140.0:length_std=0:length_sum=140.0:mismatch_avg=37.0:mismatch_max=37.0:mismatch_min=37.0:mismatch_std=0:mismatch_sum=37.0:name=N845381:qcovhsp_avg=97.2:qcovhsp_max=97.2:qcovhsp_min=97.2:qcovhsp_std=0:qcovhsp_sum=97.2:qend_avg=141.0:qend_max=141.0:qend_min=141.0:qend_std=0:qend_sum=141.0:qstart_avg=2.0:qstart_max=2.0:qstart_min=2.0:qstart_std=0:qstart_sum=2.0:ref_name_counter=RS_GCF_014652915.1_protein.faa_NZ_BMZS01000010.1_24@PF00015_full_PFAM.242.418--1:scovhsp_avg=79.5:scovhsp_max=79.5:scovhsp_min=79.5:scovhsp_std=0:scovhsp_sum=79.5:send_avg=140.0:send_max=140.0:send_min=140.0:send_std=0:send_sum=140.0:sstart_avg=1.0:sstart_max=1.0:sstart_min=1.0:sstart_std=0:sstart_sum=1.0],((94c8ffc9-ceca-5376-89e4-fc65020c5278_4@MCPsignal.257.314:5e-09[&&NHX:Sample=rhiztom1:Type=capture:capture_class=c__B15-G4:capture_domain=d__Bacteria:capture_family=f__SIAN01:capture_genus=g__SIAN01:capture_order=o__B15-G4:capture_phylum=p__Planctomycetota:capture_species=s__SIAN01 sp016795285:heptad=MCP-38H],7cf95547-e650-462d-95af-c81399824542_3@MCPsignal.59.117:5e-09[&&NHX:Sample=rhiztom3:Type=capture:capture_class=c__B15-G4:capture_domain=d__Bacteria:capture_family=f__SIAN01:capture_genus=g__SIAN01:capture_order=o__B15-G4:capture_phylum=p__Planctomycetota:capture_species=s__SIAN01 sp016795285:heptad=MCP-38H])0.931:0.0887859[&&NHX:Sample_counter=rhiztom1--1||rhiztom3--1:Type_counter=capture--2:capture_class_counter=c__B15-G4--2:capture_domain_counter=d__Bacteria--2:capture_family_counter=f__SIAN01--2:capture_genus_counter=g__SIAN01--2:capture_order_counter=o__B15-G4--2:capture_phylum_counter=p__Planctomycetota--2:capture_species_counter=s__SIAN01 sp016795285--2:gtdb_class_counter=:gtdb_domain_counter=:gtdb_family_counter=:gtdb_genus_counter=:gtdb_order_counter=:gtdb_phylum_counter=:gtdb_species_counter=:heptad_counter=MCP-38H--2:lbd_counter=:name=N845384:ref_name_counter=],((066c9457-cddc-4dca-b65c-e4e8a8c0ae6e_3@MCPsignal.163.231:0.0287849[&&NHX:Sample=rhiztom1:Type=capture:capture_class=c__Gammaproteobacteria:capture_domain=d__Bacteria:capture_family=f__Pseudomonadaceae:capture_genus=g__Pseudomonas_E:capture_order=o__Pseudomonadales:capture_phylum=p__Proteobacteria:capture_species=s__Pseudomonas_E sp002113165:heptad=MCP-38H],(2e203216-0767-47f9-b178-22c9f45f65b6_4@MCPsignal.84.151:0.0148308[&&NHX:Sample=rhiztom1:Type=capture:capture_class=c__Gammaproteobacteria:capture_domain=d__Bacteria:capture_family=f__Pseudomonadaceae:capture_genus=g__Pseudomonas_E:capture_order=o__Pseudomonadales:capture_phylum=p__Proteobacteria:capture_species=s__Pseudomonas_E sp002113165:heptad=MCP-38H],b4fa9fb5-d605-44b5-b07f-04be55a2851e_1@MCPsignal.113.197:0.369941[&&NHX:Sample=rhiztom1:Type=capture:capture_class=c__Gammaproteobacteria:capture_domain=d__Bacteria:capture_family=f__Burkholderiaceae:capture_genus=g__Acidovorax_A:capture_order=o__Burkholderiales:capture_phylum=p__Proteobacteria:capture_species=s__Acidovorax_A anthurii:heptad=MCP-38H])0.777:0.0132525[&&NHX:Sample_counter=rhiztom1--2:Type_counter=capture--2:capture_class_counter=c__Gammaproteobacteria--2:capture_domain_counter=d__Bacteria--2:capture_family_counter=f__Burkholderiaceae--1||f__Pseudomonadaceae--1:capture_genus_counter=g__Acidovorax_A--1||g__Pseudomonas_E--1:capture_order_counter=o__Burkholderiales--1||o__Pseudomonadales--1:capture_phylum_counter=p__Proteobacteria--2:capture_species_counter=s__Acidovorax_A anthurii--1||s__Pseudomonas_E sp002113165--1:gtdb_class_counter=:gtdb_domain_counter=:gtdb_family_counter=:gtdb_genus_counter=:gtdb_order_counter=:gtdb_phylum_counter=:gtdb_species_counter=:heptad_counter=MCP-38H--2:lbd_counter=:name=N845388:ref_name_counter=])0:5e-09[&&NHX:Sample_counter=rhiztom1--3:Type_counter=capture--3:capture_class_counter=c__Gammaproteobacteria--3:capture_domain_counter=d__Bacteria--3:capture_family_counter=f__Burkholderiaceae--1||f__Pseudomonadaceae--2:capture_genus_counter=g__Acidovorax_A--1||g__Pseudomonas_E--2:capture_order_counter=o__Burkholderiales--1||o__Pseudomonadales--2:capture_phylum_counter=p__Proteobacteria--3:capture_species_counter=s__Acidovorax_A anthurii--1||s__Pseudomonas_E sp002113165--2:gtdb_class_counter=:gtdb_domain_counter=:gtdb_family_counter=:gtdb_genus_counter=:gtdb_order_counter=:gtdb_phylum_counter=:gtdb_species_counter=:heptad_counter=MCP-38H--3:lbd_counter=:name=N845389:ref_name_counter=],5df7ef24-3597-4bfc-9833-642eaca94c58_2@MCPsignal.29.98:5e-09[&&NHX:Sample=rhiztom1:Type=capture:capture_class=c__Gammaproteobacteria:capture_domain=d__Bacteria:capture_family=f__Pseudomonadaceae:capture_genus=g__Pseudomonas_E:capture_order=o__Pseudomonadales:capture_phylum=p__Proteobacteria:capture_species=s__Pseudomonas_E sp002113165:heptad=MCP-38H])0.809:0.0451572[&&NHX:Sample_counter=rhiztom1--4:Type_counter=capture--4:capture_class_counter=c__Gammaproteobacteria--4:capture_domain_counter=d__Bacteria--4:capture_family_counter=f__Burkholderiaceae--1||f__Pseudomonadaceae--3:capture_genus_counter=g__Acidovorax_A--1||g__Pseudomonas_E--3:capture_order_counter=o__Burkholderiales--1||o__Pseudomonadales--3:capture_phylum_counter=p__Proteobacteria--4:capture_species_counter=s__Acidovorax_A anthurii--1||s__Pseudomonas_E sp002113165--3:gtdb_class_counter=:gtdb_domain_counter=:gtdb_family_counter=:gtdb_genus_counter=:gtdb_order_counter=:gtdb_phylum_counter=:gtdb_species_counter=:heptad_counter=MCP-38H--4:lbd_counter=:name=N845391:ref_name_counter=])0.858:0.0269136[&&NHX:Sample_counter=rhiztom1--5||rhiztom3--1:Type_counter=capture--6:capture_class_counter=c__B15-G4--2||c__Gammaproteobacteria--4:capture_domain_counter=d__Bacteria--6:capture_family_counter=f__Burkholderiaceae--1||f__Pseudomonadaceae--3||f__SIAN01--2:capture_genus_counter=g__Acidovorax_A--1||g__Pseudomonas_E--3||g__SIAN01--2:capture_order_counter=o__B15-G4--2||o__Burkholderiales--1||o__Pseudomonadales--3:capture_phylum_counter=p__Planctomycetota--2||p__Proteobacteria--4:capture_species_counter=s__Acidovorax_A anthurii--1||s__Pseudomonas_E sp002113165--3||s__SIAN01 sp016795285--2:gtdb_class_counter=:gtdb_domain_counter=:gtdb_family_counter=:gtdb_genus_counter=:gtdb_order_counter=:gtdb_phylum_counter=:gtdb_species_counter=:heptad_counter=MCP-38H--6:lbd_counter=:name=N845392:ref_name_counter=])0.996:0.344912[&&NHX:Sample_counter=rhiztom1--9||rhiztom2--1||rhiztom3--2:Type_counter=GTDB--1||capture--12:besthit_avg=73.6:besthit_max=73.6:besthit_min=73.6:besthit_std=0:besthit_sum=73.6:bitscore_avg=168.0:bitscore_max=168.0:bitscore_min=168.0:bitscore_std=0:bitscore_sum=168.0:capture_class_counter=c__Actinomycetia--3||c__Alphaproteobacteria--3||c__B15-G4--2||c__Gammaproteobacteria--4:capture_domain_counter=d__Bacteria--12:capture_family_counter=f__Azospirillaceae--3||f__Burkholderiaceae--1||f__Geodermatophilaceae--2||f__Kineosporiaceae--1||f__Pseudomonadaceae--3||f__SIAN01--2:capture_genus_counter=g__Acidovorax_A--1||g__Azospirillum--3||g__Blastococcus--2||g__JADJPO01--1||g__Pseudomonas_E--3||g__SIAN01--2:capture_order_counter=o__Actinomycetales--1||o__Azospirillales--3||o__B15-G4--2||o__Burkholderiales--1||o__Mycobacteriales--2||o__Pseudomonadales--3:capture_phylum_counter=p__Actinobacteriota--3||p__Planctomycetota--2||p__Proteobacteria--7:capture_species_counter=s__Acidovorax_A anthurii--1||s__Azospirillum halopraeferens--2||s__Azospirillum sp003116035--1||s__Blastococcus saxobsidens--1||s__Blastococcus sp005222955--1||s__JADJPO01 sp016713225--1||s__Pseudomonas_E sp002113165--3||s__SIAN01 sp016795285--2:evalue_avg=1.51e-53:evalue_max=1.51e-53:evalue_min=1.51e-53:evalue_std=0:evalue_sum=1.51e-53:gapopen_avg=0.0:gapopen_max=0.0:gapopen_min=0.0:gapopen_std=0:gapopen_sum=0.0:gtdb_class_counter=c__Alphaproteobacteria--1:gtdb_domain_counter=d__Bacteria--1:gtdb_family_counter=f__Thalassobaculaceae--1:gtdb_genus_counter=g__Thalassobaculum_A--1:gtdb_order_counter=o__Thalassobaculales--1:gtdb_phylum_counter=p__Proteobacteria--1:gtdb_species_counter=s__Thalassobaculum_A fulvum--1:heptad_counter=MCP-38H--13:lbd_counter=:lca_tree=s__Thalassobaculum_A fulvum:length_avg=140.0:length_max=140.0:length_min=140.0:length_std=0:length_sum=140.0:mismatch_avg=37.0:mismatch_max=37.0:mismatch_min=37.0:mismatch_std=0:mismatch_sum=37.0:name=N845393:qcovhsp_avg=97.2:qcovhsp_max=97.2:qcovhsp_min=97.2:qcovhsp_std=0:qcovhsp_sum=97.2:qend_avg=141.0:qend_max=141.0:qend_min=141.0:qend_std=0:qend_sum=141.0:qstart_avg=2.0:qstart_max=2.0:qstart_min=2.0:qstart_std=0:qstart_sum=2.0:ref_name_counter=RS_GCF_014652915.1_protein.faa_NZ_BMZS01000010.1_24@PF00015_full_PFAM.242.418--1:scovhsp_avg=79.5:scovhsp_max=79.5:scovhsp_min=79.5:scovhsp_std=0:scovhsp_sum=79.5:send_avg=140.0:send_max=140.0:send_min=140.0:send_std=0:send_sum=140.0:sstart_avg=1.0:sstart_max=1.0:sstart_min=1.0:sstart_std=0:sstart_sum=1.0],RS_GCF_000382325.1_protein.faa_NZ_KB908059.1_81@PF00015_full_PFAM.371.542:0.426048[&&NHX:Type=GTDB:gtdb_class=c__Alphaproteobacteria:gtdb_domain=d__Bacteria:gtdb_family=f__Maricaulaceae:gtdb_genus=g__Woodsholea:gtdb_order=o__Caulobacterales:gtdb_phylum=p__Proteobacteria:gtdb_species=s__Woodsholea maritima:heptad=MCP-38H:species=d__Bacteria_p__Proteobacteria_c__Alphaproteobacteria_o__Caulobacterales_f__Maricaulaceae_g__Woodsholea_s__Woodsholea maritima])0.889:0.150318[&&NHX:Sample_counter=rhiztom1--9||rhiztom2--1||rhiztom3--2:Type_counter=GTDB--2||capture--12:besthit_avg=73.6:besthit_max=73.6:besthit_min=73.6:besthit_std=0:besthit_sum=73.6:bitscore_avg=168.0:bitscore_max=168.0:bitscore_min=168.0:bitscore_std=0:bitscore_sum=168.0:capture_class_counter=c__Actinomycetia--3||c__Alphaproteobacteria--3||c__B15-G4--2||c__Gammaproteobacteria--4:capture_domain_counter=d__Bacteria--12:capture_family_counter=f__Azospirillaceae--3||f__Burkholderiaceae--1||f__Geodermatophilaceae--2||f__Kineosporiaceae--1||f__Pseudomonadaceae--3||f__SIAN01--2:capture_genus_counter=g__Acidovorax_A--1||g__Azospirillum--3||g__Blastococcus--2||g__JADJPO01--1||g__Pseudomonas_E--3||g__SIAN01--2:capture_order_counter=o__Actinomycetales--1||o__Azospirillales--3||o__B15-G4--2||o__Burkholderiales--1||o__Mycobacteriales--2||o__Pseudomonadales--3:capture_phylum_counter=p__Actinobacteriota--3||p__Planctomycetota--2||p__Proteobacteria--7:capture_species_counter=s__Acidovorax_A anthurii--1||s__Azospirillum halopraeferens--2||s__Azospirillum sp003116035--1||s__Blastococcus saxobsidens--1||s__Blastococcus sp005222955--1||s__JADJPO01 sp016713225--1||s__Pseudomonas_E sp002113165--3||s__SIAN01 sp016795285--2:evalue_avg=1.51e-53:evalue_max=1.51e-53:evalue_min=1.51e-53:evalue_std=0:evalue_sum=1.51e-53:gapopen_avg=0.0:gapopen_max=0.0:gapopen_min=0.0:gapopen_std=0:gapopen_sum=0.0:gtdb_class_counter=c__Alphaproteobacteria--2:gtdb_domain_counter=d__Bacteria--2:gtdb_family_counter=f__Maricaulaceae--1||f__Thalassobaculaceae--1:gtdb_genus_counter=g__Thalassobaculum_A--1||g__Woodsholea--1:gtdb_order_counter=o__Caulobacterales--1||o__Thalassobaculales--1:gtdb_phylum_counter=p__Proteobacteria--2:gtdb_species_counter=s__Thalassobaculum_A fulvum--1||s__Woodsholea maritima--1:heptad_counter=MCP-38H--14:lbd_counter=:lca_tree=c__Alphaproteobacteria:length_avg=140.0:length_max=140.0:length_min=140.0:length_std=0:length_sum=140.0:mismatch_avg=37.0:mismatch_max=37.0:mismatch_min=37.0:mismatch_std=0:mismatch_sum=37.0:name=N845395:qcovhsp_avg=97.2:qcovhsp_max=97.2:qcovhsp_min=97.2:qcovhsp_std=0:qcovhsp_sum=97.2:qend_avg=141.0:qend_max=141.0:qend_min=141.0:qend_std=0:qend_sum=141.0:qstart_avg=2.0:qstart_max=2.0:qstart_min=2.0:qstart_std=0:qstart_sum=2.0:ref_name_counter=RS_GCF_014652915.1_protein.faa_NZ_BMZS01000010.1_24@PF00015_full_PFAM.242.418--1:scovhsp_avg=79.5:scovhsp_max=79.5:scovhsp_min=79.5:scovhsp_std=0:scovhsp_sum=79.5:send_avg=140.0:send_max=140.0:send_min=140.0:send_std=0:send_sum=140.0:sstart_avg=1.0:sstart_max=1.0:sstart_min=1.0:sstart_std=0:sstart_sum=1.0])0.622:0.0567933[&&NHX:Sample_counter=rhiztom1--9||rhiztom2--1||rhiztom3--2:Type_counter=GTDB--5||capture--12:besthit_avg=73.6:besthit_max=73.6:besthit_min=73.6:besthit_std=0:besthit_sum=73.6:bitscore_avg=168.0:bitscore_max=168.0:bitscore_min=168.0:bitscore_std=0:bitscore_sum=168.0:capture_class_counter=c__Actinomycetia--3||c__Alphaproteobacteria--3||c__B15-G4--2||c__Gammaproteobacteria--4:capture_domain_counter=d__Bacteria--12:capture_family_counter=f__Azospirillaceae--3||f__Burkholderiaceae--1||f__Geodermatophilaceae--2||f__Kineosporiaceae--1||f__Pseudomonadaceae--3||f__SIAN01--2:capture_genus_counter=g__Acidovorax_A--1||g__Azospirillum--3||g__Blastococcus--2||g__JADJPO01--1||g__Pseudomonas_E--3||g__SIAN01--2:capture_order_counter=o__Actinomycetales--1||o__Azospirillales--3||o__B15-G4--2||o__Burkholderiales--1||o__Mycobacteriales--2||o__Pseudomonadales--3:capture_phylum_counter=p__Actinobacteriota--3||p__Planctomycetota--2||p__Proteobacteria--7:capture_species_counter=s__Acidovorax_A anthurii--1||s__Azospirillum halopraeferens--2||s__Azospirillum sp003116035--1||s__Blastococcus saxobsidens--1||s__Blastococcus sp005222955--1||s__JADJPO01 sp016713225--1||s__Pseudomonas_E sp002113165--3||s__SIAN01 sp016795285--2:evalue_avg=1.51e-53:evalue_max=1.51e-53:evalue_min=1.51e-53:evalue_std=0:evalue_sum=1.51e-53:gapopen_avg=0.0:gapopen_max=0.0:gapopen_min=0.0:gapopen_std=0:gapopen_sum=0.0:gtdb_class_counter=c__Alphaproteobacteria--5:gtdb_domain_counter=d__Bacteria--5:gtdb_family_counter=f__Magnetospirillaceae--2||f__Maricaulaceae--1||f__Rhodospirillaceae--1||f__Thalassobaculaceae--1:gtdb_genus_counter=g__Alpha-05--1||g__Phaeospirillum--2||g__Thalassobaculum_A--1||g__Woodsholea--1:gtdb_order_counter=o__Caulobacterales--1||o__Rhodospirillales--3||o__Thalassobaculales--1:gtdb_phylum_counter=p__Proteobacteria--5:gtdb_species_counter=s__Alpha-05 sp003250275--1||s__Phaeospirillum fulvum_B--1||s__Phaeospirillum molischianum--1||s__Thalassobaculum_A fulvum--1||s__Woodsholea maritima--1:heptad_counter=MCP-38H--17:lbd_counter=:lca_tree=c__Alphaproteobacteria:length_avg=140.0:length_max=140.0:length_min=140.0:length_std=0:length_sum=140.0:mismatch_avg=37.0:mismatch_max=37.0:mismatch_min=37.0:mismatch_std=0:mismatch_sum=37.0:name=N845396:qcovhsp_avg=97.2:qcovhsp_max=97.2:qcovhsp_min=97.2:qcovhsp_std=0:qcovhsp_sum=97.2:qend_avg=141.0:qend_max=141.0:qend_min=141.0:qend_std=0:qend_sum=141.0:qstart_avg=2.0:qstart_max=2.0:qstart_min=2.0:qstart_std=0:qstart_sum=2.0:ref_name_counter=RS_GCF_014652915.1_protein.faa_NZ_BMZS01000010.1_24@PF00015_full_PFAM.242.418--1:scovhsp_avg=79.5:scovhsp_max=79.5:scovhsp_min=79.5:scovhsp_std=0:scovhsp_sum=79.5:send_avg=140.0:send_max=140.0:send_min=140.0:send_std=0:send_sum=140.0:sstart_avg=1.0:sstart_max=1.0:sstart_min=1.0:sstart_std=0:sstart_sum=1.0],(((((514ef848-78d6-47f2-ae31-649b0a9b2233_3@MCPsignal.282.337:5e-09[&&NHX:Sample=rhiztom1:Type=capture:capture_class=c__Gammaproteobacteria:capture_domain=d__Bacteria:capture_family=f__Pseudomonadaceae:capture_genus=g__Pseudomonas_E:capture_order=o__Pseudomonadales:capture_phylum=p__Proteobacteria:capture_species=s__Pseudomonas_E sp000282495:heptad=MCP-38H],6501009e-bcbc-4515-8918-32ea2166e3d9_6@MCPsignal.37.92:5e-09[&&NHX:Sample=rhiztom3:Type=capture:capture_class=c__Planctomycetia:capture_domain=d__Bacteria:capture_family=f__Thermoguttaceae:capture_genus=g__JAFGRD01:capture_order=o__Pirellulales:capture_phylum=p__Planctomycetota:capture_species=s__JAFGRD01 sp016935315:heptad=MCP-38H])0.741:5e-09[&&NHX:Sample_counter=rhiztom1--1||rhiztom3--1:Type_counter=capture--2:capture_class_counter=c__Gammaproteobacteria--1||c__Planctomycetia--1:capture_domain_counter=d__Bacteria--2:capture_family_counter=f__Pseudomonadaceae--1||f__Thermoguttaceae--1:capture_genus_counter=g__JAFGRD01--1||g__Pseudomonas_E--1:capture_order_counter=o__Pirellulales--1||o__Pseudomonadales--1:capture_phylum_counter=p__Planctomycetota--1||p__Proteobacteria--1:capture_species_counter=s__JAFGRD01 sp016935315--1||s__Pseudomonas_E sp000282495--1:gtdb_class_counter=:gtdb_domain_counter=:gtdb_family_counter=:gtdb_genus_counter=:gtdb_order_counter=:gtdb_phylum_counter=:gtdb_species_counter=:heptad_counter=MCP-38H--2:lbd_counter=:name=N845399:ref_name_counter=],(55c2c19e-de3c-5cd4-93eb-b45617f24ab5_5@MCPsignal.116.151:5e-09[&&NHX:Sample=rhiztom2:Type=capture:capture_class=c__Krumholzibacteria:capture_domain=d__Bacteria:capture_family=f__LZORAL124-64-63:capture_genus=g__Glo-17:capture_order=o__LZORAL124-64-63:capture_phylum=p__Krumholzibacteriota:capture_species=s__Glo-17 sp003353795:heptad=MCP-38H],7d086782-6404-45f0-9cf3-2b92927740af_3@MCPsignal.36.89:0.0369967[&&NHX:Sample=rhiztom2:Type=capture:capture_class=c__Planctomycetia:capture_domain=d__Bacteria:capture_family=f__Thermoguttaceae:capture_genus=g__JAFGRD01:capture_order=o__Pirellulales:capture_phylum=p__Planctomycetota:capture_species=s__JAFGRD01 sp016935315:heptad=MCP-38H])0:5e-09[&&NHX:Sample_counter=rhiztom2--2:Type_counter=capture--2:capture_class_counter=c__Krumholzibacteria--1||c__Planctomycetia--1:capture_domain_counter=d__Bacteria--2:capture_family_counter=f__LZORAL124-64-63--1||f__Thermoguttaceae--1:capture_genus_counter=g__Glo-17--1||g__JAFGRD01--1:capture_order_counter=o__LZORAL124-64-63--1||o__Pirellulales--1:capture_phylum_counter=p__Krumholzibacteriota--1||p__Planctomycetota--1:capture_species_counter=s__Glo-17 sp003353795--1||s__JAFGRD01 sp016935315--1:gtdb_class_counter=:gtdb_domain_counter=:gtdb_family_counter=:gtdb_genus_counter=:gtdb_order_counter=:gtdb_phylum_counter=:gtdb_species_counter=:heptad_counter=MCP-38H--2:lbd_counter=:name=N845402:ref_name_counter=])0:5e-09[&&NHX:Sample_counter=rhiztom1--1||rhiztom2--2||rhiztom3--1:Type_counter=capture--4:capture_class_counter=c__Gammaproteobacteria--1||c__Krumholzibacteria--1||c__Planctomycetia--2:capture_domain_counter=d__Bacteria--4:capture_family_counter=f__LZORAL124-64-63--1||f__Pseudomonadaceae--1||f__Thermoguttaceae--2:capture_genus_counter=g__Glo-17--1||g__JAFGRD01--2||g__Pseudomonas_E--1:capture_order_counter=o__LZORAL124-64-63--1||o__Pirellulales--2||o__Pseudomonadales--1:capture_phylum_counter=p__Krumholzibacteriota--1||p__Planctomycetota--2||p__Proteobacteria--1:capture_species_counter=s__Glo-17 sp003353795--1||s__JAFGRD01 sp016935315--2||s__Pseudomonas_E sp000282495--1:gtdb_class_counter=:gtdb_domain_counter=:gtdb_family_counter=:gtdb_genus_counter=:gtdb_order_counter=:gtdb_phylum_counter=:gtdb_species_counter=:heptad_counter=MCP-38H--4:lbd_counter=:name=N845403:ref_name_counter=],(4425fc80-44ff-4b45-8067-ed7dc5e8c6dc_3@MCPsignal.110.174:0.0389002[&&NHX:Sample=rhiztom2:Type=capture:capture_class=c__Gammaproteobacteria:capture_domain=d__Bacteria:capture_family=f__Pseudomonadaceae:capture_genus=g__Pseudomonas_E:capture_order=o__Pseudomonadales:capture_phylum=p__Proteobacteria:capture_species=s__Pseudomonas_E sp902506535:heptad=MCP-38H],(d046a3b8-4d75-48f7-9fad-2c29eec95a08_1@MCPsignal.21.80:5e-09[&&NHX:Sample=rhizpot1:Type=capture:capture_class=c__Gammaproteobacteria:capture_domain=d__Bacteria:capture_family=f__Pseudomonadaceae:capture_genus=g__Pseudomonas_E:capture_order=o__Pseudomonadales:capture_phylum=p__Proteobacteria:capture_species=s__Pseudomonas_E koreensis:heptad=MCP-38H],1b570da3-6d57-4255-963d-bacd6e2ceca7_4@MCPsignal.27.71:5e-09[&&NHX:Sample=rhizpot1:Type=capture:capture_class=c__Desulfuromonadia:capture_domain=d__Bacteria:capture_family=f__UBA2294:capture_genus=g__BM707:capture_order=o__Desulfuromonadales:capture_phylum=p__Desulfobacterota:capture_species=s__BM707 sp002869615:heptad=MCP-38H])0:5e-09[&&NHX:Sample_counter=rhizpot1--2:Type_counter=capture--2:capture_class_counter=c__Desulfuromonadia--1||c__Gammaproteobacteria--1:capture_domain_counter=d__Bacteria--2:capture_family_counter=f__Pseudomonadaceae--1||f__UBA2294--1:capture_genus_counter=g__BM707--1||g__Pseudomonas_E--1:capture_order_counter=o__Desulfuromonadales--1||o__Pseudomonadales--1:capture_phylum_counter=p__Desulfobacterota--1||p__Proteobacteria--1:capture_species_counter=s__BM707 sp002869615--1||s__Pseudomonas_E koreensis--1:gtdb_class_counter=:gtdb_domain_counter=:gtdb_family_counter=:gtdb_genus_counter=:gtdb_order_counter=:gtdb_phylum_counter=:gtdb_species_counter=:heptad_counter=MCP-38H--2:lbd_counter=:name=N845407:ref_name_counter=])0.656:0.0195649[&&NHX:Sample_counter=rhizpot1--2||rhiztom2--1:Type_counter=capture--3:capture_class_counter=c__Desulfuromonadia--1||c__Gammaproteobacteria--2:capture_domain_counter=d__Bacteria--3:capture_family_counter=f__Pseudomonadaceae--2||f__UBA2294--1:capture_genus_counter=g__BM707--1||g__Pseudomonas_E--2:capture_order_counter=o__Desulfuromonadales--1||o__Pseudomonadales--2:capture_phylum_counter=p__Desulfobacterota--1||p__Proteobacteria--2:capture_species_counter=s__BM707 sp002869615--1||s__Pseudomonas_E koreensis--1||s__Pseudomonas_E sp902506535--1:gtdb_class_counter=:gtdb_domain_counter=:gtdb_family_counter=:gtdb_genus_counter=:gtdb_order_counter=:gtdb_phylum_counter=:gtdb_species_counter=:heptad_counter=MCP-38H--3:lbd_counter=:name=N845408:ref_name_counter=])0:5e-09[&&NHX:Sample_counter=rhizpot1--2||rhiztom1--1||rhiztom2--3||rhiztom3--1:Type_counter=capture--7:capture_class_counter=c__Desulfuromonadia--1||c__Gammaproteobacteria--3||c__Krumholzibacteria--1||c__Planctomycetia--2:capture_domain_counter=d__Bacteria--7:capture_family_counter=f__LZORAL124-64-63--1||f__Pseudomonadaceae--3||f__Thermoguttaceae--2||f__UBA2294--1:capture_genus_counter=g__BM707--1||g__Glo-17--1||g__JAFGRD01--2||g__Pseudomonas_E--3:capture_order_counter=o__Desulfuromonadales--1||o__LZORAL124-64-63--1||o__Pirellulales--2||o__Pseudomonadales--3:capture_phylum_counter=p__Desulfobacterota--1||p__Krumholzibacteriota--1||p__Planctomycetota--2||p__Proteobacteria--3:capture_species_counter=s__BM707 sp002869615--1||s__Glo-17 sp003353795--1||s__JAFGRD01 sp016935315--2||s__Pseudomonas_E koreensis--1||s__Pseudomonas_E sp000282495--1||s__Pseudomonas_E sp902506535--1:gtdb_class_counter=:gtdb_domain_counter=:gtdb_family_counter=:gtdb_genus_counter=:gtdb_order_counter=:gtdb_phylum_counter=:gtdb_species_counter=:heptad_counter=MCP-38H--7:lbd_counter=:name=N845409:ref_name_counter=],((a94541ba-70e6-4da3-95e8-dd218ea56c36_4@MCPsignal.182.237:0.0236525[&&NHX:Sample=rhiztom1:Type=capture:capture_class=c__Alphaproteobacteria:capture_domain=d__Bacteria:capture_family=f__Azospirillaceae:capture_genus=g__Azospirillum:capture_order=o__Azospirillales:capture_phylum=p__Proteobacteria:capture_species=s__Azospirillum sp008364825:heptad=MCP-38H],(eb427a85-b59a-4d49-ab2a-12d1c41d6c5d_5@MCPsignal.26.86:0.128856[&&NHX:Sample=rhiztom1:Type=capture:capture_class=c__Gammaproteobacteria:capture_domain=d__Bacteria:capture_family=f__Pseudomonadaceae:capture_genus=g__Pseudomonas_E:capture_order=o__Pseudomonadales:capture_phylum=p__Proteobacteria:capture_species=s__Pseudomonas_E fuscovaginae_A:heptad=MCP-38H],941d5b03-2d61-431a-abbf-e81431998393_6@MCPsignal.194.232:0.170894[&&NHX:Sample=rhiztom1:Type=capture:capture_class=c__Gammaproteobacteria:capture_domain=d__Bacteria:capture_family=f__Shewanellaceae:capture_genus=g__Shewanella:capture_order=o__Enterobacterales:capture_phylum=p__Proteobacteria:capture_species=s__Shewanella insulae:heptad=MCP-38H])0.871:0.330949[&&NHX:Sample_counter=rhiztom1--2:Type_counter=capture--2:capture_class_counter=c__Gammaproteobacteria--2:capture_domain_counter=d__Bacteria--2:capture_family_counter=f__Pseudomonadaceae--1||f__Shewanellaceae--1:capture_genus_counter=g__Pseudomonas_E--1||g__Shewanella--1:capture_order_counter=o__Enterobacterales--1||o__Pseudomonadales--1:capture_phylum_counter=p__Proteobacteria--2:capture_species_counter=s__Pseudomonas_E fuscovaginae_A--1||s__Shewanella insulae--1:gtdb_class_counter=:gtdb_domain_counter=:gtdb_family_counter=:gtdb_genus_counter=:gtdb_order_counter=:gtdb_phylum_counter=:gtdb_species_counter=:heptad_counter=MCP-38H--2:lbd_counter=:name=N845413:ref_name_counter=])0.827:0.0444583[&&NHX:Sample_counter=rhiztom1--3:Type_counter=capture--3:capture_class_counter=c__Alphaproteobacteria--1||c__Gammaproteobacteria--2:capture_domain_counter=d__Bacteria--3:capture_family_counter=f__Azospirillaceae--1||f__Pseudomonadaceae--1||f__Shewanellaceae--1:capture_genus_counter=g__Azospirillum--1||g__Pseudomonas_E--1||g__Shewanella--1:capture_order_counter=o__Azospirillales--1||o__Enterobacterales--1||o__Pseudomonadales--1:capture_phylum_counter=p__Proteobacteria--3:capture_species_counter=s__Azospirillum sp008364825--1||s__Pseudomonas_E fuscovaginae_A--1||s__Shewanella insulae--1:gtdb_class_counter=:gtdb_domain_counter=:gtdb_family_counter=:gtdb_genus_counter=:gtdb_order_counter=:gtdb_phylum_counter=:gtdb_species_counter=:heptad_counter=MCP-38H--3:lbd_counter=:name=N845414:ref_name_counter=],071f2421-0601-4514-b380-5e7fc4227737_6@MCPsignal.490.546:0.10489[&&NHX:Sample=rhiztom3:Type=capture:capture_class=c__Alphaproteobacteria:capture_domain=d__Bacteria:capture_family=f__Dongiaceae:capture_genus=g__SYSU-D60009:capture_order=o__Dongiales:capture_phylum=p__Proteobacteria:capture_species=s__SYSU-D60009 sp003574735:heptad=MCP-38H])0:5e-09[&&NHX:Sample_counter=rhiztom1--3||rhiztom3--1:Type_counter=capture--4:capture_class_counter=c__Alphaproteobacteria--2||c__Gammaproteobacteria--2:capture_domain_counter=d__Bacteria--4:capture_family_counter=f__Azospirillaceae--1||f__Dongiaceae--1||f__Pseudomonadaceae--1||f__Shewanellaceae--1:capture_genus_counter=g__Azospirillum--1||g__Pseudomonas_E--1||g__SYSU-D60009--1||g__Shewanella--1:capture_order_counter=o__Azospirillales--1||o__Dongiales--1||o__Enterobacterales--1||o__Pseudomonadales--1:capture_phylum_counter=p__Proteobacteria--4:capture_species_counter=s__Azospirillum sp008364825--1||s__Pseudomonas_E fuscovaginae_A--1||s__SYSU-D60009 sp003574735--1||s__Shewanella insulae--1:gtdb_class_counter=:gtdb_domain_counter=:gtdb_family_counter=:gtdb_genus_counter=:gtdb_order_counter=:gtdb_phylum_counter=:gtdb_species_counter=:heptad_counter=MCP-38H--4:lbd_counter=:name=N845416:ref_name_counter=])0.821:0.0388871[&&NHX:Sample_counter=rhizpot1--2||rhiztom1--4||rhiztom2--3||rhiztom3--2:Type_counter=capture--11:capture_class_counter=c__Alphaproteobacteria--2||c__Desulfuromonadia--1||c__Gammaproteobacteria--5||c__Krumholzibacteria--1||c__Planctomycetia--2:capture_domain_counter=d__Bacteria--11:capture_family_counter=f__Azospirillaceae--1||f__Dongiaceae--1||f__LZORAL124-64-63--1||f__Pseudomonadaceae--4||f__Shewanellaceae--1||f__Thermoguttaceae--2||f__UBA2294--1:capture_genus_counter=g__Azospirillum--1||g__BM707--1||g__Glo-17--1||g__JAFGRD01--2||g__Pseudomonas_E--4||g__SYSU-D60009--1||g__Shewanella--1:capture_order_counter=o__Azospirillales--1||o__Desulfuromonadales--1||o__Dongiales--1||o__Enterobacterales--1||o__LZORAL124-64-63--1||o__Pirellulales--2||o__Pseudomonadales--4:capture_phylum_counter=p__Desulfobacterota--1||p__Krumholzibacteriota--1||p__Planctomycetota--2||p__Proteobacteria--7:capture_species_counter=s__Azospirillum sp008364825--1||s__BM707 sp002869615--1||s__Glo-17 sp003353795--1||s__JAFGRD01 sp016935315--2||s__Pseudomonas_E fuscovaginae_A--1||s__Pseudomonas_E koreensis--1||s__Pseudomonas_E sp000282495--1||s__Pseudomonas_E sp902506535--1||s__SYSU-D60009 sp003574735--1||s__Shewanella insulae--1:gtdb_class_counter=:gtdb_domain_counter=:gtdb_family_counter=:gtdb_genus_counter=:gtdb_order_counter=:gtdb_phylum_counter=:gtdb_species_counter=:heptad_counter=MCP-38H--11:lbd_counter=:name=N845417:ref_name_counter=],(ae65d420-cc64-48fe-92c1-ae512c682c4a_4@MCPsignal.49.119:0.014271[&&NHX:Sample=rhizpot1:Type=capture:capture_class=c__Alphaproteobacteria:capture_domain=d__Bacteria:capture_family=f__Xanthobacteraceae:capture_genus=g__Pseudolabrys:capture_order=o__Rhizobiales:capture_phylum=p__Proteobacteria:capture_species=s__Pseudolabrys sp018240595:heptad=MCP-38H],((00d64819-f112-4655-9019-8e946f0c04b0_3@MCPsignal.166.233:5e-09[&&NHX:Sample=rhizpot3:Type=capture:capture_class=c__Alphaproteobacteria:capture_domain=d__Bacteria:capture_family=f__Dongiaceae:capture_genus=g__SYSU-D60009:capture_order=o__Dongiales:capture_phylum=p__Proteobacteria:capture_species=s__SYSU-D60009 sp013822765:heptad=MCP-38H],(c1c0df6c-4070-48e4-9cc4-046b6f7cff9c_5@MCPsignal.23.66:0.0292506[&&NHX:Sample=rhiztom3:Type=capture:capture_class=c__Ktedonobacteria:capture_domain=d__Bacteria:capture_family=f__Ktedonobacteraceae:capture_genus=g__DTNP01:capture_order=o__Ktedonobacterales:capture_phylum=p__Chloroflexota:capture_species=s__DTNP01 sp011389075:heptad=MCP-38H],((e7dd39d2-1443-46ff-afc5-39ee8b41f977_1@MCPsignal.37.103:5e-09[&&NHX:Sample=rhizpot3:Type=capture:capture_class=c__Alphaproteobacteria:capture_domain=d__Bacteria:capture_family=f__Azospirillaceae:capture_genus=g__Azospirillum:capture_order=o__Azospirillales:capture_phylum=p__Proteobacteria:capture_species=s__Azospirillum oleiclasticum:heptad=MCP-38H],5836507a-f237-4884-8cd4-41665c170511_1@MCPsignal.35.115:0.0385403[&&NHX:Sample=rhizpot1:Type=capture:capture_class=c__Alphaproteobacteria:capture_domain=d__Bacteria:capture_family=f__Maricaulaceae:capture_genus=g__Oceanicaulis:capture_order=o__Caulobacterales:capture_phylum=p__Proteobacteria:capture_species=s__Oceanicaulis sp000152745:heptad=MCP-38H])0:5e-09[&&NHX:Sample_counter=rhizpot1--1||rhizpot3--1:Type_counter=capture--2:capture_class_counter=c__Alphaproteobacteria--2:capture_domain_counter=d__Bacteria--2:capture_family_counter=f__Azospirillaceae--1||f__Maricaulaceae--1:capture_genus_counter=g__Azospirillum--1||g__Oceanicaulis--1:capture_order_counter=o__Azospirillales--1||o__Caulobacterales--1:capture_phylum_counter=p__Proteobacteria--2:capture_species_counter=s__Azospirillum oleiclasticum--1||s__Oceanicaulis sp000152745--1:gtdb_class_counter=:gtdb_domain_counter=:gtdb_family_counter=:gtdb_genus_counter=:gtdb_order_counter=:gtdb_phylum_counter=:gtdb_species_counter=:heptad_counter=MCP-38H--2:lbd_counter=:name=N845423:ref_name_counter=],3232ee82-a38c-487d-b5f3-ce810bab81ff_4@MCPsignal.63.131:5e-09[&&NHX:Sample=rhizpot1:Type=capture:capture_class=c__Gammaproteobacteria:capture_domain=d__Bacteria:capture_family=f__Pseudomonadaceae:capture_genus=g__Pseudomonas_E:capture_order=o__Pseudomonadales:capture_phylum=p__Proteobacteria:capture_species=s__Pseudomonas_E koreensis:heptad=MCP-38H])0.74:5e-09[&&NHX:Sample_counter=rhizpot1--2||rhizpot3--1:Type_counter=capture--3:capture_class_counter=c__Alphaproteobacteria--2||c__Gammaproteobacteria--1:capture_domain_counter=d__Bacteria--3:capture_family_counter=f__Azospirillaceae--1||f__Maricaulaceae--1||f__Pseudomonadaceae--1:capture_genus_counter=g__Azospirillum--1||g__Oceanicaulis--1||g__Pseudomonas_E--1:capture_order_counter=o__Azospirillales--1||o__Caulobacterales--1||o__Pseudomonadales--1:capture_phylum_counter=p__Proteobacteria--3:capture_species_counter=s__Azospirillum oleiclasticum--1||s__Oceanicaulis sp000152745--1||s__Pseudomonas_E koreensis--1:gtdb_class_counter=:gtdb_domain_counter=:gtdb_family_counter=:gtdb_genus_counter=:gtdb_order_counter=:gtdb_phylum_counter=:gtdb_species_counter=:heptad_counter=MCP-38H--3:lbd_counter=:name=N845425:ref_name_counter=])0:5e-09[&&NHX:Sample_counter=rhizpot1--2||rhizpot3--1||rhiztom3--1:Type_counter=capture--4:capture_class_counter=c__Alphaproteobacteria--2||c__Gammaproteobacteria--1||c__Ktedonobacteria--1:capture_domain_counter=d__Bacteria--4:capture_family_counter=f__Azospirillaceae--1||f__Ktedonobacteraceae--1||f__Maricaulaceae--1||f__Pseudomonadaceae--1:capture_genus_counter=g__Azospirillum--1||g__DTNP01--1||g__Oceanicaulis--1||g__Pseudomonas_E--1:capture_order_counter=o__Azospirillales--1||o__Caulobacterales--1||o__Ktedonobacterales--1||o__Pseudomonadales--1:capture_phylum_counter=p__Chloroflexota--1||p__Proteobacteria--3:capture_species_counter=s__Azospirillum oleiclasticum--1||s__DTNP01 sp011389075--1||s__Oceanicaulis sp000152745--1||s__Pseudomonas_E koreensis--1:gtdb_class_counter=:gtdb_domain_counter=:gtdb_family_counter=:gtdb_genus_counter=:gtdb_order_counter=:gtdb_phylum_counter=:gtdb_species_counter=:heptad_counter=MCP-38H--4:lbd_counter=:name=N845426:ref_name_counter=])0.882:1.3e-08[&&NHX:Sample_counter=rhizpot1--2||rhizpot3--2||rhiztom3--1:Type_counter=capture--5:capture_class_counter=c__Alphaproteobacteria--3||c__Gammaproteobacteria--1||c__Ktedonobacteria--1:capture_domain_counter=d__Bacteria--5:capture_family_counter=f__Azospirillaceae--1||f__Dongiaceae--1||f__Ktedonobacteraceae--1||f__Maricaulaceae--1||f__Pseudomonadaceae--1:capture_genus_counter=g__Azospirillum--1||g__DTNP01--1||g__Oceanicaulis--1||g__Pseudomonas_E--1||g__SYSU-D60009--1:capture_order_counter=o__Azospirillales--1||o__Caulobacterales--1||o__Dongiales--1||o__Ktedonobacterales--1||o__Pseudomonadales--1:capture_phylum_counter=p__Chloroflexota--1||p__Proteobacteria--4:capture_species_counter=s__Azospirillum oleiclasticum--1||s__DTNP01 sp011389075--1||s__Oceanicaulis sp000152745--1||s__Pseudomonas_E koreensis--1||s__SYSU-D60009 sp013822765--1:gtdb_class_counter=:gtdb_domain_counter=:gtdb_family_counter=:gtdb_genus_counter=:gtdb_order_counter=:gtdb_phylum_counter=:gtdb_species_counter=:heptad_counter=MCP-38H--5:lbd_counter=:name=N845427:ref_name_counter=],(((((((((((((RS_GCF_009650605.1_protein.faa_NZ_WAJT01000003.1_161@PF00015_full_PFAM.365.541:0.158671[&&NHX:Type=GTDB:gtdb_class=c__Alphaproteobacteria:gtdb_domain=d__Bacteria:gtdb_family=f__Stappiaceae:gtdb_genus=g__Roseibium:gtdb_order=o__Rhizobiales:gtdb_phylum=p__Proteobacteria:gtdb_species=s__Roseibium sp009650605:heptad=MCP-38H:species=d__Bacteria_p__Proteobacteria_c__Alphaproteobacteria_o__Rhizobiales_f__Stappiaceae_g__Roseibium_s__Roseibium sp009650605],((GB_GCA_017643925.1_protein.faa_JAEPML010000004.1_222@PF00015_full_PFAM.366.543:0.0211321[&&NHX:Type=GTDB:gtdb_class=c__Alphaproteobacteria:gtdb_domain=d__Bacteria:gtdb_family=f__Stappiaceae:gtdb_genus=g__Roseibium:gtdb_order=o__Rhizobiales:gtdb_phylum=p__Proteobacteria:gtdb_species=s__Roseibium sp017643925:heptad=MCP-38H:species=d__Bacteria_p__Proteobacteria_c__Alphaproteobacteria_o__Rhizobiales_f__Stappiaceae_g__Roseibium_s__Roseibium sp017643925],RS_GCF_001404055.1_protein.faa_NZ_CXTY01000039.1_244@PF00015_full_PFAM.366.541:0.0268349[&&NHX:Type=GTDB:gtdb_class=c__Alphaproteobacteria:gtdb_domain=d__Bacteria:gtdb_family=f__Stappiaceae:gtdb_genus=g__Roseibium:gtdb_order=o__Rhizobiales:gtdb_phylum=p__Proteobacteria:gtdb_species=s__Roseibium album_A:heptad=MCP-38H:species=d__Bacteria_p__Proteobacteria_c__Alphaproteobacteria_o__Rhizobiales_f__Stappiaceae_g__Roseibium_s__Roseibium album_A])0.953:0.0473523[&&NHX:Sample_counter=:Type_counter=GTDB--2:capture_class_counter=:capture_domain_counter=:capture_family_counter=:capture_genus_counter=:capture_order_counter=:capture_phylum_counter=:capture_species_counter=:evoltype=D:gtdb_class_counter=c__Alphaproteobacteria--2:gtdb_domain_counter=d__Bacteria--2:gtdb_family_counter=f__Stappiaceae--2:gtdb_genus_counter=g__Roseibium--2:gtdb_order_counter=o__Rhizobiales--2:gtdb_phylum_counter=p__Proteobacteria--2:gtdb_species_counter=s__Roseibium album_A--1||s__Roseibium sp017643925--1:heptad_counter=MCP-38H--2:lbd_counter=:lca=d__Bacteria:lca_tree=g__Roseibium:name=N845431:ref_name_counter=],(RS_GCF_008107695.1_protein.faa_NZ_VIRG01000070.1_409@PF00015_full_PFAM.367.541:0.0681431[&&NHX:Type=GTDB:gtdb_class=c__Alphaproteobacteria:gtdb_domain=d__Bacteria:gtdb_family=f__Stappiaceae:gtdb_genus=g__Roseibium:gtdb_order=o__Rhizobiales:gtdb_phylum=p__Proteobacteria:gtdb_species=s__Roseibium sp008107695:heptad=MCP-38H:species=d__Bacteria_p__Proteobacteria_c__Alphaproteobacteria_o__Rhizobiales_f__Stappiaceae_g__Roseibium_s__Roseibium sp008107695],RS_GCF_009711415.1_protein.faa_NZ_SMLZ01000114.1_74@PF00015_full_PFAM.366.540:0.0674494[&&NHX:Type=GTDB:gtdb_class=c__Alphaproteobacteria:gtdb_domain=d__Bacteria:gtdb_family=f__Stappiaceae:gtdb_genus=g__Roseibium:gtdb_order=o__Rhizobiales:gtdb_phylum=p__Proteobacteria:gtdb_species=s__Roseibium denhamense:heptad=MCP-38H:species=d__Bacteria_p__Proteobacteria_c__Alphaproteobacteria_o__Rhizobiales_f__Stappiaceae_g__Roseibium_s__Roseibium denhamense])0.233:0.019501[&&NHX:Sample_counter=:Type_counter=GTDB--2:capture_class_counter=:capture_domain_counter=:capture_family_counter=:capture_genus_counter=:capture_order_counter=:capture_phylum_counter=:capture_species_counter=:evoltype=D:gtdb_class_counter=c__Alphaproteobacteria--2:gtdb_domain_counter=d__Bacteria--2:gtdb_family_counter=f__Stappiaceae--2:gtdb_genus_counter=g__Roseibium--2:gtdb_order_counter=o__Rhizobiales--2:gtdb_phylum_counter=p__Proteobacteria--2:gtdb_species_counter=s__Roseibium denhamense--1||s__Roseibium sp008107695--1:heptad_counter=MCP-38H--2:lbd_counter=:lca=d__Bacteria:lca_tree=g__Roseibium:name=N845434:ref_name_counter=])0.933:0.0592944[&&NHX:Sample_counter=:Type_counter=GTDB--4:capture_class_counter=:capture_domain_counter=:capture_family_counter=:capture_genus_counter=:capture_order_counter=:capture_phylum_counter=:capture_species_counter=:evoltype=D:gtdb_class_counter=c__Alphaproteobacteria--4:gtdb_domain_counter=d__Bacteria--4:gtdb_family_counter=f__Stappiaceae--4:gtdb_genus_counter=g__Roseibium--4:gtdb_order_counter=o__Rhizobiales--4:gtdb_phylum_counter=p__Proteobacteria--4:gtdb_species_counter=s__Roseibium album_A--1||s__Roseibium denhamense--1||s__Roseibium sp008107695--1||s__Roseibium sp017643925--1:heptad_counter=MCP-38H--4:lbd_counter=:lca=d__Bacteria:lca_tree=g__Roseibium:name=N845435:ref_name_counter=])0.386:0.0502159[&&NHX:Sample_counter=:Type_counter=GTDB--5:capture_class_counter=:capture_domain_counter=:capture_family_counter=:capture_genus_counter=:capture_order_counter=:capture_phylum_counter=:capture_species_counter=:evoltype=D:gtdb_class_counter=c__Alphaproteobacteria--5:gtdb_domain_counter=d__Bacteria--5:gtdb_family_counter=f__Stappiaceae--5:gtdb_genus_counter=g__Roseibium--5:gtdb_order_counter=o__Rhizobiales--5:gtdb_phylum_counter=p__Proteobacteria--5:gtdb_species_counter=s__Roseibium album_A--1||s__Roseibium denhamense--1||s__Roseibium sp008107695--1||s__Roseibium sp009650605--1||s__Roseibium sp017643925--1:heptad_counter=MCP-38H--5:lbd_counter=:lca=d__Bacteria:lca_tree=g__Roseibium:name=N845436:ref_name_counter=],RS_GCF_008477545.1_protein.faa_NZ_VORA01000003.1_32@PF00015_full_PFAM.367.540:0.0846874[&&NHX:Type=GTDB:gtdb_class=c__Alphaproteobacteria:gtdb_domain=d__Bacteria:gtdb_family=f__Stappiaceae:gtdb_genus=g__Roseibium:gtdb_order=o__Rhizobiales:gtdb_phylum=p__Proteobacteria:gtdb_species=s__Roseibium aestuarii:heptad=MCP-38H:species=d__Bacteria_p__Proteobacteria_c__Alphaproteobacteria_o__Rhizobiales_f__Stappiaceae_g__Roseibium_s__Roseibium aestuarii])0.945:0.054811[&&NHX:Sample_counter=:Type_counter=GTDB--6:capture_class_counter=:capture_domain_counter=:capture_family_counter=:capture_genus_counter=:capture_order_counter=:capture_phylum_counter=:capture_species_counter=:evoltype=D:gtdb_class_counter=c__Alphaproteobacteria--6:gtdb_domain_counter=d__Bacteria--6:gtdb_family_counter=f__Stappiaceae--6:gtdb_genus_counter=g__Roseibium--6:gtdb_order_counter=o__Rhizobiales--6:gtdb_phylum_counter=p__Proteobacteria--6:gtdb_species_counter=s__Roseibium aestuarii--1||s__Roseibium album_A--1||s__Roseibium denhamense--1||s__Roseibium sp008107695--1||s__Roseibium sp009650605--1||s__Roseibium sp017643925--1:heptad_counter=MCP-38H--6:lbd_counter=:lca=d__Bacteria:lca_tree=g__Roseibium:name=N845438:ref_name_counter=],((RS_GCF_014842915.1_protein.faa_NZ_JACYXI010000006.1_136@PF00015_full_PFAM.370.544:0.00687521[&&NHX:Type=GTDB:gtdb_class=c__Alphaproteobacteria:gtdb_domain=d__Bacteria:gtdb_family=f__Stappiaceae:gtdb_genus=g__Roseibium:gtdb_order=o__Rhizobiales:gtdb_phylum=p__Proteobacteria:gtdb_species=s__Roseibium litorale:heptad=MCP-38H:species=d__Bacteria_p__Proteobacteria_c__Alphaproteobacteria_o__Rhizobiales_f__Stappiaceae_g__Roseibium_s__Roseibium litorale],RS_GCF_900142725.1_protein.faa_NZ_FRBW01000004.1_390@PF00015_full_PFAM.369.543:0.0200313[&&NHX:Type=GTDB:gtdb_class=c__Alphaproteobacteria:gtdb_domain=d__Bacteria:gtdb_family=f__Stappiaceae:gtdb_genus=g__Roseibium:gtdb_order=o__Rhizobiales:gtdb_phylum=p__Proteobacteria:gtdb_species=s__Roseibium suaedae:heptad=MCP-38H:species=d__Bacteria_p__Proteobacteria_c__Alphaproteobacteria_o__Rhizobiales_f__Stappiaceae_g__Roseibium_s__Roseibium suaedae])0.82:0.0457251[&&NHX:Sample_counter=:Type_counter=GTDB--2:capture_class_counter=:capture_domain_counter=:capture_family_counter=:capture_genus_counter=:capture_order_counter=:capture_phylum_counter=:capture_species_counter=:evoltype=D:gtdb_class_counter=c__Alphaproteobacteria--2:gtdb_domain_counter=d__Bacteria--2:gtdb_family_counter=f__Stappiaceae--2:gtdb_genus_counter=g__Roseibium--2:gtdb_order_counter=o__Rhizobiales--2:gtdb_phylum_counter=p__Proteobacteria--2:gtdb_species_counter=s__Roseibium litorale--1||s__Roseibium suaedae--1:heptad_counter=MCP-38H--2:lbd_counter=:lca=d__Bacteria:lca_tree=g__Roseibium:name=N845441:ref_name_counter=],RS_GCF_003053845.1_protein.faa_NZ_QAYG01000001.1_1535@PF00015_full_PFAM.369.544:0.154564[&&NHX:Type=GTDB:gtdb_class=c__Alphaproteobacteria:gtdb_domain=d__Bacteria:gtdb_family=f__Stappiaceae:gtdb_genus=g__Breoghania:gtdb_order=o__Rhizobiales:gtdb_phylum=p__Proteobacteria:gtdb_species=s__Breoghania corrubedonensis:heptad=MCP-38H:species=d__Bacteria_p__Proteobacteria_c__Alphaproteobacteria_o__Rhizobiales_f__Stappiaceae_g__Breoghania_s__Breoghania corrubedonensis])0.674:0.0504947[&&NHX:Sample_counter=:Type_counter=GTDB--3:capture_class_counter=:capture_domain_counter=:capture_family_counter=:capture_genus_counter=:capture_order_counter=:capture_phylum_counter=:capture_species_counter=:evoltype=D:gtdb_class_counter=c__Alphaproteobacteria--3:gtdb_domain_counter=d__Bacteria--3:gtdb_family_counter=f__Stappiaceae--3:gtdb_genus_counter=g__Breoghania--1||g__Roseibium--2:gtdb_order_counter=o__Rhizobiales--3:gtdb_phylum_counter=p__Proteobacteria--3:gtdb_species_counter=s__Breoghania corrubedonensis--1||s__Roseibium litorale--1||s__Roseibium suaedae--1:heptad_counter=MCP-38H--3:lbd_counter=:lca=d__Bacteria:lca_tree=f__Stappiaceae:name=N845443:ref_name_counter=])0.877:0.0299342[&&NHX:Sample_counter=:Type_counter=GTDB--9:capture_class_counter=:capture_domain_counter=:capture_family_counter=:capture_genus_counter=:capture_order_counter=:capture_phylum_counter=:capture_species_counter=:evoltype=D:gtdb_class_counter=c__Alphaproteobacteria--9:gtdb_domain_counter=d__Bacteria--9:gtdb_family_counter=f__Stappiaceae--9:gtdb_genus_counter=g__Breoghania--1||g__Roseibium--8:gtdb_order_counter=o__Rhizobiales--9:gtdb_phylum_counter=p__Proteobacteria--9:gtdb_species_counter=s__Breoghania corrubedonensis--1||s__Roseibium aestuarii--1||s__Roseibium album_A--1||s__Roseibium denhamense--1||s__Roseibium litorale--1||s__Roseibium sp008107695--1||s__Roseibium sp009650605--1||s__Roseibium sp017643925--1||s__Roseibium suaedae--1:heptad_counter=MCP-38H--9:lbd_counter=:lca=d__Bacteria:lca_tree=f__Stappiaceae:name=N845444:ref_name_counter=],(RS_GCF_009915765.1_protein.faa_NZ_JAABLQ010000001.1_999@PF00015_full_PFAM.369.533:0.0667792[&&NHX:Type=GTDB:gtdb_class=c__Alphaproteobacteria:gtdb_domain=d__Bacteria:gtdb_family=f__Stappiaceae:gtdb_genus=g__Pannonibacter:gtdb_order=o__Rhizobiales:gtdb_phylum=p__Proteobacteria:gtdb_species=s__Pannonibacter sp009915765:heptad=MCP-38H:species=d__Bacteria_p__Proteobacteria_c__Alphaproteobacteria_o__Rhizobiales_f__Stappiaceae_g__Pannonibacter_s__Pannonibacter sp009915765],(RS_GCF_001418225.1_protein.faa_NZ_LIPT01000014.1_34@PF00015_full_PFAM.368.544:0.0065562[&&NHX:Type=GTDB:gtdb_class=c__Alphaproteobacteria:gtdb_domain=d__Bacteria:gtdb_family=f__Stappiaceae:gtdb_genus=g__Pannonibacter:gtdb_order=o__Rhizobiales:gtdb_phylum=p__Proteobacteria:gtdb_species=s__Pannonibacter indicus:heptad=MCP-38H:species=d__Bacteria_p__Proteobacteria_c__Alphaproteobacteria_o__Rhizobiales_f__Stappiaceae_g__Pannonibacter_s__Pannonibacter indicus],RS_GCF_000382365.1_protein.faa_NZ_KB908232.1_54@PF00015_full_PFAM.369.544:0.0102165[&&NHX:Type=GTDB:gtdb_class=c__Alphaproteobacteria:gtdb_domain=d__Bacteria:gtdb_family=f__Stappiaceae:gtdb_genus=g__Pannonibacter:gtdb_order=o__Rhizobiales:gtdb_phylum=p__Proteobacteria:gtdb_species=s__Pannonibacter phragmitetus:heptad=MCP-38H:species=d__Bacteria_p__Proteobacteria_c__Alphaproteobacteria_o__Rhizobiales_f__Stappiaceae_g__Pannonibacter_s__Pannonibacter phragmitetus])0.998:0.115081[&&NHX:Sample_counter=:Type_counter=GTDB--2:capture_class_counter=:capture_domain_counter=:capture_family_counter=:capture_genus_counter=:capture_order_counter=:capture_phylum_counter=:capture_species_counter=:evoltype=D:gtdb_class_counter=c__Alphaproteobacteria--2:gtdb_domain_counter=d__Bacteria--2:gtdb_family_counter=f__Stappiaceae--2:gtdb_genus_counter=g__Pannonibacter--2:gtdb_order_counter=o__Rhizobiales--2:gtdb_phylum_counter=p__Proteobacteria--2:gtdb_species_counter=s__Pannonibacter indicus--1||s__Pannonibacter phragmitetus--1:heptad_counter=MCP-38H--2:lbd_counter=:lca=d__Bacteria:lca_tree=g__Pannonibacter:name=N845448:ref_name_counter=])0.713:0.0129437[&&NHX:Sample_counter=:Type_counter=GTDB--3:capture_class_counter=:capture_domain_counter=:capture_family_counter=:capture_genus_counter=:capture_order_counter=:capture_phylum_counter=:capture_species_counter=:evoltype=D:gtdb_class_counter=c__Alphaproteobacteria--3:gtdb_domain_counter=d__Bacteria--3:gtdb_family_counter=f__Stappiaceae--3:gtdb_genus_counter=g__Pannonibacter--3:gtdb_order_counter=o__Rhizobiales--3:gtdb_phylum_counter=p__Proteobacteria--3:gtdb_species_counter=s__Pannonibacter indicus--1||s__Pannonibacter phragmitetus--1||s__Pannonibacter sp009915765--1:heptad_counter=MCP-38H--3:lbd_counter=:lca=d__Bacteria:lca_tree=g__Pannonibacter:name=N845449:ref_name_counter=])0.777:0.0223042[&&NHX:Sample_counter=:Type_counter=GTDB--12:capture_class_counter=:capture_domain_counter=:capture_family_counter=:capture_genus_counter=:capture_order_counter=:capture_phylum_counter=:capture_species_counter=:evoltype=D:gtdb_class_counter=c__Alphaproteobacteria--12:gtdb_domain_counter=d__Bacteria--12:gtdb_family_counter=f__Stappiaceae--12:gtdb_genus_counter=g__Breoghania--1||g__Pannonibacter--3||g__Roseibium--8:gtdb_order_counter=o__Rhizobiales--12:gtdb_phylum_counter=p__Proteobacteria--12:gtdb_species_counter=s__Breoghania corrubedonensis--1||s__Pannonibacter indicus--1||s__Pannonibacter phragmitetus--1||s__Pannonibacter sp009915765--1||s__Roseibium aestuarii--1||s__Roseibium album_A--1||s__Roseibium denhamense--1||s__Roseibium litorale--1||s__Roseibium sp008107695--1||s__Roseibium sp009650605--1||s__Roseibium sp017643925--1||s__Roseibium suaedae--1:heptad_counter=MCP-38H--12:lbd_counter=:lca=d__Bacteria:lca_tree=f__Stappiaceae:name=N845450:ref_name_counter=],(RS_GCF_900215605.1_protein.faa_NZ_OBEL01000002.1_466@PF00015_full_PFAM.450.624:0.179292[&&NHX:Type=GTDB:gtdb_class=c__Alphaproteobacteria:gtdb_domain=d__Bacteria:gtdb_family=f__Cohaesibacteraceae:gtdb_genus=g__Cohaesibacter:gtdb_order=o__Rhizobiales:gtdb_phylum=p__Proteobacteria:gtdb_species=s__Cohaesibacter gelatinilyticus:heptad=MCP-38H:species=d__Bacteria_p__Proteobacteria_c__Alphaproteobacteria_o__Rhizobiales_f__Cohaesibacteraceae_g__Cohaesibacter_s__Cohaesibacter gelatinilyticus],GB_GCA_009711345.1_protein.faa_SMMA01000066.1_406@PF00015_full_PFAM.375.549:0.303483[&&NHX:Type=GTDB:gtdb_class=c__Alphaproteobacteria:gtdb_domain=d__Bacteria:gtdb_family=f__Stappiaceae:gtdb_genus=g__Pseudovibrio:gtdb_order=o__Rhizobiales:gtdb_phylum=p__Proteobacteria:gtdb_species=s__Pseudovibrio sp009711345:heptad=MCP-38H:species=d__Bacteria_p__Proteobacteria_c__Alphaproteobacteria_o__Rhizobiales_f__Stappiaceae_g__Pseudovibrio_s__Pseudovibrio sp009711345])0.843:0.0732283[&&NHX:Sample_counter=:Type_counter=GTDB--2:capture_class_counter=:capture_domain_counter=:capture_family_counter=:capture_genus_counter=:capture_order_counter=:capture_phylum_counter=:capture_species_counter=:evoltype=D:gtdb_class_counter=c__Alphaproteobacteria--2:gtdb_domain_counter=d__Bacteria--2:gtdb_family_counter=f__Cohaesibacteraceae--1||f__Stappiaceae--1:gtdb_genus_counter=g__Cohaesibacter--1||g__Pseudovibrio--1:gtdb_order_counter=o__Rhizobiales--2:gtdb_phylum_counter=p__Proteobacteria--2:gtdb_species_counter=s__Cohaesibacter gelatinilyticus--1||s__Pseudovibrio sp009711345--1:heptad_counter=MCP-38H--2:lbd_counter=:lca=d__Bacteria:lca_tree=o__Rhizobiales:name=N845453:ref_name_counter=])0.992:0.219033[&&NHX:Sample_counter=:Type_counter=GTDB--14:capture_class_counter=:capture_domain_counter=:capture_family_counter=:capture_genus_counter=:capture_order_counter=:capture_phylum_counter=:capture_species_counter=:evoltype=D:gtdb_class_counter=c__Alphaproteobacteria--14:gtdb_domain_counter=d__Bacteria--14:gtdb_family_counter=f__Cohaesibacteraceae--1||f__Stappiaceae--13:gtdb_genus_counter=g__Breoghania--1||g__Cohaesibacter--1||g__Pannonibacter--3||g__Pseudovibrio--1||g__Roseibium--8:gtdb_order_counter=o__Rhizobiales--14:gtdb_phylum_counter=p__Proteobacteria--14:gtdb_species_counter=s__Breoghania corrubedonensis--1||s__Cohaesibacter gelatinilyticus--1||s__Pannonibacter indicus--1||s__Pannonibacter phragmitetus--1||s__Pannonibacter sp009915765--1||s__Pseudovibrio sp009711345--1||s__Roseibium aestuarii--1||s__Roseibium album_A--1||s__Roseibium denhamense--1||s__Roseibium litorale--1||s__Roseibium sp008107695--1||s__Roseibium sp009650605--1||s__Roseibium sp017643925--1||s__Roseibium suaedae--1:heptad_counter=MCP-38H--14:lbd_counter=:lca=d__Bacteria:lca_tree=f__Stappiaceae:name=N845454:ref_name_counter=],(GB_GCA_018969935.1_protein.faa_JAGWXJ010000056.1_6@PF00015_full_PFAM.400.682:0.341765[&&NHX:Type=GTDB:gtdb_class=c__Alphaproteobacteria:gtdb_domain=d__Bacteria:gtdb_family=f__Micavibrionaceae:gtdb_genus=g__UBA6145:gtdb_order=o__Micavibrionales:gtdb_phylum=p__Proteobacteria:gtdb_species=s__UBA6145 sp018969935:heptad=MCP-38H:species=d__Bacteria_p__Proteobacteria_c__Alphaproteobacteria_o__Micavibrionales_f__Micavibrionaceae_g__UBA6145_s__UBA6145 sp018969935],fead4e60-91ec-4145-9c07-3d5aee68a376_4@MCPsignal.242.301:0.134931[&&NHX:Sample=rhizpot3:Type=capture:capture_class=c__Bacilli:capture_domain=d__Bacteria:capture_family=f__Paenibacillaceae:capture_genus=g__Paenibacillus:capture_order=o__Paenibacillales:capture_phylum=p__Firmicutes:capture_species=s__Paenibacillus sp001517085:heptad=MCP-38H])0.876:0.239232[&&NHX:Sample_counter=rhizpot3--1:Type_counter=GTDB--1||capture--1:capture_class_counter=c__Bacilli--1:capture_domain_counter=d__Bacteria--1:capture_family_counter=f__Paenibacillaceae--1:capture_genus_counter=g__Paenibacillus--1:capture_order_counter=o__Paenibacillales--1:capture_phylum_counter=p__Firmicutes--1:capture_species_counter=s__Paenibacillus sp001517085--1:gtdb_class_counter=c__Alphaproteobacteria--1:gtdb_domain_counter=d__Bacteria--1:gtdb_family_counter=f__Micavibrionaceae--1:gtdb_genus_counter=g__UBA6145--1:gtdb_order_counter=o__Micavibrionales--1:gtdb_phylum_counter=p__Proteobacteria--1:gtdb_species_counter=s__UBA6145 sp018969935--1:heptad_counter=MCP-38H--2:lbd_counter=:lca_tree=s__UBA6145 sp018969935:name=N845457:ref_name_counter=])0.816:0.0865732[&&NHX:Sample_counter=rhizpot3--1:Type_counter=GTDB--15||capture--1:capture_class_counter=c__Bacilli--1:capture_domain_counter=d__Bacteria--1:capture_family_counter=f__Paenibacillaceae--1:capture_genus_counter=g__Paenibacillus--1:capture_order_counter=o__Paenibacillales--1:capture_phylum_counter=p__Firmicutes--1:capture_species_counter=s__Paenibacillus sp001517085--1:evoltype=D:gtdb_class_counter=c__Alphaproteobacteria--15:gtdb_domain_counter=d__Bacteria--15:gtdb_family_counter=f__Cohaesibacteraceae--1||f__Micavibrionaceae--1||f__Stappiaceae--13:gtdb_genus_counter=g__Breoghania--1||g__Cohaesibacter--1||g__Pannonibacter--3||g__Pseudovibrio--1||g__Roseibium--8||g__UBA6145--1:gtdb_order_counter=o__Micavibrionales--1||o__Rhizobiales--14:gtdb_phylum_counter=p__Proteobacteria--15:gtdb_species_counter=s__Breoghania corrubedonensis--1||s__Cohaesibacter gelatinilyticus--1||s__Pannonibacter indicus--1||s__Pannonibacter phragmitetus--1||s__Pannonibacter sp009915765--1||s__Pseudovibrio sp009711345--1||s__Roseibium aestuarii--1||s__Roseibium album_A--1||s__Roseibium denhamense--1||s__Roseibium litorale--1||s__Roseibium sp008107695--1||s__Roseibium sp009650605--1||s__Roseibium sp017643925--1||s__Roseibium suaedae--1||s__UBA6145 sp018969935--1:heptad_counter=MCP-38H--16:lbd_counter=:lca=d__Bacteria:lca_tree=o__Rhizobiales:name=N845458:ref_name_counter=],b9aad405-ebc2-40b7-addf-b1a50306177e_6@MCPsignal.45.73:0.0569065[&&NHX:Sample=rhizpot1:Type=capture:capture_class=c__Alphaproteobacteria:capture_domain=d__Bacteria:capture_family=f__Azospirillaceae:capture_genus=g__Azospirillum:capture_order=o__Azospirillales:capture_phylum=p__Proteobacteria:capture_species=s__Azospirillum sp003116015:heptad=MCP-38H])0.533:0.00813602[&&NHX:Sample_counter=rhizpot1--1||rhizpot3--1:Type_counter=GTDB--15||capture--2:capture_class_counter=c__Alphaproteobacteria--1||c__Bacilli--1:capture_domain_counter=d__Bacteria--2:capture_family_counter=f__Azospirillaceae--1||f__Paenibacillaceae--1:capture_genus_counter=g__Azospirillum--1||g__Paenibacillus--1:capture_order_counter=o__Azospirillales--1||o__Paenibacillales--1:capture_phylum_counter=p__Firmicutes--1||p__Proteobacteria--1:capture_species_counter=s__Azospirillum sp003116015--1||s__Paenibacillus sp001517085--1:gtdb_class_counter=c__Alphaproteobacteria--15:gtdb_domain_counter=d__Bacteria--15:gtdb_family_counter=f__Cohaesibacteraceae--1||f__Micavibrionaceae--1||f__Stappiaceae--13:gtdb_genus_counter=g__Breoghania--1||g__Cohaesibacter--1||g__Pannonibacter--3||g__Pseudovibrio--1||g__Roseibium--8||g__UBA6145--1:gtdb_order_counter=o__Micavibrionales--1||o__Rhizobiales--14:gtdb_phylum_counter=p__Proteobacteria--15:gtdb_species_counter=s__Breoghania corrubedonensis--1||s__Cohaesibacter gelatinilyticus--1||s__Pannonibacter indicus--1||s__Pannonibacter phragmitetus--1||s__Pannonibacter sp009915765--1||s__Pseudovibrio sp009711345--1||s__Roseibium aestuarii--1||s__Roseibium album_A--1||s__Roseibium denhamense--1||s__Roseibium litorale--1||s__Roseibium sp008107695--1||s__Roseibium sp009650605--1||s__Roseibium sp017643925--1||s__Roseibium suaedae--1||s__UBA6145 sp018969935--1:heptad_counter=MCP-38H--17:lbd_counter=:lca_tree=o__Rhizobiales:name=N845460:ref_name_counter=],((((96e2562b-b7a4-45cc-9988-6702f3b49ca4_3@MCPsignal.24.87:0.0677637[&&NHX:Sample=rhizpot1:Type=capture:capture_class=c__Alphaproteobacteria:capture_domain=d__Bacteria:capture_family=f__UBA11136:capture_genus=g__UBA11136:capture_order=o__UBA11136:capture_phylum=p__Proteobacteria:capture_species=s__UBA11136 sp016776635:heptad=MCP-38H],(((e408bd35-d20e-5bad-a484-f605d01998e8_5@MCPsignal.178.301:0.428605[&&NHX:Sample=rhizpot3:Type=capture:besthit=70.7:bitscore=135.0:capture_class=c__Alphaproteobacteria:capture_domain=d__Bacteria:capture_family=f__Xanthobacteraceae:capture_genus=g__Bradyrhizobium:capture_order=o__Rhizobiales:capture_phylum=p__Proteobacteria:capture_species=s__Bradyrhizobium sp000239795:evalue=6.64e-41:gapopen=2.0:heptad=MCP-38H:length=123.0:mismatch=34.0:qcovhsp=99.2:qend=123.0:qstart=2.0:ref_name=RS_GCF_008364825.1_protein.faa_NZ_VTTO01000002.1_231@PF00015_full_PFAM.367.539:scovhsp=70.9:send=156.0:sstart=35.0],84bc3595-126d-4e87-a3bf-573732b84f26_4@MCPsignal.68.134:5e-09[&&NHX:Sample=rhizpot3:Type=capture:capture_class=c__Gammaproteobacteria:capture_domain=d__Bacteria:capture_family=f__Pseudomonadaceae:capture_genus=g__Pseudomonas_E:capture_order=o__Pseudomonadales:capture_phylum=p__Proteobacteria:capture_species=s__Pseudomonas_E abietaniphila:heptad=MCP-38H])0.564:0.0148861[&&NHX:Sample_counter=rhizpot3--2:Type_counter=capture--2:besthit_avg=70.7:besthit_max=70.7:besthit_min=70.7:besthit_std=0:besthit_sum=70.7:bitscore_avg=135.0:bitscore_max=135.0:bitscore_min=135.0:bitscore_std=0:bitscore_sum=135.0:capture_class_counter=c__Alphaproteobacteria--1||c__Gammaproteobacteria--1:capture_domain_counter=d__Bacteria--2:capture_family_counter=f__Pseudomonadaceae--1||f__Xanthobacteraceae--1:capture_genus_counter=g__Bradyrhizobium--1||g__Pseudomonas_E--1:capture_order_counter=o__Pseudomonadales--1||o__Rhizobiales--1:capture_phylum_counter=p__Proteobacteria--2:capture_species_counter=s__Bradyrhizobium sp000239795--1||s__Pseudomonas_E abietaniphila--1:evalue_avg=6.64e-41:evalue_max=6.64e-41:evalue_min=6.64e-41:evalue_std=0:evalue_sum=6.64e-41:gapopen_avg=2.0:gapopen_max=2.0:gapopen_min=2.0:gapopen_std=0:gapopen_sum=2.0:gtdb_class_counter=:gtdb_domain_counter=:gtdb_family_counter=:gtdb_genus_counter=:gtdb_order_counter=:gtdb_phylum_counter=:gtdb_species_counter=:heptad_counter=MCP-38H--2:lbd_counter=:length_avg=123.0:length_max=123.0:length_min=123.0:length_std=0:length_sum=123.0:mismatch_avg=34.0:mismatch_max=34.0:mismatch_min=34.0:mismatch_std=0:mismatch_sum=34.0:name=N845464:qcovhsp_avg=99.2:qcovhsp_max=99.2:qcovhsp_min=99.2:qcovhsp_std=0:qcovhsp_sum=99.2:qend_avg=123.0:qend_max=123.0:qend_min=123.0:qend_std=0:qend_sum=123.0:qstart_avg=2.0:qstart_max=2.0:qstart_min=2.0:qstart_std=0:qstart_sum=2.0:ref_name_counter=RS_GCF_008364825.1_protein.faa_NZ_VTTO01000002.1_231@PF00015_full_PFAM.367.539--1:scovhsp_avg=70.9:scovhsp_max=70.9:scovhsp_min=70.9:scovhsp_std=0:scovhsp_sum=70.9:send_avg=156.0:send_max=156.0:send_min=156.0:send_std=0:send_sum=156.0:sstart_avg=35.0:sstart_max=35.0:sstart_min=35.0:sstart_std=0:sstart_sum=35.0],(k127_397114_4@MCPsignal.9.109:5e-09,(a0e803fc-b66a-477e-9aea-fa5401999c60_1@MCPsignal.101.159:0.0138042[&&NHX:Sample=rhizpot3:Type=capture:capture_class=c__Alphaproteobacteria:capture_domain=d__Bacteria:capture_family=f__Xanthobacteraceae:capture_genus=g__Pseudolabrys:capture_order=o__Rhizobiales:capture_phylum=p__Proteobacteria:capture_species=s__Pseudolabrys sp903929045:heptad=MCP-38H],0735132a-895a-4eea-915f-e9623693897c_4@MCPsignal.37.101:0.0367676[&&NHX:Sample=rhizpot2:Type=capture:capture_class=c__Campylobacteria:capture_domain=d__Bacteria:capture_family=f__Sulfurimonadaceae:capture_genus=g__Sulfuricurvum:capture_order=o__Campylobacterales:capture_phylum=p__Campylobacterota:capture_species=s__Sulfuricurvum sp000747095:heptad=MCP-38H])0.861:0.0503899[&&NHX:Sample_counter=rhizpot2--1||rhizpot3--1:Type_counter=capture--2:capture_class_counter=c__Alphaproteobacteria--1||c__Campylobacteria--1:capture_domain_counter=d__Bacteria--2:capture_family_counter=f__Sulfurimonadaceae--1||f__Xanthobacteraceae--1:capture_genus_counter=g__Pseudolabrys--1||g__Sulfuricurvum--1:capture_order_counter=o__Campylobacterales--1||o__Rhizobiales--1:capture_phylum_counter=p__Campylobacterota--1||p__Proteobacteria--1:capture_species_counter=s__Pseudolabrys sp903929045--1||s__Sulfuricurvum sp000747095--1:gtdb_class_counter=:gtdb_domain_counter=:gtdb_family_counter=:gtdb_genus_counter=:gtdb_order_counter=:gtdb_phylum_counter=:gtdb_species_counter=:heptad_counter=MCP-38H--2:lbd_counter=:name=N845468:ref_name_counter=])0.86:0.0380278[&&NHX:Sample_counter=rhizpot2--1||rhizpot3--1:Type_counter=capture--2:capture_class_counter=c__Alphaproteobacteria--1||c__Campylobacteria--1:capture_domain_counter=d__Bacteria--2:capture_family_counter=f__Sulfurimonadaceae--1||f__Xanthobacteraceae--1:capture_genus_counter=g__Pseudolabrys--1||g__Sulfuricurvum--1:capture_order_counter=o__Campylobacterales--1||o__Rhizobiales--1:capture_phylum_counter=p__Campylobacterota--1||p__Proteobacteria--1:capture_species_counter=s__Pseudolabrys sp903929045--1||s__Sulfuricurvum sp000747095--1:gtdb_class_counter=:gtdb_domain_counter=:gtdb_family_counter=:gtdb_genus_counter=:gtdb_order_counter=:gtdb_phylum_counter=:gtdb_species_counter=:heptad_counter=MCP-38H--2:lbd_counter=:name=N845469:ref_name_counter=])0.339:0.0134868[&&NHX:Sample_counter=rhizpot2--1||rhizpot3--3:Type_counter=capture--4:besthit_avg=70.7:besthit_max=70.7:besthit_min=70.7:besthit_std=0:besthit_sum=70.7:bitscore_avg=135.0:bitscore_max=135.0:bitscore_min=135.0:bitscore_std=0:bitscore_sum=135.0:capture_class_counter=c__Alphaproteobacteria--2||c__Campylobacteria--1||c__Gammaproteobacteria--1:capture_domain_counter=d__Bacteria--4:capture_family_counter=f__Pseudomonadaceae--1||f__Sulfurimonadaceae--1||f__Xanthobacteraceae--2:capture_genus_counter=g__Bradyrhizobium--1||g__Pseudolabrys--1||g__Pseudomonas_E--1||g__Sulfuricurvum--1:capture_order_counter=o__Campylobacterales--1||o__Pseudomonadales--1||o__Rhizobiales--2:capture_phylum_counter=p__Campylobacterota--1||p__Proteobacteria--3:capture_species_counter=s__Bradyrhizobium sp000239795--1||s__Pseudolabrys sp903929045--1||s__Pseudomonas_E abietaniphila--1||s__Sulfuricurvum sp000747095--1:evalue_avg=6.64e-41:evalue_max=6.64e-41:evalue_min=6.64e-41:evalue_std=0:evalue_sum=6.64e-41:gapopen_avg=2.0:gapopen_max=2.0:gapopen_min=2.0:gapopen_std=0:gapopen_sum=2.0:gtdb_class_counter=:gtdb_domain_counter=:gtdb_family_counter=:gtdb_genus_counter=:gtdb_order_counter=:gtdb_phylum_counter=:gtdb_species_counter=:heptad_counter=MCP-38H--4:lbd_counter=:length_avg=123.0:length_max=123.0:length_min=123.0:length_std=0:length_sum=123.0:mismatch_avg=34.0:mismatch_max=34.0:mismatch_min=34.0:mismatch_std=0:mismatch_sum=34.0:name=N845470:qcovhsp_avg=99.2:qcovhsp_max=99.2:qcovhsp_min=99.2:qcovhsp_std=0:qcovhsp_sum=99.2:qend_avg=123.0:qend_max=123.0:qend_min=123.0:qend_std=0:qend_sum=123.0:qstart_avg=2.0:qstart_max=2.0:qstart_min=2.0:qstart_std=0:qstart_sum=2.0:ref_name_counter=RS_GCF_008364825.1_protein.faa_NZ_VTTO01000002.1_231@PF00015_full_PFAM.367.539--1:scovhsp_avg=70.9:scovhsp_max=70.9:scovhsp_min=70.9:scovhsp_std=0:scovhsp_sum=70.9:send_avg=156.0:send_max=156.0:send_min=156.0:send_std=0:send_sum=156.0:sstart_avg=35.0:sstart_max=35.0:sstart_min=35.0:sstart_std=0:sstart_sum=35.0],06b5b435-8f7b-4651-ace0-6047d75135a0_2@MCPsignal.24.81:5e-09[&&NHX:Sample=rhizpot3:Type=capture:capture_class=c__Actinomycetia:capture_domain=d__Bacteria:capture_family=f__Demequinaceae:capture_genus=g__Demequina:capture_order=o__Actinomycetales:capture_phylum=p__Actinobacteriota:capture_species=s__Demequina subtropica:heptad=MCP-38H])0:1.8e-08[&&NHX:Sample_counter=rhizpot2--1||rhizpot3--4:Type_counter=capture--5:besthit_avg=70.7:besthit_max=70.7:besthit_min=70.7:besthit_std=0:besthit_sum=70.7:bitscore_avg=135.0:bitscore_max=135.0:bitscore_min=135.0:bitscore_std=0:bitscore_sum=135.0:capture_class_counter=c__Actinomycetia--1||c__Alphaproteobacteria--2||c__Campylobacteria--1||c__Gammaproteobacteria--1:capture_domain_counter=d__Bacteria--5:capture_family_counter=f__Demequinaceae--1||f__Pseudomonadaceae--1||f__Sulfurimonadaceae--1||f__Xanthobacteraceae--2:capture_genus_counter=g__Bradyrhizobium--1||g__Demequina--1||g__Pseudolabrys--1||g__Pseudomonas_E--1||g__Sulfuricurvum--1:capture_order_counter=o__Actinomycetales--1||o__Campylobacterales--1||o__Pseudomonadales--1||o__Rhizobiales--2:capture_phylum_counter=p__Actinobacteriota--1||p__Campylobacterota--1||p__Proteobacteria--3:capture_species_counter=s__Bradyrhizobium sp000239795--1||s__Demequina subtropica--1||s__Pseudolabrys sp903929045--1||s__Pseudomonas_E abietaniphila--1||s__Sulfuricurvum sp000747095--1:evalue_avg=6.64e-41:evalue_max=6.64e-41:evalue_min=6.64e-41:evalue_std=0:evalue_sum=6.64e-41:gapopen_avg=2.0:gapopen_max=2.0:gapopen_min=2.0:gapopen_std=0:gapopen_sum=2.0:gtdb_class_counter=:gtdb_domain_counter=:gtdb_family_counter=:gtdb_genus_counter=:gtdb_order_counter=:gtdb_phylum_counter=:gtdb_species_counter=:heptad_counter=MCP-38H--5:lbd_counter=:length_avg=123.0:length_max=123.0:length_min=123.0:length_std=0:length_sum=123.0:mismatch_avg=34.0:mismatch_max=34.0:mismatch_min=34.0:mismatch_std=0:mismatch_sum=34.0:name=N845472:qcovhsp_avg=99.2:qcovhsp_max=99.2:qcovhsp_min=99.2:qcovhsp_std=0:qcovhsp_sum=99.2:qend_avg=123.0:qend_max=123.0:qend_min=123.0:qend_std=0:qend_sum=123.0:qstart_avg=2.0:qstart_max=2.0:qstart_min=2.0:qstart_std=0:qstart_sum=2.0:ref_name_counter=RS_GCF_008364825.1_protein.faa_NZ_VTTO01000002.1_231@PF00015_full_PFAM.367.539--1:scovhsp_avg=70.9:scovhsp_max=70.9:scovhsp_min=70.9:scovhsp_std=0:scovhsp_sum=70.9:send_avg=156.0:send_max=156.0:send_min=156.0:send_std=0:send_sum=156.0:sstart_avg=35.0:sstart_max=35.0:sstart_min=35.0:sstart_std=0:sstart_sum=35.0])0:1.8e-08[&&NHX:Sample_counter=rhizpot1--1||rhizpot2--1||rhizpot3--4:Type_counter=capture--6:besthit_avg=70.7:besthit_max=70.7:besthit_min=70.7:besthit_std=0:besthit_sum=70.7:bitscore_avg=135.0:bitscore_max=135.0:bitscore_min=135.0:bitscore_std=0:bitscore_sum=135.0:capture_class_counter=c__Actinomycetia--1||c__Alphaproteobacteria--3||c__Campylobacteria--1||c__Gammaproteobacteria--1:capture_domain_counter=d__Bacteria--6:capture_family_counter=f__Demequinaceae--1||f__Pseudomonadaceae--1||f__Sulfurimonadaceae--1||f__UBA11136--1||f__Xanthobacteraceae--2:capture_genus_counter=g__Bradyrhizobium--1||g__Demequina--1||g__Pseudolabrys--1||g__Pseudomonas_E--1||g__Sulfuricurvum--1||g__UBA11136--1:capture_order_counter=o__Actinomycetales--1||o__Campylobacterales--1||o__Pseudomonadales--1||o__Rhizobiales--2||o__UBA11136--1:capture_phylum_counter=p__Actinobacteriota--1||p__Campylobacterota--1||p__Proteobacteria--4:capture_species_counter=s__Bradyrhizobium sp000239795--1||s__Demequina subtropica--1||s__Pseudolabrys sp903929045--1||s__Pseudomonas_E abietaniphila--1||s__Sulfuricurvum sp000747095--1||s__UBA11136 sp016776635--1:evalue_avg=6.64e-41:evalue_max=6.64e-41:evalue_min=6.64e-41:evalue_std=0:evalue_sum=6.64e-41:gapopen_avg=2.0:gapopen_max=2.0:gapopen_min=2.0:gapopen_std=0:gapopen_sum=2.0:gtdb_class_counter=:gtdb_domain_counter=:gtdb_family_counter=:gtdb_genus_counter=:gtdb_order_counter=:gtdb_phylum_counter=:gtdb_species_counter=:heptad_counter=MCP-38H--6:lbd_counter=:length_avg=123.0:length_max=123.0:length_min=123.0:length_std=0:length_sum=123.0:mismatch_avg=34.0:mismatch_max=34.0:mismatch_min=34.0:mismatch_std=0:mismatch_sum=34.0:name=N845473:qcovhsp_avg=99.2:qcovhsp_max=99.2:qcovhsp_min=99.2:qcovhsp_std=0:qcovhsp_sum=99.2:qend_avg=123.0:qend_max=123.0:qend_min=123.0:qend_std=0:qend_sum=123.0:qstart_avg=2.0:qstart_max=2.0:qstart_min=2.0:qstart_std=0:qstart_sum=2.0:ref_name_counter=RS_GCF_008364825.1_protein.faa_NZ_VTTO01000002.1_231@PF00015_full_PFAM.367.539--1:scovhsp_avg=70.9:scovhsp_max=70.9:scovhsp_min=70.9:scovhsp_std=0:scovhsp_sum=70.9:send_avg=156.0:send_max=156.0:send_min=156.0:send_std=0:send_sum=156.0:sstart_avg=35.0:sstart_max=35.0:sstart_min=35.0:sstart_std=0:sstart_sum=35.0],((4b800c83-623e-4d34-becd-55bcba79b074_2@MCPsignal.24.72:5e-09[&&NHX:Sample=rhizpot1:Type=capture:capture_class=c__Gammaproteobacteria:capture_domain=d__Bacteria:capture_family=f__Pseudomonadaceae:capture_genus=g__Pseudomonas_E:capture_order=o__Pseudomonadales:capture_phylum=p__Proteobacteria:capture_species=s__Pseudomonas_E guguanensis:heptad=MCP-38H],4131a92b-61e7-477d-b18f-71fbafa52350_3@MCPsignal.460.533:0.184183[&&NHX:Sample=rhizpot1:Type=capture:capture_class=c__Gammaproteobacteria:capture_domain=d__Bacteria:capture_family=f__Pseudomonadaceae:capture_genus=g__Pseudomonas_E:capture_order=o__Pseudomonadales:capture_phylum=p__Proteobacteria:capture_species=s__Pseudomonas_E sp902506505:heptad=MCP-38H])0:5e-09[&&NHX:Sample_counter=rhizpot1--2:Type_counter=capture--2:capture_class_counter=c__Gammaproteobacteria--2:capture_domain_counter=d__Bacteria--2:capture_family_counter=f__Pseudomonadaceae--2:capture_genus_counter=g__Pseudomonas_E--2:capture_order_counter=o__Pseudomonadales--2:capture_phylum_counter=p__Proteobacteria--2:capture_species_counter=s__Pseudomonas_E guguanensis--1||s__Pseudomonas_E sp902506505--1:gtdb_class_counter=:gtdb_domain_counter=:gtdb_family_counter=:gtdb_genus_counter=:gtdb_order_counter=:gtdb_phylum_counter=:gtdb_species_counter=:heptad_counter=MCP-38H--2:lbd_counter=:name=N845476:ref_name_counter=],(a8ebcb86-f65a-4ae6-ab0b-364248f39eeb_2@MCPsignal.24.73:5e-09[&&NHX:Sample=rhizpot1:Type=capture:capture_class=c__Alphaproteobacteria:capture_domain=d__Bacteria:capture_family=f__Beijerinckiaceae:capture_genus=g__Methylobacterium:capture_order=o__Rhizobiales:capture_phylum=p__Proteobacteria:capture_species=s__Methylobacterium dankookense:heptad=MCP-38H],fbb09b51-9dc1-4c83-a8e3-0aa5bccc3a79_1@MCPsignal.58.108:0.030365[&&NHX:Sample=rhizpot1:Type=capture:capture_class=c__Alphaproteobacteria:capture_domain=d__Bacteria:capture_family=f__Beijerinckiaceae:capture_genus=g__Methylobacterium:capture_order=o__Rhizobiales:capture_phylum=p__Proteobacteria:capture_species=s__Methylobacterium dankookense:heptad=MCP-38H])0:5e-09[&&NHX:Sample_counter=rhizpot1--2:Type_counter=capture--2:capture_class_counter=c__Alphaproteobacteria--2:capture_domain_counter=d__Bacteria--2:capture_family_counter=f__Beijerinckiaceae--2:capture_genus_counter=g__Methylobacterium--2:capture_order_counter=o__Rhizobiales--2:capture_phylum_counter=p__Proteobacteria--2:capture_species_counter=s__Methylobacterium dankookense--2:gtdb_class_counter=:gtdb_domain_counter=:gtdb_family_counter=:gtdb_genus_counter=:gtdb_order_counter=:gtdb_phylum_counter=:gtdb_species_counter=:heptad_counter=MCP-38H--2:lbd_counter=:name=N845479:ref_name_counter=])0.2:5e-09[&&NHX:Sample_counter=rhizpot1--4:Type_counter=capture--4:capture_class_counter=c__Alphaproteobacteria--2||c__Gammaproteobacteria--2:capture_domain_counter=d__Bacteria--4:capture_family_counter=f__Beijerinckiaceae--2||f__Pseudomonadaceae--2:capture_genus_counter=g__Methylobacterium--2||g__Pseudomonas_E--2:capture_order_counter=o__Pseudomonadales--2||o__Rhizobiales--2:capture_phylum_counter=p__Proteobacteria--4:capture_species_counter=s__Methylobacterium dankookense--2||s__Pseudomonas_E guguanensis--1||s__Pseudomonas_E sp902506505--1:gtdb_class_counter=:gtdb_domain_counter=:gtdb_family_counter=:gtdb_genus_counter=:gtdb_order_counter=:gtdb_phylum_counter=:gtdb_species_counter=:heptad_counter=MCP-38H--4:lbd_counter=:name=N845480:ref_name_counter=])0:1.3e-08[&&NHX:Sample_counter=rhizpot1--5||rhizpot2--1||rhizpot3--4:Type_counter=capture--10:besthit_avg=70.7:besthit_max=70.7:besthit_min=70.7:besthit_std=0:besthit_sum=70.7:bitscore_avg=135.0:bitscore_max=135.0:bitscore_min=135.0:bitscore_std=0:bitscore_sum=135.0:capture_class_counter=c__Actinomycetia--1||c__Alphaproteobacteria--5||c__Campylobacteria--1||c__Gammaproteobacteria--3:capture_domain_counter=d__Bacteria--10:capture_family_counter=f__Beijerinckiaceae--2||f__Demequinaceae--1||f__Pseudomonadaceae--3||f__Sulfurimonadaceae--1||f__UBA11136--1||f__Xanthobacteraceae--2:capture_genus_counter=g__Bradyrhizobium--1||g__Demequina--1||g__Methylobacterium--2||g__Pseudolabrys--1||g__Pseudomonas_E--3||g__Sulfuricurvum--1||g__UBA11136--1:capture_order_counter=o__Actinomycetales--1||o__Campylobacterales--1||o__Pseudomonadales--3||o__Rhizobiales--4||o__UBA11136--1:capture_phylum_counter=p__Actinobacteriota--1||p__Campylobacterota--1||p__Proteobacteria--8:capture_species_counter=s__Bradyrhizobium sp000239795--1||s__Demequina subtropica--1||s__Methylobacterium dankookense--2||s__Pseudolabrys sp903929045--1||s__Pseudomonas_E abietaniphila--1||s__Pseudomonas_E guguanensis--1||s__Pseudomonas_E sp902506505--1||s__Sulfuricurvum sp000747095--1||s__UBA11136 sp016776635--1:evalue_avg=6.64e-41:evalue_max=6.64e-41:evalue_min=6.64e-41:evalue_std=0:evalue_sum=6.64e-41:gapopen_avg=2.0:gapopen_max=2.0:gapopen_min=2.0:gapopen_std=0:gapopen_sum=2.0:gtdb_class_counter=:gtdb_domain_counter=:gtdb_family_counter=:gtdb_genus_counter=:gtdb_order_counter=:gtdb_phylum_counter=:gtdb_species_counter=:heptad_counter=MCP-38H--10:lbd_counter=:length_avg=123.0:length_max=123.0:length_min=123.0:length_std=0:length_sum=123.0:mismatch_avg=34.0:mismatch_max=34.0:mismatch_min=34.0:mismatch_std=0:mismatch_sum=34.0:name=N845481:qcovhsp_avg=99.2:qcovhsp_max=99.2:qcovhsp_min=99.2:qcovhsp_std=0:qcovhsp_sum=99.2:qend_avg=123.0:qend_max=123.0:qend_min=123.0:qend_std=0:qend_sum=123.0:qstart_avg=2.0:qstart_max=2.0:qstart_min=2.0:qstart_std=0:qstart_sum=2.0:ref_name_counter=RS_GCF_008364825.1_protein.faa_NZ_VTTO01000002.1_231@PF00015_full_PFAM.367.539--1:scovhsp_avg=70.9:scovhsp_max=70.9:scovhsp_min=70.9:scovhsp_std=0:scovhsp_sum=70.9:send_avg=156.0:send_max=156.0:send_min=156.0:send_std=0:send_sum=156.0:sstart_avg=35.0:sstart_max=35.0:sstart_min=35.0:sstart_std=0:sstart_sum=35.0],(79aa7753-dcdd-4e8f-99f0-ea5486338b5c_3@MCPsignal.408.462:0.0153038[&&NHX:Sample=rhizpot1:Type=capture:capture_class=c__Alphaproteobacteria:capture_domain=d__Bacteria:capture_family=f__Azospirillaceae:capture_genus=g__Azospirillum:capture_order=o__Azospirillales:capture_phylum=p__Proteobacteria:capture_species=s__Azospirillum sp003116015:heptad=MCP-38H],c701cfae-ac80-449b-a34c-3965f935d14a_4@MCPsignal.748.810:5e-09[&&NHX:Sample=rhizpot3:Type=capture:capture_class=c__Alphaproteobacteria:capture_domain=d__Bacteria:capture_family=f__Beijerinckiaceae:capture_genus=g__Methylobacterium:capture_order=o__Rhizobiales:capture_phylum=p__Proteobacteria:capture_species=s__Methylobacterium dankookense:heptad=MCP-38H])0:5e-09[&&NHX:Sample_counter=rhizpot1--1||rhizpot3--1:Type_counter=capture--2:capture_class_counter=c__Alphaproteobacteria--2:capture_domain_counter=d__Bacteria--2:capture_family_counter=f__Azospirillaceae--1||f__Beijerinckiaceae--1:capture_genus_counter=g__Azospirillum--1||g__Methylobacterium--1:capture_order_counter=o__Azospirillales--1||o__Rhizobiales--1:capture_phylum_counter=p__Proteobacteria--2:capture_species_counter=s__Azospirillum sp003116015--1||s__Methylobacterium dankookense--1:gtdb_class_counter=:gtdb_domain_counter=:gtdb_family_counter=:gtdb_genus_counter=:gtdb_order_counter=:gtdb_phylum_counter=:gtdb_species_counter=:heptad_counter=MCP-38H--2:lbd_counter=:name=N845484:ref_name_counter=])0:1.8e-08[&&NHX:Sample_counter=rhizpot1--6||rhizpot2--1||rhizpot3--5:Type_counter=capture--12:besthit_avg=70.7:besthit_max=70.7:besthit_min=70.7:besthit_std=0:besthit_sum=70.7:bitscore_avg=135.0:bitscore_max=135.0:bitscore_min=135.0:bitscore_std=0:bitscore_sum=135.0:capture_class_counter=c__Actinomycetia--1||c__Alphaproteobacteria--7||c__Campylobacteria--1||c__Gammaproteobacteria--3:capture_domain_counter=d__Bacteria--12:capture_family_counter=f__Azospirillaceae--1||f__Beijerinckiaceae--3||f__Demequinaceae--1||f__Pseudomonadaceae--3||f__Sulfurimonadaceae--1||f__UBA11136--1||f__Xanthobacteraceae--2:capture_genus_counter=g__Azospirillum--1||g__Bradyrhizobium--1||g__Demequina--1||g__Methylobacterium--3||g__Pseudolabrys--1||g__Pseudomonas_E--3||g__Sulfuricurvum--1||g__UBA11136--1:capture_order_counter=o__Actinomycetales--1||o__Azospirillales--1||o__Campylobacterales--1||o__Pseudomonadales--3||o__Rhizobiales--5||o__UBA11136--1:capture_phylum_counter=p__Actinobacteriota--1||p__Campylobacterota--1||p__Proteobacteria--10:capture_species_counter=s__Azospirillum sp003116015--1||s__Bradyrhizobium sp000239795--1||s__Demequina subtropica--1||s__Methylobacterium dankookense--3||s__Pseudolabrys sp903929045--1||s__Pseudomonas_E abietaniphila--1||s__Pseudomonas_E guguanensis--1||s__Pseudomonas_E sp902506505--1||s__Sulfuricurvum sp000747095--1||s__UBA11136 sp016776635--1:evalue_avg=6.64e-41:evalue_max=6.64e-41:evalue_min=6.64e-41:evalue_std=0:evalue_sum=6.64e-41:gapopen_avg=2.0:gapopen_max=2.0:gapopen_min=2.0:gapopen_std=0:gapopen_sum=2.0:gtdb_class_counter=:gtdb_domain_counter=:gtdb_family_counter=:gtdb_genus_counter=:gtdb_order_counter=:gtdb_phylum_counter=:gtdb_species_counter=:heptad_counter=MCP-38H--12:lbd_counter=:length_avg=123.0:length_max=123.0:length_min=123.0:length_std=0:length_sum=123.0:mismatch_avg=34.0:mismatch_max=34.0:mismatch_min=34.0:mismatch_std=0:mismatch_sum=34.0:name=N845485:qcovhsp_avg=99.2:qcovhsp_max=99.2:qcovhsp_min=99.2:qcovhsp_std=0:qcovhsp_sum=99.2:qend_avg=123.0:qend_max=123.0:qend_min=123.0:qend_std=0:qend_sum=123.0:qstart_avg=2.0:qstart_max=2.0:qstart_min=2.0:qstart_std=0:qstart_sum=2.0:ref_name_counter=RS_GCF_008364825.1_protein.faa_NZ_VTTO01000002.1_231@PF00015_full_PFAM.367.539--1:scovhsp_avg=70.9:scovhsp_max=70.9:scovhsp_min=70.9:scovhsp_std=0:scovhsp_sum=70.9:send_avg=156.0:send_max=156.0:send_min=156.0:send_std=0:send_sum=156.0:sstart_avg=35.0:sstart_max=35.0:sstart_min=35.0:sstart_std=0:sstart_sum=35.0],032ec7ca-30c3-4b52-a7f7-cc1e3f00a0f8_4@MCPsignal.234.291:5e-09[&&NHX:Sample=rhizpot3:Type=capture:capture_class=c__Alphaproteobacteria:capture_domain=d__Bacteria:capture_family=f__Sphingomonadaceae:capture_genus=g__Qipengyuania:capture_order=o__Sphingomonadales:capture_phylum=p__Proteobacteria:capture_species=s__Qipengyuania mangrovi:heptad=MCP-38H])0.186:0.0104796[&&NHX:Sample_counter=rhizpot1--6||rhizpot2--1||rhizpot3--6:Type_counter=capture--13:besthit_avg=70.7:besthit_max=70.7:besthit_min=70.7:besthit_std=0:besthit_sum=70.7:bitscore_avg=135.0:bitscore_max=135.0:bitscore_min=135.0:bitscore_std=0:bitscore_sum=135.0:capture_class_counter=c__Actinomycetia--1||c__Alphaproteobacteria--8||c__Campylobacteria--1||c__Gammaproteobacteria--3:capture_domain_counter=d__Bacteria--13:capture_family_counter=f__Azospirillaceae--1||f__Beijerinckiaceae--3||f__Demequinaceae--1||f__Pseudomonadaceae--3||f__Sphingomonadaceae--1||f__Sulfurimonadaceae--1||f__UBA11136--1||f__Xanthobacteraceae--2:capture_genus_counter=g__Azospirillum--1||g__Bradyrhizobium--1||g__Demequina--1||g__Methylobacterium--3||g__Pseudolabrys--1||g__Pseudomonas_E--3||g__Qipengyuania--1||g__Sulfuricurvum--1||g__UBA11136--1:capture_order_counter=o__Actinomycetales--1||o__Azospirillales--1||o__Campylobacterales--1||o__Pseudomonadales--3||o__Rhizobiales--5||o__Sphingomonadales--1||o__UBA11136--1:capture_phylum_counter=p__Actinobacteriota--1||p__Campylobacterota--1||p__Proteobacteria--11:capture_species_counter=s__Azospirillum sp003116015--1||s__Bradyrhizobium sp000239795--1||s__Demequina subtropica--1||s__Methylobacterium dankookense--3||s__Pseudolabrys sp903929045--1||s__Pseudomonas_E abietaniphila--1||s__Pseudomonas_E guguanensis--1||s__Pseudomonas_E sp902506505--1||s__Qipengyuania mangrovi--1||s__Sulfuricurvum sp000747095--1||s__UBA11136 sp016776635--1:evalue_avg=6.64e-41:evalue_max=6.64e-41:evalue_min=6.64e-41:evalue_std=0:evalue_sum=6.64e-41:gapopen_avg=2.0:gapopen_max=2.0:gapopen_min=2.0:gapopen_std=0:gapopen_sum=2.0:gtdb_class_counter=:gtdb_domain_counter=:gtdb_family_counter=:gtdb_genus_counter=:gtdb_order_counter=:gtdb_phylum_counter=:gtdb_species_counter=:heptad_counter=MCP-38H--13:lbd_counter=:length_avg=123.0:length_max=123.0:length_min=123.0:length_std=0:length_sum=123.0:mismatch_avg=34.0:mismatch_max=34.0:mismatch_min=34.0:mismatch_std=0:mismatch_sum=34.0:name=N845487:qcovhsp_avg=99.2:qcovhsp_max=99.2:qcovhsp_min=99.2:qcovhsp_std=0:qcovhsp_sum=99.2:qend_avg=123.0:qend_max=123.0:qend_min=123.0:qend_std=0:qend_sum=123.0:qstart_avg=2.0:qstart_max=2.0:qstart_min=2.0:qstart_std=0:qstart_sum=2.0:ref_name_counter=RS_GCF_008364825.1_protein.faa_NZ_VTTO01000002.1_231@PF00015_full_PFAM.367.539--1:scovhsp_avg=70.9:scovhsp_max=70.9:scovhsp_min=70.9:scovhsp_std=0:scovhsp_sum=70.9:send_avg=156.0:send_max=156.0:send_min=156.0:send_std=0:send_sum=156.0:sstart_avg=35.0:sstart_max=35.0:sstart_min=35.0:sstart_std=0:sstart_sum=35.0])0.794:0.0210125[&&NHX:Sample_counter=rhizpot1--7||rhizpot2--1||rhizpot3--7:Type_counter=GTDB--15||capture--15:besthit_avg=70.7:besthit_max=70.7:besthit_min=70.7:besthit_std=0:besthit_sum=70.7:bitscore_avg=135.0:bitscore_max=135.0:bitscore_min=135.0:bitscore_std=0:bitscore_sum=135.0:capture_class_counter=c__Actinomycetia--1||c__Alphaproteobacteria--9||c__Bacilli--1||c__Campylobacteria--1||c__Gammaproteobacteria--3:capture_domain_counter=d__Bacteria--15:capture_family_counter=f__Azospirillaceae--2||f__Beijerinckiaceae--3||f__Demequinaceae--1||f__Paenibacillaceae--1||f__Pseudomonadaceae--3||f__Sphingomonadaceae--1||f__Sulfurimonadaceae--1||f__UBA11136--1||f__Xanthobacteraceae--2:capture_genus_counter=g__Azospirillum--2||g__Bradyrhizobium--1||g__Demequina--1||g__Methylobacterium--3||g__Paenibacillus--1||g__Pseudolabrys--1||g__Pseudomonas_E--3||g__Qipengyuania--1||g__Sulfuricurvum--1||g__UBA11136--1:capture_order_counter=o__Actinomycetales--1||o__Azospirillales--2||o__Campylobacterales--1||o__Paenibacillales--1||o__Pseudomonadales--3||o__Rhizobiales--5||o__Sphingomonadales--1||o__UBA11136--1:capture_phylum_counter=p__Actinobacteriota--1||p__Campylobacterota--1||p__Firmicutes--1||p__Proteobacteria--12:capture_species_counter=s__Azospirillum sp003116015--2||s__Bradyrhizobium sp000239795--1||s__Demequina subtropica--1||s__Methylobacterium dankookense--3||s__Paenibacillus sp001517085--1||s__Pseudolabrys sp903929045--1||s__Pseudomonas_E abietaniphila--1||s__Pseudomonas_E guguanensis--1||s__Pseudomonas_E sp902506505--1||s__Qipengyuania mangrovi--1||s__Sulfuricurvum sp000747095--1||s__UBA11136 sp016776635--1:evalue_avg=6.64e-41:evalue_max=6.64e-41:evalue_min=6.64e-41:evalue_std=0:evalue_sum=6.64e-41:gapopen_avg=2.0:gapopen_max=2.0:gapopen_min=2.0:gapopen_std=0:gapopen_sum=2.0:gtdb_class_counter=c__Alphaproteobacteria--15:gtdb_domain_counter=d__Bacteria--15:gtdb_family_counter=f__Cohaesibacteraceae--1||f__Micavibrionaceae--1||f__Stappiaceae--13:gtdb_genus_counter=g__Breoghania--1||g__Cohaesibacter--1||g__Pannonibacter--3||g__Pseudovibrio--1||g__Roseibium--8||g__UBA6145--1:gtdb_order_counter=o__Micavibrionales--1||o__Rhizobiales--14:gtdb_phylum_counter=p__Proteobacteria--15:gtdb_species_counter=s__Breoghania corrubedonensis--1||s__Cohaesibacter gelatinilyticus--1||s__Pannonibacter indicus--1||s__Pannonibacter phragmitetus--1||s__Pannonibacter sp009915765--1||s__Pseudovibrio sp009711345--1||s__Roseibium aestuarii--1||s__Roseibium album_A--1||s__Roseibium denhamense--1||s__Roseibium litorale--1||s__Roseibium sp008107695--1||s__Roseibium sp009650605--1||s__Roseibium sp017643925--1||s__Roseibium suaedae--1||s__UBA6145 sp018969935--1:heptad_counter=MCP-38H--30:lbd_counter=:lca_tree=o__Rhizobiales:length_avg=123.0:length_max=123.0:length_min=123.0:length_std=0:length_sum=123.0:mismatch_avg=34.0:mismatch_max=34.0:mismatch_min=34.0:mismatch_std=0:mismatch_sum=34.0:name=N845488:qcovhsp_avg=99.2:qcovhsp_max=99.2:qcovhsp_min=99.2:qcovhsp_std=0:qcovhsp_sum=99.2:qend_avg=123.0:qend_max=123.0:qend_min=123.0:qend_std=0:qend_sum=123.0:qstart_avg=2.0:qstart_max=2.0:qstart_min=2.0:qstart_std=0:qstart_sum=2.0:ref_name_counter=RS_GCF_008364825.1_protein.faa_NZ_VTTO01000002.1_231@PF00015_full_PFAM.367.539--1:scovhsp_avg=70.9:scovhsp_max=70.9:scovhsp_min=70.9:scovhsp_std=0:scovhsp_sum=70.9:send_avg=156.0:send_max=156.0:send_min=156.0:send_std=0:send_sum=156.0:sstart_avg=35.0:sstart_max=35.0:sstart_min=35.0:sstart_std=0:sstart_sum=35.0],((efdb0902-6747-40c9-b469-d9c13a2abfb2_4@MCPsignal.111.175:5e-09[&&NHX:Sample=rhizpot1:Type=capture:capture_class=c__Alphaproteobacteria:capture_domain=d__Bacteria:capture_family=f__Beijerinckiaceae:capture_genus=g__Bosea:capture_order=o__Rhizobiales:capture_phylum=p__Proteobacteria:capture_species=s__Bosea sp900466745:heptad=MCP-38H],((((((543680ae-f2ac-4a64-80da-f8c7c23a0aa0_1@MCPsignal.230.391:0.0160294[&&NHX:Sample=rhiztom3:Type=capture:besthit=96.2:bitscore=258.0:capture_class=c__Gammaproteobacteria:capture_domain=d__Bacteria:capture_family=f__Burkholderiaceae:capture_genus=g__Janthinobacterium:capture_order=o__Burkholderiales:capture_phylum=p__Proteobacteria:capture_species=s__Janthinobacterium violaceinigrum:evalue=9.7e-89:gapopen=0.0:heptad=MCP-38H:length=157.0:mismatch=6.0:qcovhsp=97.5:qend=160.0:qstart=4.0:ref_name=GB_GCA_013822765.1_protein.faa_PNKY01000002.1_15@PF00015_full_PFAM.358.542:scovhsp=85.3:send=157.0:sstart=1.0],((((((714b97b5-2486-466a-8aaa-38dd14e9acd9_1@MCPsignal.120.280:0.00482411[&&NHX:Sample=rhizpot1:Type=capture:besthit=86.6:bitscore=234.0:capture_class=c__Alphaproteobacteria:capture_domain=d__Bacteria:capture_family=f__Caulobacteraceae:capture_genus=g__Caulobacter:capture_order=o__Caulobacterales:capture_phylum=p__Proteobacteria:capture_species=s__Caulobacter sp013181195:evalue=3.64e-79:gapopen=0.0:heptad=MCP-38H:length=157.0:mismatch=21.0:qcovhsp=98.1:qend=160.0:qstart=4.0:ref_name=GB_GCA_013822765.1_protein.faa_PNKY01000002.1_15@PF00015_full_PFAM.358.542:scovhsp=85.3:send=157.0:sstart=1.0],fb316324-2244-443d-8925-9930bccbb0ad_6@MCPsignal.43.203:5e-09[&&NHX:Sample=rhizpot3:Type=capture:besthit=87.3:bitscore=236.0:capture_class=c__Alphaproteobacteria:capture_domain=d__Bacteria:capture_family=f__Dongiaceae:capture_genus=g__SYSU-D60009:capture_order=o__Dongiales:capture_phylum=p__Proteobacteria:capture_species=s__SYSU-D60009 sp003574735:evalue=4.45e-80:gapopen=0.0:heptad=MCP-38H:length=157.0:mismatch=20.0:qcovhsp=98.1:qend=160.0:qstart=4.0:ref_name=GB_GCA_013822765.1_protein.faa_PNKY01000002.1_15@PF00015_full_PFAM.358.542:scovhsp=85.3:send=157.0:sstart=1.0])1:0.0891229[&&NHX:Sample_counter=rhizpot1--1||rhizpot3--1:Type_counter=capture--2:besthit_avg=86.94999999999999:besthit_max=87.3:besthit_min=86.6:besthit_std=0.4949747468305853:besthit_sum=173.89999999999998:bitscore_avg=235.0:bitscore_max=236.0:bitscore_min=234.0:bitscore_std=1.4142135623730951:bitscore_sum=470.0:capture_class_counter=c__Alphaproteobacteria--2:capture_domain_counter=d__Bacteria--2:capture_family_counter=f__Caulobacteraceae--1||f__Dongiaceae--1:capture_genus_counter=g__Caulobacter--1||g__SYSU-D60009--1:capture_order_counter=o__Caulobacterales--1||o__Dongiales--1:capture_phylum_counter=p__Proteobacteria--2:capture_species_counter=s__Caulobacter sp013181195--1||s__SYSU-D60009 sp003574735--1:evalue_avg=2.0425e-79:evalue_max=3.64e-79:evalue_min=4.45e-80:evalue_std=2.2592061658910193e-79:evalue_sum=4.085e-79:gapopen_avg=0.0:gapopen_max=0.0:gapopen_min=0.0:gapopen_std=0.0:gapopen_sum=0.0:gtdb_class_counter=:gtdb_domain_counter=:gtdb_family_counter=:gtdb_genus_counter=:gtdb_order_counter=:gtdb_phylum_counter=:gtdb_species_counter=:heptad_counter=MCP-38H--2:lbd_counter=:length_avg=157.0:length_max=157.0:length_min=157.0:length_std=0.0:length_sum=314.0:mismatch_avg=20.5:mismatch_max=21.0:mismatch_min=20.0:mismatch_std=0.7071067811865476:mismatch_sum=41.0:name=N845493:qcovhsp_avg=98.1:qcovhsp_max=98.1:qcovhsp_min=98.1:qcovhsp_std=0.0:qcovhsp_sum=196.2:qend_avg=160.0:qend_max=160.0:qend_min=160.0:qend_std=0.0:qend_sum=320.0:qstart_avg=4.0:qstart_max=4.0:qstart_min=4.0:qstart_std=0.0:qstart_sum=8.0:ref_name_counter=GB_GCA_013822765.1_protein.faa_PNKY01000002.1_15@PF00015_full_PFAM.358.542--2:scovhsp_avg=85.3:scovhsp_max=85.3:scovhsp_min=85.3:scovhsp_std=0.0:scovhsp_sum=170.6:send_avg=157.0:send_max=157.0:send_min=157.0:send_std=0.0:send_sum=314.0:sstart_avg=1.0:sstart_max=1.0:sstart_min=1.0:sstart_std=0.0:sstart_sum=2.0],GB_GCA_013822765.1_protein.faa_PNKY01000002.1_15@PF00015_full_PFAM.358.542:5e-09[&&NHX:Type=GTDB:gtdb_class=c__Alphaproteobacteria:gtdb_domain=d__Bacteria:gtdb_family=f__Dongiaceae:gtdb_genus=g__SYSU-D60009:gtdb_order=o__Dongiales:gtdb_phylum=p__Proteobacteria:gtdb_species=s__SYSU-D60009 sp013822765:heptad=MCP-38H:species=d__Bacteria_p__Proteobacteria_c__Alphaproteobacteria_o__Dongiales_f__Dongiaceae_g__SYSU-D60009_s__SYSU-D60009 sp013822765])0.593:0.00429599[&&NHX:Sample_counter=rhizpot1--1||rhizpot3--1:Type_counter=GTDB--1||capture--2:besthit_avg=86.94999999999999:besthit_max=87.3:besthit_min=86.6:besthit_std=0.4949747468305853:besthit_sum=173.89999999999998:bitscore_avg=235.0:bitscore_max=236.0:bitscore_min=234.0:bitscore_std=1.4142135623730951:bitscore_sum=470.0:capture_class_counter=c__Alphaproteobacteria--2:capture_domain_counter=d__Bacteria--2:capture_family_counter=f__Caulobacteraceae--1||f__Dongiaceae--1:capture_genus_counter=g__Caulobacter--1||g__SYSU-D60009--1:capture_order_counter=o__Caulobacterales--1||o__Dongiales--1:capture_phylum_counter=p__Proteobacteria--2:capture_species_counter=s__Caulobacter sp013181195--1||s__SYSU-D60009 sp003574735--1:evalue_avg=2.0425e-79:evalue_max=3.64e-79:evalue_min=4.45e-80:evalue_std=2.2592061658910193e-79:evalue_sum=4.085e-79:gapopen_avg=0.0:gapopen_max=0.0:gapopen_min=0.0:gapopen_std=0.0:gapopen_sum=0.0:gtdb_class_counter=c__Alphaproteobacteria--1:gtdb_domain_counter=d__Bacteria--1:gtdb_family_counter=f__Dongiaceae--1:gtdb_genus_counter=g__SYSU-D60009--1:gtdb_order_counter=o__Dongiales--1:gtdb_phylum_counter=p__Proteobacteria--1:gtdb_species_counter=s__SYSU-D60009 sp013822765--1:heptad_counter=MCP-38H--3:lbd_counter=:lca_tree=s__SYSU-D60009 sp013822765:length_avg=157.0:length_max=157.0:length_min=157.0:length_std=0.0:length_sum=314.0:mismatch_avg=20.5:mismatch_max=21.0:mismatch_min=20.0:mismatch_std=0.7071067811865476:mismatch_sum=41.0:name=N845495:qcovhsp_avg=98.1:qcovhsp_max=98.1:qcovhsp_min=98.1:qcovhsp_std=0.0:qcovhsp_sum=196.2:qend_avg=160.0:qend_max=160.0:qend_min=160.0:qend_std=0.0:qend_sum=320.0:qstart_avg=4.0:qstart_max=4.0:qstart_min=4.0:qstart_std=0.0:qstart_sum=8.0:ref_name_counter=GB_GCA_013822765.1_protein.faa_PNKY01000002.1_15@PF00015_full_PFAM.358.542--2:scovhsp_avg=85.3:scovhsp_max=85.3:scovhsp_min=85.3:scovhsp_std=0.0:scovhsp_sum=170.6:send_avg=157.0:send_max=157.0:send_min=157.0:send_std=0.0:send_sum=314.0:sstart_avg=1.0:sstart_max=1.0:sstart_min=1.0:sstart_std=0.0:sstart_sum=2.0],(b7dabcba-3294-4629-a3ea-7cecd093cb99_5@MCPsignal.266.400:5e-09[&&NHX:Sample=rhizpot1:Type=capture:capture_class=c__Bacilli:capture_domain=d__Bacteria:capture_family=f__Paenibacillaceae:capture_genus=g__Saccharibacillus:capture_order=o__Paenibacillales:capture_phylum=p__Firmicutes:capture_species=s__Saccharibacillus brassicae:heptad=MCP-38H],bf873599-d62a-417b-b19c-c2a25e572410_2@MCPsignal.34.154:0.0251254[&&NHX:Sample=rhizpot1:Type=capture:besthit=95.0:bitscore=193.0:capture_class=c__Gammaproteobacteria:capture_domain=d__Bacteria:capture_family=f__Halomonadaceae:capture_genus=g__Halomonas:capture_order=o__Pseudomonadales:capture_phylum=p__Proteobacteria:capture_species=s__Halomonas sp002696125:evalue=6.98e-64:gapopen=0.0:heptad=MCP-38H:length=120.0:mismatch=6.0:qcovhsp=100.0:qend=120.0:qstart=1.0:ref_name=GB_GCA_013822765.1_protein.faa_PNKY01000002.1_15@PF00015_full_PFAM.358.542:scovhsp=65.2:send=158.0:sstart=39.0])0.917:0.0144572[&&NHX:Sample_counter=rhizpot1--2:Type_counter=capture--2:besthit_avg=95.0:besthit_max=95.0:besthit_min=95.0:besthit_std=0:besthit_sum=95.0:bitscore_avg=193.0:bitscore_max=193.0:bitscore_min=193.0:bitscore_std=0:bitscore_sum=193.0:capture_class_counter=c__Bacilli--1||c__Gammaproteobacteria--1:capture_domain_counter=d__Bacteria--2:capture_family_counter=f__Halomonadaceae--1||f__Paenibacillaceae--1:capture_genus_counter=g__Halomonas--1||g__Saccharibacillus--1:capture_order_counter=o__Paenibacillales--1||o__Pseudomonadales--1:capture_phylum_counter=p__Firmicutes--1||p__Proteobacteria--1:capture_species_counter=s__Halomonas sp002696125--1||s__Saccharibacillus brassicae--1:evalue_avg=6.98e-64:evalue_max=6.98e-64:evalue_min=6.98e-64:evalue_std=0:evalue_sum=6.98e-64:gapopen_avg=0.0:gapopen_max=0.0:gapopen_min=0.0:gapopen_std=0:gapopen_sum=0.0:gtdb_class_counter=:gtdb_domain_counter=:gtdb_family_counter=:gtdb_genus_counter=:gtdb_order_counter=:gtdb_phylum_counter=:gtdb_species_counter=:heptad_counter=MCP-38H--2:lbd_counter=:length_avg=120.0:length_max=120.0:length_min=120.0:length_std=0:length_sum=120.0:mismatch_avg=6.0:mismatch_max=6.0:mismatch_min=6.0:mismatch_std=0:mismatch_sum=6.0:name=N845498:qcovhsp_avg=100.0:qcovhsp_max=100.0:qcovhsp_min=100.0:qcovhsp_std=0:qcovhsp_sum=100.0:qend_avg=120.0:qend_max=120.0:qend_min=120.0:qend_std=0:qend_sum=120.0:qstart_avg=1.0:qstart_max=1.0:qstart_min=1.0:qstart_std=0:qstart_sum=1.0:ref_name_counter=GB_GCA_013822765.1_protein.faa_PNKY01000002.1_15@PF00015_full_PFAM.358.542--1:scovhsp_avg=65.2:scovhsp_max=65.2:scovhsp_min=65.2:scovhsp_std=0:scovhsp_sum=65.2:send_avg=158.0:send_max=158.0:send_min=158.0:send_std=0:send_sum=158.0:sstart_avg=39.0:sstart_max=39.0:sstart_min=39.0:sstart_std=0:sstart_sum=39.0])0.872:0.00557843[&&NHX:Sample_counter=rhizpot1--3||rhizpot3--1:Type_counter=GTDB--1||capture--4:besthit_avg=89.63333333333333:besthit_max=95.0:besthit_min=86.6:besthit_std=4.660829682935578:besthit_sum=268.9:bitscore_avg=221.0:bitscore_max=236.0:bitscore_min=193.0:bitscore_std=24.269322199023193:bitscore_sum=663.0:capture_class_counter=c__Alphaproteobacteria--2||c__Bacilli--1||c__Gammaproteobacteria--1:capture_domain_counter=d__Bacteria--4:capture_family_counter=f__Caulobacteraceae--1||f__Dongiaceae--1||f__Halomonadaceae--1||f__Paenibacillaceae--1:capture_genus_counter=g__Caulobacter--1||g__Halomonas--1||g__SYSU-D60009--1||g__Saccharibacillus--1:capture_order_counter=o__Caulobacterales--1||o__Dongiales--1||o__Paenibacillales--1||o__Pseudomonadales--1:capture_phylum_counter=p__Firmicutes--1||p__Proteobacteria--3:capture_species_counter=s__Caulobacter sp013181195--1||s__Halomonas sp002696125--1||s__SYSU-D60009 sp003574735--1||s__Saccharibacillus brassicae--1:evalue_avg=2.326666666666668e-64:evalue_max=6.98e-64:evalue_min=4.45e-80:evalue_std=4.029904878943587e-64:evalue_sum=6.980000000000004e-64:gapopen_avg=0.0:gapopen_max=0.0:gapopen_min=0.0:gapopen_std=0.0:gapopen_sum=0.0:gtdb_class_counter=c__Alphaproteobacteria--1:gtdb_domain_counter=d__Bacteria--1:gtdb_family_counter=f__Dongiaceae--1:gtdb_genus_counter=g__SYSU-D60009--1:gtdb_order_counter=o__Dongiales--1:gtdb_phylum_counter=p__Proteobacteria--1:gtdb_species_counter=s__SYSU-D60009 sp013822765--1:heptad_counter=MCP-38H--5:lbd_counter=:lca_tree=s__SYSU-D60009 sp013822765:length_avg=144.66666666666666:length_max=157.0:length_min=120.0:length_std=21.361959960016154:length_sum=434.0:mismatch_avg=15.666666666666666:mismatch_max=21.0:mismatch_min=6.0:mismatch_std=8.386497083606082:mismatch_sum=47.0:name=N845499:qcovhsp_avg=98.73333333333333:qcovhsp_max=100.0:qcovhsp_min=98.1:qcovhsp_std=1.0969655114602923:qcovhsp_sum=296.2:qend_avg=146.66666666666666:qend_max=160.0:qend_min=120.0:qend_std=23.094010767585033:qend_sum=440.0:qstart_avg=3.0:qstart_max=4.0:qstart_min=1.0:qstart_std=1.7320508075688772:qstart_sum=9.0:ref_name_counter=GB_GCA_013822765.1_protein.faa_PNKY01000002.1_15@PF00015_full_PFAM.358.542--3:scovhsp_avg=78.60000000000001:scovhsp_max=85.3:scovhsp_min=65.2:scovhsp_std=11.604740410711473:scovhsp_sum=235.8:send_avg=157.33333333333334:send_max=158.0:send_min=157.0:send_std=0.5773502691896258:send_sum=472.0:sstart_avg=13.666666666666666:sstart_max=39.0:sstart_min=1.0:sstart_std=21.93931022920578:sstart_sum=41.0],((350ad94c-113c-4c4e-928b-c3b0de952db1_2@MCPsignal.74.164:0.0322018[&&NHX:Sample=rhizpot2:Type=capture:capture_class=c__Gammaproteobacteria:capture_domain=d__Bacteria:capture_family=f__Pseudomonadaceae:capture_genus=g__Pseudomonas_E:capture_order=o__Pseudomonadales:capture_phylum=p__Proteobacteria:capture_species=s__Pseudomonas_E plecoglossicida:heptad=MCP-38H],((b85541d8-080b-5a15-b839-5a954931a8b4_2@MCPsignal.24.172:5e-09[&&NHX:Sample=rhizpot1:Type=capture:besthit=98.0:bitscore=247.0:capture_class=c__Gammaproteobacteria:capture_domain=d__Bacteria:capture_family=f__Pseudomonadaceae:capture_genus=g__Pseudomonas_E:capture_order=o__Pseudomonadales:capture_phylum=p__Proteobacteria:capture_species=s__Pseudomonas_E plecoglossicida:evalue=1.06e-84:gapopen=0.0:heptad=MCP-38H:length=148.0:mismatch=3.0:qcovhsp=100.0:qend=148.0:qstart=1.0:ref_name=GB_GCA_013822765.1_protein.faa_PNKY01000002.1_15@PF00015_full_PFAM.358.542:scovhsp=80.4:send=158.0:sstart=11.0],((a868abb2-cfb7-5bdb-9610-2d7b65672d4c_4@MCPsignal.298.383:0.0238186[&&NHX:Sample=rhizpot3:Type=capture:capture_class=c__Gammaproteobacteria:capture_domain=d__Bacteria:capture_family=f__Pseudomonadaceae:capture_genus=g__Pseudomonas_M:capture_order=o__Pseudomonadales:capture_phylum=p__Proteobacteria:capture_species=s__Pseudomonas_M indica:heptad=MCP-38H],d0ea15d4-696b-4260-a293-e5cf7854e049_1@MCPsignal.51.212:5e-09[&&NHX:Sample=rhizpot1:Type=capture:besthit=96.8:bitscore=259.0:capture_class=c__Gammaproteobacteria:capture_domain=d__Bacteria:capture_family=f__Pseudomonadaceae:capture_genus=g__Pseudomonas_M:capture_order=o__Pseudomonadales:capture_phylum=p__Proteobacteria:capture_species=s__Pseudomonas_M indica:evalue=4.81e-89:gapopen=0.0:heptad=MCP-38H:length=158.0:mismatch=5.0:qcovhsp=98.1:qend=161.0:qstart=4.0:ref_name=GB_GCA_013822765.1_protein.faa_PNKY01000002.1_15@PF00015_full_PFAM.358.542:scovhsp=85.9:send=158.0:sstart=1.0])0.861:0.0095037[&&NHX:Sample_counter=rhizpot1--1||rhizpot3--1:Type_counter=capture--2:besthit_avg=96.8:besthit_max=96.8:besthit_min=96.8:besthit_std=0:besthit_sum=96.8:bitscore_avg=259.0:bitscore_max=259.0:bitscore_min=259.0:bitscore_std=0:bitscore_sum=259.0:capture_class_counter=c__Gammaproteobacteria--2:capture_domain_counter=d__Bacteria--2:capture_family_counter=f__Pseudomonadaceae--2:capture_genus_counter=g__Pseudomonas_M--2:capture_order_counter=o__Pseudomonadales--2:capture_phylum_counter=p__Proteobacteria--2:capture_species_counter=s__Pseudomonas_M indica--2:evalue_avg=4.81e-89:evalue_max=4.81e-89:evalue_min=4.81e-89:evalue_std=0:evalue_sum=4.81e-89:gapopen_avg=0.0:gapopen_max=0.0:gapopen_min=0.0:gapopen_std=0:gapopen_sum=0.0:gtdb_class_counter=:gtdb_domain_counter=:gtdb_family_counter=:gtdb_genus_counter=:gtdb_order_counter=:gtdb_phylum_counter=:gtdb_species_counter=:heptad_counter=MCP-38H--2:lbd_counter=:length_avg=158.0:length_max=158.0:length_min=158.0:length_std=0:length_sum=158.0:mismatch_avg=5.0:mismatch_max=5.0:mismatch_min=5.0:mismatch_std=0:mismatch_sum=5.0:name=N845504:qcovhsp_avg=98.1:qcovhsp_max=98.1:qcovhsp_min=98.1:qcovhsp_std=0:qcovhsp_sum=98.1:qend_avg=161.0:qend_max=161.0:qend_min=161.0:qend_std=0:qend_sum=161.0:qstart_avg=4.0:qstart_max=4.0:qstart_min=4.0:qstart_std=0:qstart_sum=4.0:ref_name_counter=GB_GCA_013822765.1_protein.faa_PNKY01000002.1_15@PF00015_full_PFAM.358.542--1:scovhsp_avg=85.9:scovhsp_max=85.9:scovhsp_min=85.9:scovhsp_std=0:scovhsp_sum=85.9:send_avg=158.0:send_max=158.0:send_min=158.0:send_std=0:send_sum=158.0:sstart_avg=1.0:sstart_max=1.0:sstart_min=1.0:sstart_std=0:sstart_sum=1.0],6ef6168b-9c48-47cd-b503-724e9ef53909_1@MCPsignal.195.317:0.00685954[&&NHX:Sample=rhizpot1:Type=capture:besthit=95.0:bitscore=199.0:capture_class=c__Gammaproteobacteria:capture_domain=d__Bacteria:capture_family=f__Pseudomonadaceae:capture_genus=g__Pseudomonas_E:capture_order=o__Pseudomonadales:capture_phylum=p__Proteobacteria:capture_species=s__Pseudomonas_E plecoglossicida:evalue=2.78e-66:gapopen=0.0:heptad=MCP-38H:length=120.0:mismatch=6.0:qcovhsp=98.4:qend=122.0:qstart=3.0:ref_name=GB_GCA_013822765.1_protein.faa_PNKY01000002.1_15@PF00015_full_PFAM.358.542:scovhsp=65.2:send=120.0:sstart=1.0])0:6e-09[&&NHX:Sample_counter=rhizpot1--2||rhizpot3--1:Type_counter=capture--3:besthit_avg=95.9:besthit_max=96.8:besthit_min=95.0:besthit_std=1.2727922061357835:besthit_sum=191.8:bitscore_avg=229.0:bitscore_max=259.0:bitscore_min=199.0:bitscore_std=42.42640687119285:bitscore_sum=458.0:capture_class_counter=c__Gammaproteobacteria--3:capture_domain_counter=d__Bacteria--3:capture_family_counter=f__Pseudomonadaceae--3:capture_genus_counter=g__Pseudomonas_E--1||g__Pseudomonas_M--2:capture_order_counter=o__Pseudomonadales--3:capture_phylum_counter=p__Proteobacteria--3:capture_species_counter=s__Pseudomonas_E plecoglossicida--1||s__Pseudomonas_M indica--2:evalue_avg=1.39e-66:evalue_max=2.78e-66:evalue_min=4.81e-89:evalue_std=1.965756851698602e-66:evalue_sum=2.78e-66:gapopen_avg=0.0:gapopen_max=0.0:gapopen_min=0.0:gapopen_std=0.0:gapopen_sum=0.0:gtdb_class_counter=:gtdb_domain_counter=:gtdb_family_counter=:gtdb_genus_counter=:gtdb_order_counter=:gtdb_phylum_counter=:gtdb_species_counter=:heptad_counter=MCP-38H--3:lbd_counter=:length_avg=139.0:length_max=158.0:length_min=120.0:length_std=26.870057685088806:length_sum=278.0:mismatch_avg=5.5:mismatch_max=6.0:mismatch_min=5.0:mismatch_std=0.7071067811865476:mismatch_sum=11.0:name=N845506:qcovhsp_avg=98.25:qcovhsp_max=98.4:qcovhsp_min=98.1:qcovhsp_std=0.2121320343559723:qcovhsp_sum=196.5:qend_avg=141.5:qend_max=161.0:qend_min=122.0:qend_std=27.577164466275352:qend_sum=283.0:qstart_avg=3.5:qstart_max=4.0:qstart_min=3.0:qstart_std=0.7071067811865476:qstart_sum=7.0:ref_name_counter=GB_GCA_013822765.1_protein.faa_PNKY01000002.1_15@PF00015_full_PFAM.358.542--2:scovhsp_avg=75.55000000000001:scovhsp_max=85.9:scovhsp_min=65.2:scovhsp_std=14.637110370561535:scovhsp_sum=151.10000000000002:send_avg=139.0:send_max=158.0:send_min=120.0:send_std=26.870057685088806:send_sum=278.0:sstart_avg=1.0:sstart_max=1.0:sstart_min=1.0:sstart_std=0.0:sstart_sum=2.0])0.915:0.00474561[&&NHX:Sample_counter=rhizpot1--3||rhizpot3--1:Type_counter=capture--4:besthit_avg=96.60000000000001:besthit_max=98.0:besthit_min=95.0:besthit_std=1.5099668870541498:besthit_sum=289.8:bitscore_avg=235.0:bitscore_max=259.0:bitscore_min=199.0:bitscore_std=31.74901573277509:bitscore_sum=705.0:capture_class_counter=c__Gammaproteobacteria--4:capture_domain_counter=d__Bacteria--4:capture_family_counter=f__Pseudomonadaceae--4:capture_genus_counter=g__Pseudomonas_E--2||g__Pseudomonas_M--2:capture_order_counter=o__Pseudomonadales--4:capture_phylum_counter=p__Proteobacteria--4:capture_species_counter=s__Pseudomonas_E plecoglossicida--2||s__Pseudomonas_M indica--2:evalue_avg=9.266666666666667e-67:evalue_max=2.78e-66:evalue_min=4.81e-89:evalue_std=1.6050337483471595e-66:evalue_sum=2.78e-66:gapopen_avg=0.0:gapopen_max=0.0:gapopen_min=0.0:gapopen_std=0.0:gapopen_sum=0.0:gtdb_class_counter=:gtdb_domain_counter=:gtdb_family_counter=:gtdb_genus_counter=:gtdb_order_counter=:gtdb_phylum_counter=:gtdb_species_counter=:heptad_counter=MCP-38H--4:lbd_counter=:length_avg=142.0:length_max=158.0:length_min=120.0:length_std=19.697715603592208:length_sum=426.0:mismatch_avg=4.666666666666667:mismatch_max=6.0:mismatch_min=3.0:mismatch_std=1.5275252316519465:mismatch_sum=14.0:name=N845507:qcovhsp_avg=98.83333333333333:qcovhsp_max=100.0:qcovhsp_min=98.1:qcovhsp_std=1.0214368964029716:qcovhsp_sum=296.5:qend_avg=143.66666666666666:qend_max=161.0:qend_min=122.0:qend_std=19.85782801147531:qend_sum=431.0:qstart_avg=2.6666666666666665:qstart_max=4.0:qstart_min=1.0:qstart_std=1.5275252316519468:qstart_sum=8.0:ref_name_counter=GB_GCA_013822765.1_protein.faa_PNKY01000002.1_15@PF00015_full_PFAM.358.542--3:scovhsp_avg=77.16666666666667:scovhsp_max=85.9:scovhsp_min=65.2:scovhsp_std=10.722095566321602:scovhsp_sum=231.5:send_avg=145.33333333333334:send_max=158.0:send_min=120.0:send_std=21.93931022920578:send_sum=436.0:sstart_avg=4.333333333333333:sstart_max=11.0:sstart_min=1.0:sstart_std=5.773502691896258:sstart_sum=13.0],b02a8b46-f96f-434a-b2a8-5212172a6787_3@MCPsignal.53.208:0.00508802[&&NHX:Sample=rhizpot3:Type=capture:besthit=97.4:bitscore=261.0:capture_class=c__Gammaproteobacteria:capture_domain=d__Bacteria:capture_family=f__Pseudomonadaceae:capture_genus=g__Pseudomonas_E:capture_order=o__Pseudomonadales:capture_phylum=p__Proteobacteria:capture_species=s__Pseudomonas_E koreensis:evalue=3.24e-90:gapopen=0.0:heptad=MCP-38H:length=155.0:mismatch=4.0:qcovhsp=100.0:qend=155.0:qstart=1.0:ref_name=GB_GCA_013822765.1_protein.faa_PNKY01000002.1_15@PF00015_full_PFAM.358.542:scovhsp=84.2:send=158.0:sstart=4.0])0:5e-09[&&NHX:Sample_counter=rhizpot1--3||rhizpot3--2:Type_counter=capture--5:besthit_avg=96.8:besthit_max=98.0:besthit_min=95.0:besthit_std=1.2961481396815728:besthit_sum=387.2:bitscore_avg=241.5:bitscore_max=261.0:bitscore_min=199.0:bitscore_std=29.0:bitscore_sum=966.0:capture_class_counter=c__Gammaproteobacteria--5:capture_domain_counter=d__Bacteria--5:capture_family_counter=f__Pseudomonadaceae--5:capture_genus_counter=g__Pseudomonas_E--3||g__Pseudomonas_M--2:capture_order_counter=o__Pseudomonadales--5:capture_phylum_counter=p__Proteobacteria--5:capture_species_counter=s__Pseudomonas_E koreensis--1||s__Pseudomonas_E plecoglossicida--2||s__Pseudomonas_M indica--2:evalue_avg=6.95e-67:evalue_max=2.78e-66:evalue_min=3.24e-90:evalue_std=1.39e-66:evalue_sum=2.78e-66:gapopen_avg=0.0:gapopen_max=0.0:gapopen_min=0.0:gapopen_std=0.0:gapopen_sum=0.0:gtdb_class_counter=:gtdb_domain_counter=:gtdb_family_counter=:gtdb_genus_counter=:gtdb_order_counter=:gtdb_phylum_counter=:gtdb_species_counter=:heptad_counter=MCP-38H--5:lbd_counter=:length_avg=145.25:length_max=158.0:length_min=120.0:length_std=17.346949779908474:length_sum=581.0:mismatch_avg=4.5:mismatch_max=6.0:mismatch_min=3.0:mismatch_std=1.2909944487358056:mismatch_sum=18.0:name=N845509:qcovhsp_avg=99.125:qcovhsp_max=100.0:qcovhsp_min=98.1:qcovhsp_std=1.017758976051469:qcovhsp_sum=396.5:qend_avg=146.5:qend_max=161.0:qend_min=122.0:qend_std=17.175564037317667:qend_sum=586.0:qstart_avg=2.25:qstart_max=4.0:qstart_min=1.0:qstart_std=1.5:qstart_sum=9.0:ref_name_counter=GB_GCA_013822765.1_protein.faa_PNKY01000002.1_15@PF00015_full_PFAM.358.542--4:scovhsp_avg=78.92500000000001:scovhsp_max=85.9:scovhsp_min=65.2:scovhsp_std=9.43446695190919:scovhsp_sum=315.70000000000005:send_avg=148.5:send_max=158.0:send_min=120.0:send_std=19.0:send_sum=594.0:sstart_avg=4.25:sstart_max=11.0:sstart_min=1.0:sstart_std=4.716990566028302:sstart_sum=17.0])0:5e-09[&&NHX:Sample_counter=rhizpot1--3||rhizpot2--1||rhizpot3--2:Type_counter=capture--6:besthit_avg=96.8:besthit_max=98.0:besthit_min=95.0:besthit_std=1.2961481396815728:besthit_sum=387.2:bitscore_avg=241.5:bitscore_max=261.0:bitscore_min=199.0:bitscore_std=29.0:bitscore_sum=966.0:capture_class_counter=c__Gammaproteobacteria--6:capture_domain_counter=d__Bacteria--6:capture_family_counter=f__Pseudomonadaceae--6:capture_genus_counter=g__Pseudomonas_E--4||g__Pseudomonas_M--2:capture_order_counter=o__Pseudomonadales--6:capture_phylum_counter=p__Proteobacteria--6:capture_species_counter=s__Pseudomonas_E koreensis--1||s__Pseudomonas_E plecoglossicida--3||s__Pseudomonas_M indica--2:evalue_avg=6.95e-67:evalue_max=2.78e-66:evalue_min=3.24e-90:evalue_std=1.39e-66:evalue_sum=2.78e-66:gapopen_avg=0.0:gapopen_max=0.0:gapopen_min=0.0:gapopen_std=0.0:gapopen_sum=0.0:gtdb_class_counter=:gtdb_domain_counter=:gtdb_family_counter=:gtdb_genus_counter=:gtdb_order_counter=:gtdb_phylum_counter=:gtdb_species_counter=:heptad_counter=MCP-38H--6:lbd_counter=:length_avg=145.25:length_max=158.0:length_min=120.0:length_std=17.346949779908474:length_sum=581.0:mismatch_avg=4.5:mismatch_max=6.0:mismatch_min=3.0:mismatch_std=1.2909944487358056:mismatch_sum=18.0:name=N845510:qcovhsp_avg=99.125:qcovhsp_max=100.0:qcovhsp_min=98.1:qcovhsp_std=1.017758976051469:qcovhsp_sum=396.5:qend_avg=146.5:qend_max=161.0:qend_min=122.0:qend_std=17.175564037317667:qend_sum=586.0:qstart_avg=2.25:qstart_max=4.0:qstart_min=1.0:qstart_std=1.5:qstart_sum=9.0:ref_name_counter=GB_GCA_013822765.1_protein.faa_PNKY01000002.1_15@PF00015_full_PFAM.358.542--4:scovhsp_avg=78.92500000000001:scovhsp_max=85.9:scovhsp_min=65.2:scovhsp_std=9.43446695190919:scovhsp_sum=315.70000000000005:send_avg=148.5:send_max=158.0:send_min=120.0:send_std=19.0:send_sum=594.0:sstart_avg=4.25:sstart_max=11.0:sstart_min=1.0:sstart_std=4.716990566028302:sstart_sum=17.0],36d1ab06-d293-4050-81d2-ba86d54f0522_3@MCPsignal.102.258:5e-09[&&NHX:Sample=rhizpot1:Type=capture:besthit=98.1:bitscore=263.0:capture_class=c__Gammaproteobacteria:capture_domain=d__Bacteria:capture_family=f__Pseudomonadaceae:capture_genus=g__Pseudomonas_E:capture_order=o__Pseudomonadales:capture_phylum=p__Proteobacteria:capture_species=s__Pseudomonas_E plecoglossicida:evalue=8.3e-91:gapopen=0.0:heptad=MCP-38H:length=156.0:mismatch=3.0:qcovhsp=100.0:qend=156.0:qstart=1.0:ref_name=GB_GCA_013822765.1_protein.faa_PNKY01000002.1_15@PF00015_full_PFAM.358.542:scovhsp=84.8:send=158.0:sstart=3.0])0.835:0.00782548[&&NHX:Sample_counter=rhizpot1--4||rhizpot2--1||rhizpot3--2:Type_counter=capture--7:besthit_avg=97.06:besthit_max=98.1:besthit_min=95.0:besthit_std=1.2641202474448379:besthit_sum=485.3:bitscore_avg=245.8:bitscore_max=263.0:bitscore_min=199.0:bitscore_std=26.892378102354577:bitscore_sum=1229.0:capture_class_counter=c__Gammaproteobacteria--7:capture_domain_counter=d__Bacteria--7:capture_family_counter=f__Pseudomonadaceae--7:capture_genus_counter=g__Pseudomonas_E--5||g__Pseudomonas_M--2:capture_order_counter=o__Pseudomonadales--7:capture_phylum_counter=p__Proteobacteria--7:capture_species_counter=s__Pseudomonas_E koreensis--1||s__Pseudomonas_E plecoglossicida--4||s__Pseudomonas_M indica--2:evalue_avg=5.5599999999999996e-67:evalue_max=2.78e-66:evalue_min=8.3e-91:evalue_std=1.243253795489883e-66:evalue_sum=2.78e-66:gapopen_avg=0.0:gapopen_max=0.0:gapopen_min=0.0:gapopen_std=0.0:gapopen_sum=0.0:gtdb_class_counter=:gtdb_domain_counter=:gtdb_family_counter=:gtdb_genus_counter=:gtdb_order_counter=:gtdb_phylum_counter=:gtdb_species_counter=:heptad_counter=MCP-38H--7:lbd_counter=:length_avg=147.4:length_max=158.0:length_min=120.0:length_std=15.773395322504284:length_sum=737.0:mismatch_avg=4.2:mismatch_max=6.0:mismatch_min=3.0:mismatch_std=1.3038404810405297:mismatch_sum=21.0:name=N845512:qcovhsp_avg=99.3:qcovhsp_max=100.0:qcovhsp_min=98.1:qcovhsp_std=0.9643650760992959:qcovhsp_sum=496.5:qend_avg=148.4:qend_max=161.0:qend_min=122.0:qend_std=15.469324484281787:qend_sum=742.0:qstart_avg=2.0:qstart_max=4.0:qstart_min=1.0:qstart_std=1.4142135623730951:qstart_sum=10.0:ref_name_counter=GB_GCA_013822765.1_protein.faa_PNKY01000002.1_15@PF00015_full_PFAM.358.542--5:scovhsp_avg=80.1:scovhsp_max=85.9:scovhsp_min=65.2:scovhsp_std=8.582540416450131:scovhsp_sum=400.5:send_avg=150.4:send_max=158.0:send_min=120.0:send_std=16.994116628998402:send_sum=752.0:sstart_avg=4.0:sstart_max=11.0:sstart_min=1.0:sstart_std=4.123105625617661:sstart_sum=20.0])0:5e-09[&&NHX:Sample_counter=rhizpot1--7||rhizpot2--1||rhizpot3--3:Type_counter=GTDB--1||capture--11:besthit_avg=94.275:besthit_max=98.1:besthit_min=86.6:besthit_std=4.679056681487354:besthit_sum=754.2:bitscore_avg=236.5:bitscore_max=263.0:bitscore_min=193.0:bitscore_std=27.31823043840348:bitscore_sum=1892.0:capture_class_counter=c__Alphaproteobacteria--2||c__Bacilli--1||c__Gammaproteobacteria--8:capture_domain_counter=d__Bacteria--11:capture_family_counter=f__Caulobacteraceae--1||f__Dongiaceae--1||f__Halomonadaceae--1||f__Paenibacillaceae--1||f__Pseudomonadaceae--7:capture_genus_counter=g__Caulobacter--1||g__Halomonas--1||g__Pseudomonas_E--5||g__Pseudomonas_M--2||g__SYSU-D60009--1||g__Saccharibacillus--1:capture_order_counter=o__Caulobacterales--1||o__Dongiales--1||o__Paenibacillales--1||o__Pseudomonadales--8:capture_phylum_counter=p__Firmicutes--1||p__Proteobacteria--10:capture_species_counter=s__Caulobacter sp013181195--1||s__Halomonas sp002696125--1||s__Pseudomonas_E koreensis--1||s__Pseudomonas_E plecoglossicida--4||s__Pseudomonas_M indica--2||s__SYSU-D60009 sp003574735--1||s__Saccharibacillus brassicae--1:evalue_avg=8.759750000000004e-65:evalue_max=6.98e-64:evalue_min=8.3e-91:evalue_std=2.4664177387747715e-64:evalue_sum=7.007800000000004e-64:gapopen_avg=0.0:gapopen_max=0.0:gapopen_min=0.0:gapopen_std=0.0:gapopen_sum=0.0:gtdb_class_counter=c__Alphaproteobacteria--1:gtdb_domain_counter=d__Bacteria--1:gtdb_family_counter=f__Dongiaceae--1:gtdb_genus_counter=g__SYSU-D60009--1:gtdb_order_counter=o__Dongiales--1:gtdb_phylum_counter=p__Proteobacteria--1:gtdb_species_counter=s__SYSU-D60009 sp013822765--1:heptad_counter=MCP-38H--12:lbd_counter=:lca_tree=s__SYSU-D60009 sp013822765:length_avg=146.375:length_max=158.0:length_min=120.0:length_std=16.569658156660065:length_sum=1171.0:mismatch_avg=8.5:mismatch_max=21.0:mismatch_min=3.0:mismatch_std=7.502380574571933:mismatch_sum=68.0:name=N845513:qcovhsp_avg=99.0875:qcovhsp_max=100.0:qcovhsp_min=98.1:qcovhsp_std=0.9804335775563808:qcovhsp_sum=792.7:qend_avg=147.75:qend_max=161.0:qend_min=120.0:qend_std=17.02728902170194:qend_sum=1182.0:qstart_avg=2.375:qstart_max=4.0:qstart_min=1.0:qstart_std=1.5059406173077154:qstart_sum=19.0:ref_name_counter=GB_GCA_013822765.1_protein.faa_PNKY01000002.1_15@PF00015_full_PFAM.358.542--8:scovhsp_avg=79.5375:scovhsp_max=85.9:scovhsp_min=65.2:scovhsp_std=9.009508865637459:scovhsp_sum=636.3:send_avg=153.0:send_max=158.0:send_min=120.0:send_std=13.341664064126334:send_sum=1224.0:sstart_avg=7.625:sstart_max=39.0:sstart_min=1.0:sstart_std=13.125085033738149:sstart_sum=61.0],((((((71b26d95-f7e6-4d0c-ae5f-d4c8f8b1c546_6@MCPsignal.216.324:5e-09[&&NHX:Sample=rhizpot3:Type=capture:besthit=98.1:bitscore=177.0:capture_class=c__Alphaproteobacteria:capture_domain=d__Bacteria:capture_family=f__Micropepsaceae:capture_genus=g__Rhizomicrobium:capture_order=o__Micropepsales:capture_phylum=p__Proteobacteria:capture_species=s__Rhizomicrobium electricum:evalue=7.37e-58:gapopen=0.0:heptad=MCP-38H:length=108.0:mismatch=2.0:qcovhsp=100.0:qend=108.0:qstart=1.0:ref_name=GB_GCA_013822765.1_protein.faa_PNKY01000002.1_15@PF00015_full_PFAM.358.542:scovhsp=58.7:send=158.0:sstart=51.0],b3bf80fe-7fce-45f4-8123-6136a6e64968_3@MCPsignal.81.235:0.0049815[&&NHX:Sample=rhizpot3:Type=capture:besthit=96.7:bitscore=245.0:capture_class=c__Gammaproteobacteria:capture_domain=d__Bacteria:capture_family=f__Rhodocyclaceae:capture_genus=g__CAIYYX01:capture_order=o__Burkholderiales:capture_phylum=p__Proteobacteria:capture_species=s__CAIYYX01 sp903904605:evalue=7.77e-84:gapopen=1.0:heptad=MCP-38H:length=152.0:mismatch=4.0:qcovhsp=98.1:qend=154.0:qstart=4.0:ref_name=GB_GCA_013822765.1_protein.faa_PNKY01000002.1_15@PF00015_full_PFAM.358.542:scovhsp=82.6:send=152.0:sstart=1.0])0:5e-09[&&NHX:Sample_counter=rhizpot3--2:Type_counter=capture--2:besthit_avg=97.4:besthit_max=98.1:besthit_min=96.7:besthit_std=0.9899494936611605:besthit_sum=194.8:bitscore_avg=211.0:bitscore_max=245.0:bitscore_min=177.0:bitscore_std=48.08326112068523:bitscore_sum=422.0:capture_class_counter=c__Alphaproteobacteria--1||c__Gammaproteobacteria--1:capture_domain_counter=d__Bacteria--2:capture_family_counter=f__Micropepsaceae--1||f__Rhodocyclaceae--1:capture_genus_counter=g__CAIYYX01--1||g__Rhizomicrobium--1:capture_order_counter=o__Burkholderiales--1||o__Micropepsales--1:capture_phylum_counter=p__Proteobacteria--2:capture_species_counter=s__CAIYYX01 sp903904605--1||s__Rhizomicrobium electricum--1:evalue_avg=3.685e-58:evalue_max=7.37e-58:evalue_min=7.77e-84:evalue_std=5.211376977344855e-58:evalue_sum=7.37e-58:gapopen_avg=0.5:gapopen_max=1.0:gapopen_min=0.0:gapopen_std=0.7071067811865476:gapopen_sum=1.0:gtdb_class_counter=:gtdb_domain_counter=:gtdb_family_counter=:gtdb_genus_counter=:gtdb_order_counter=:gtdb_phylum_counter=:gtdb_species_counter=:heptad_counter=MCP-38H--2:lbd_counter=:length_avg=130.0:length_max=152.0:length_min=108.0:length_std=31.11269837220809:length_sum=260.0:mismatch_avg=3.0:mismatch_max=4.0:mismatch_min=2.0:mismatch_std=1.4142135623730951:mismatch_sum=6.0:name=N845516:qcovhsp_avg=99.05:qcovhsp_max=100.0:qcovhsp_min=98.1:qcovhsp_std=1.3435028842544443:qcovhsp_sum=198.1:qend_avg=131.0:qend_max=154.0:qend_min=108.0:qend_std=32.526911934581186:qend_sum=262.0:qstart_avg=2.5:qstart_max=4.0:qstart_min=1.0:qstart_std=2.1213203435596424:qstart_sum=5.0:ref_name_counter=GB_GCA_013822765.1_protein.faa_PNKY01000002.1_15@PF00015_full_PFAM.358.542--2:scovhsp_avg=70.65:scovhsp_max=82.6:scovhsp_min=58.7:scovhsp_std=16.89985207035848:scovhsp_sum=141.3:send_avg=155.0:send_max=158.0:send_min=152.0:send_std=4.242640687119285:send_sum=310.0:sstart_avg=26.0:sstart_max=51.0:sstart_min=1.0:sstart_std=35.35533905932738:sstart_sum=52.0],70e246ca-a6ef-48a8-8731-4edd32e7623c_4@MCPsignal.161.322:5e-09[&&NHX:Sample=rhizpot1:Type=capture:besthit=98.1:bitscore=263.0:capture_class=c__Gammaproteobacteria:capture_domain=d__Bacteria:capture_family=f__Pseudomonadaceae:capture_genus=g__Pseudomonas_E:capture_order=o__Pseudomonadales:capture_phylum=p__Proteobacteria:capture_species=s__Pseudomonas_E sp001269815:evalue=1.44e-90:gapopen=0.0:heptad=MCP-38H:length=158.0:mismatch=3.0:qcovhsp=98.1:qend=161.0:qstart=4.0:ref_name=GB_GCA_013822765.1_protein.faa_PNKY01000002.1_15@PF00015_full_PFAM.358.542:scovhsp=85.9:send=158.0:sstart=1.0])0.803:0.0048041[&&NHX:Sample_counter=rhizpot1--1||rhizpot3--2:Type_counter=capture--3:besthit_avg=97.63333333333333:besthit_max=98.1:besthit_min=96.7:besthit_std=0.8082903768654712:besthit_sum=292.9:bitscore_avg=228.33333333333334:bitscore_max=263.0:bitscore_min=177.0:bitscore_std=45.357836515130806:bitscore_sum=685.0:capture_class_counter=c__Alphaproteobacteria--1||c__Gammaproteobacteria--2:capture_domain_counter=d__Bacteria--3:capture_family_counter=f__Micropepsaceae--1||f__Pseudomonadaceae--1||f__Rhodocyclaceae--1:capture_genus_counter=g__CAIYYX01--1||g__Pseudomonas_E--1||g__Rhizomicrobium--1:capture_order_counter=o__Burkholderiales--1||o__Micropepsales--1||o__Pseudomonadales--1:capture_phylum_counter=p__Proteobacteria--3:capture_species_counter=s__CAIYYX01 sp903904605--1||s__Pseudomonas_E sp001269815--1||s__Rhizomicrobium electricum--1:evalue_avg=2.4566666666666667e-58:evalue_max=7.37e-58:evalue_min=1.44e-90:evalue_std=4.255071483927542e-58:evalue_sum=7.37e-58:gapopen_avg=0.3333333333333333:gapopen_max=1.0:gapopen_min=0.0:gapopen_std=0.5773502691896258:gapopen_sum=1.0:gtdb_class_counter=:gtdb_domain_counter=:gtdb_family_counter=:gtdb_genus_counter=:gtdb_order_counter=:gtdb_phylum_counter=:gtdb_species_counter=:heptad_counter=MCP-38H--3:lbd_counter=:length_avg=139.33333333333334:length_max=158.0:length_min=108.0:length_std=27.300793639257694:length_sum=418.0:mismatch_avg=3.0:mismatch_max=4.0:mismatch_min=2.0:mismatch_std=1.0:mismatch_sum=9.0:name=N845518:qcovhsp_avg=98.73333333333333:qcovhsp_max=100.0:qcovhsp_min=98.1:qcovhsp_std=1.0969655114602923:qcovhsp_sum=296.2:qend_avg=141.0:qend_max=161.0:qend_min=108.0:qend_std=28.792360097775937:qend_sum=423.0:qstart_avg=3.0:qstart_max=4.0:qstart_min=1.0:qstart_std=1.7320508075688772:qstart_sum=9.0:ref_name_counter=GB_GCA_013822765.1_protein.faa_PNKY01000002.1_15@PF00015_full_PFAM.358.542--3:scovhsp_avg=75.73333333333333:scovhsp_max=85.9:scovhsp_min=58.7:scovhsp_std=14.843292536810468:scovhsp_sum=227.20000000000002:send_avg=156.0:send_max=158.0:send_min=152.0:send_std=3.4641016151377544:send_sum=468.0:sstart_avg=17.666666666666668:sstart_max=51.0:sstart_min=1.0:sstart_std=28.867513459481287:sstart_sum=53.0],(7fd86ea8-659e-4a46-af68-09131756905d_3@MCPsignal.34.144:0.0238633[&&NHX:Sample=rhizpot1:Type=capture:besthit=95.4:bitscore=176.0:capture_class=c__Gammaproteobacteria:capture_domain=d__Bacteria:capture_family=f__Pseudomonadaceae:capture_genus=g__Pseudomonas_E:capture_order=o__Pseudomonadales:capture_phylum=p__Proteobacteria:capture_species=s__Pseudomonas_E extremorientalis:evalue=2.29e-57:gapopen=0.0:heptad=MCP-38H:length=109.0:mismatch=5.0:qcovhsp=99.1:qend=110.0:qstart=2.0:ref_name=GB_GCA_013822765.1_protein.faa_PNKY01000002.1_15@PF00015_full_PFAM.358.542:scovhsp=59.2:send=137.0:sstart=29.0],0ef49f2a-7120-42bc-9138-74f65669de11_3@MCPsignal.334.495:0.00256807[&&NHX:Sample=rhizpot3:Type=capture:besthit=97.5:bitscore=261.0:capture_class=c__Gammaproteobacteria:capture_domain=d__Bacteria:capture_family=f__Pseudomonadaceae:capture_genus=g__Pseudomonas_E:capture_order=o__Pseudomonadales:capture_phylum=p__Proteobacteria:capture_species=s__Pseudomonas_E sp009761815:evalue=8.33e-90:gapopen=0.0:heptad=MCP-38H:length=158.0:mismatch=4.0:qcovhsp=98.1:qend=161.0:qstart=4.0:ref_name=GB_GCA_013822765.1_protein.faa_PNKY01000002.1_15@PF00015_full_PFAM.358.542:scovhsp=85.9:send=158.0:sstart=1.0])0.428:0.00219548[&&NHX:Sample_counter=rhizpot1--1||rhizpot3--1:Type_counter=capture--2:besthit_avg=96.45:besthit_max=97.5:besthit_min=95.4:besthit_std=1.4849242404917458:besthit_sum=192.9:bitscore_avg=218.5:bitscore_max=261.0:bitscore_min=176.0:bitscore_std=60.10407640085654:bitscore_sum=437.0:capture_class_counter=c__Gammaproteobacteria--2:capture_domain_counter=d__Bacteria--2:capture_family_counter=f__Pseudomonadaceae--2:capture_genus_counter=g__Pseudomonas_E--2:capture_order_counter=o__Pseudomonadales--2:capture_phylum_counter=p__Proteobacteria--2:capture_species_counter=s__Pseudomonas_E extremorientalis--1||s__Pseudomonas_E sp009761815--1:evalue_avg=1.145e-57:evalue_max=2.29e-57:evalue_min=8.33e-90:evalue_std=1.619274528917194e-57:evalue_sum=2.29e-57:gapopen_avg=0.0:gapopen_max=0.0:gapopen_min=0.0:gapopen_std=0.0:gapopen_sum=0.0:gtdb_class_counter=:gtdb_domain_counter=:gtdb_family_counter=:gtdb_genus_counter=:gtdb_order_counter=:gtdb_phylum_counter=:gtdb_species_counter=:heptad_counter=MCP-38H--2:lbd_counter=:length_avg=133.5:length_max=158.0:length_min=109.0:length_std=34.64823227814083:length_sum=267.0:mismatch_avg=4.5:mismatch_max=5.0:mismatch_min=4.0:mismatch_std=0.7071067811865476:mismatch_sum=9.0:name=N845521:qcovhsp_avg=98.6:qcovhsp_max=99.1:qcovhsp_min=98.1:qcovhsp_std=0.7071067811865476:qcovhsp_sum=197.2:qend_avg=135.5:qend_max=161.0:qend_min=110.0:qend_std=36.062445840513924:qend_sum=271.0:qstart_avg=3.0:qstart_max=4.0:qstart_min=2.0:qstart_std=1.4142135623730951:qstart_sum=6.0:ref_name_counter=GB_GCA_013822765.1_protein.faa_PNKY01000002.1_15@PF00015_full_PFAM.358.542--2:scovhsp_avg=72.55000000000001:scovhsp_max=85.9:scovhsp_min=59.2:scovhsp_std=18.87975105768082:scovhsp_sum=145.10000000000002:send_avg=147.5:send_max=158.0:send_min=137.0:send_std=14.849242404917497:send_sum=295.0:sstart_avg=15.0:sstart_max=29.0:sstart_min=1.0:sstart_std=19.79898987322333:sstart_sum=30.0])0.825:0.00480315[&&NHX:Sample_counter=rhizpot1--2||rhizpot3--3:Type_counter=capture--5:besthit_avg=97.16000000000001:besthit_max=98.1:besthit_min=95.4:besthit_std=1.1392980294900843:besthit_sum=485.80000000000007:bitscore_avg=224.4:bitscore_max=263.0:bitscore_min=176.0:bitscore_std=44.28092139962762:bitscore_sum=1122.0:capture_class_counter=c__Alphaproteobacteria--1||c__Gammaproteobacteria--4:capture_domain_counter=d__Bacteria--5:capture_family_counter=f__Micropepsaceae--1||f__Pseudomonadaceae--3||f__Rhodocyclaceae--1:capture_genus_counter=g__CAIYYX01--1||g__Pseudomonas_E--3||g__Rhizomicrobium--1:capture_order_counter=o__Burkholderiales--1||o__Micropepsales--1||o__Pseudomonadales--3:capture_phylum_counter=p__Proteobacteria--5:capture_species_counter=s__CAIYYX01 sp903904605--1||s__Pseudomonas_E extremorientalis--1||s__Pseudomonas_E sp001269815--1||s__Pseudomonas_E sp009761815--1||s__Rhizomicrobium electricum--1:evalue_avg=6.053999999999999e-58:evalue_max=2.29e-57:evalue_min=1.44e-90:evalue_std=9.94324293176024e-58:evalue_sum=3.027e-57:gapopen_avg=0.2:gapopen_max=1.0:gapopen_min=0.0:gapopen_std=0.44721359549995804:gapopen_sum=1.0:gtdb_class_counter=:gtdb_domain_counter=:gtdb_family_counter=:gtdb_genus_counter=:gtdb_order_counter=:gtdb_phylum_counter=:gtdb_species_counter=:heptad_counter=MCP-38H--5:lbd_counter=:length_avg=137.0:length_max=158.0:length_min=108.0:length_std=26.13426869074396:length_sum=685.0:mismatch_avg=3.6:mismatch_max=5.0:mismatch_min=2.0:mismatch_std=1.140175425099138:mismatch_sum=18.0:name=N845522:qcovhsp_avg=98.67999999999999:qcovhsp_max=100.0:qcovhsp_min=98.1:qcovhsp_std=0.8555699854482997:qcovhsp_sum=493.4:qend_avg=138.8:qend_max=161.0:qend_min=108.0:qend_std=27.362382937163936:qend_sum=694.0:qstart_avg=3.0:qstart_max=4.0:qstart_min=1.0:qstart_std=1.4142135623730951:qstart_sum=15.0:ref_name_counter=GB_GCA_013822765.1_protein.faa_PNKY01000002.1_15@PF00015_full_PFAM.358.542--5:scovhsp_avg=74.46000000000001:scovhsp_max=85.9:scovhsp_min=58.7:scovhsp_std=14.223677442911873:scovhsp_sum=372.3:send_avg=152.6:send_max=158.0:send_min=137.0:send_std=9.09945053286186:send_sum=763.0:sstart_avg=16.6:sstart_max=51.0:sstart_min=1.0:sstart_std=22.733235581412515:sstart_sum=83.0],(f6e314ce-a6bf-5a16-b593-ad6f0ce044f8_1@MCPsignal.139.257:0.0528999[&&NHX:Sample=rhizpot1:Type=capture:capture_class=c__Alphaproteobacteria:capture_domain=d__Bacteria:capture_family=f__Beijerinckiaceae:capture_genus=g__Methylobacterium:capture_order=o__Rhizobiales:capture_phylum=p__Proteobacteria:capture_species=s__Methylobacterium sp900112625:heptad=MCP-38H],((8f63e9db-0e52-4647-9688-89fbfc3d29e9_3@MCPsignal.72.197:5e-09[&&NHX:Sample=rhizpot3:Type=capture:besthit=97.5:bitscore=207.0:capture_class=c__Gammaproteobacteria:capture_domain=d__Bacteria:capture_family=f__JAADGQ01:capture_genus=g__JAADGQ01:capture_order=o__JAADGQ01:capture_phylum=p__Proteobacteria:capture_species=s__JAADGQ01 sp013152295:evalue=2e-69:gapopen=0.0:heptad=MCP-38H:length=122.0:mismatch=3.0:qcovhsp=97.6:qend=125.0:qstart=4.0:ref_name=GB_GCA_013822765.1_protein.faa_PNKY01000002.1_15@PF00015_full_PFAM.358.542:scovhsp=66.3:send=122.0:sstart=1.0],9d5cc345-95ed-4c4f-b799-a60c66f168c3_3@MCPsignal.141.279:0.0056044[&&NHX:Sample=rhizpot1:Type=capture:besthit=97.0:bitscore=226.0:capture_class=c__Desulfitobacteriia:capture_domain=d__Bacteria:capture_family=f__Desulfitobacteriaceae:capture_genus=g__Desulfitobacterium:capture_order=o__Desulfitobacteriales:capture_phylum=p__Firmicutes_B:capture_species=s__Desulfitobacterium hafniense:evalue=2.38e-76:gapopen=0.0:heptad=MCP-38H:length=135.0:mismatch=4.0:qcovhsp=97.8:qend=138.0:qstart=4.0:ref_name=GB_GCA_013822765.1_protein.faa_PNKY01000002.1_15@PF00015_full_PFAM.358.542:scovhsp=73.4:send=135.0:sstart=1.0])0:5e-09[&&NHX:Sample_counter=rhizpot1--1||rhizpot3--1:Type_counter=capture--2:besthit_avg=97.25:besthit_max=97.5:besthit_min=97.0:besthit_std=0.3535533905932738:besthit_sum=194.5:bitscore_avg=216.5:bitscore_max=226.0:bitscore_min=207.0:bitscore_std=13.435028842544403:bitscore_sum=433.0:capture_class_counter=c__Desulfitobacteriia--1||c__Gammaproteobacteria--1:capture_domain_counter=d__Bacteria--2:capture_family_counter=f__Desulfitobacteriaceae--1||f__JAADGQ01--1:capture_genus_counter=g__Desulfitobacterium--1||g__JAADGQ01--1:capture_order_counter=o__Desulfitobacteriales--1||o__JAADGQ01--1:capture_phylum_counter=p__Firmicutes_B--1||p__Proteobacteria--1:capture_species_counter=s__Desulfitobacterium hafniense--1||s__JAADGQ01 sp013152295--1:evalue_avg=1.000000119e-69:evalue_max=2e-69:evalue_min=2.38e-76:evalue_std=1.4142133940816812e-69:evalue_sum=2.000000238e-69:gapopen_avg=0.0:gapopen_max=0.0:gapopen_min=0.0:gapopen_std=0.0:gapopen_sum=0.0:gtdb_class_counter=:gtdb_domain_counter=:gtdb_family_counter=:gtdb_genus_counter=:gtdb_order_counter=:gtdb_phylum_counter=:gtdb_species_counter=:heptad_counter=MCP-38H--2:lbd_counter=:length_avg=128.5:length_max=135.0:length_min=122.0:length_std=9.192388155425117:length_sum=257.0:mismatch_avg=3.5:mismatch_max=4.0:mismatch_min=3.0:mismatch_std=0.7071067811865476:mismatch_sum=7.0:name=N845526:qcovhsp_avg=97.69999999999999:qcovhsp_max=97.8:qcovhsp_min=97.6:qcovhsp_std=0.14142135623731153:qcovhsp_sum=195.39999999999998:qend_avg=131.5:qend_max=138.0:qend_min=125.0:qend_std=9.192388155425117:qend_sum=263.0:qstart_avg=4.0:qstart_max=4.0:qstart_min=4.0:qstart_std=0.0:qstart_sum=8.0:ref_name_counter=GB_GCA_013822765.1_protein.faa_PNKY01000002.1_15@PF00015_full_PFAM.358.542--2:scovhsp_avg=69.85:scovhsp_max=73.4:scovhsp_min=66.3:scovhsp_std=5.0204581464244935:scovhsp_sum=139.7:send_avg=128.5:send_max=135.0:send_min=122.0:send_std=9.192388155425117:send_sum=257.0:sstart_avg=1.0:sstart_max=1.0:sstart_min=1.0:sstart_std=0.0:sstart_sum=2.0],7fcaca7b-ba21-4b2e-a553-8241b91fa37e_5@MCPsignal.392.553:0.00474601[&&NHX:Sample=rhizpot1:Type=capture:besthit=97.5:bitscore=264.0:capture_class=c__Alphaproteobacteria:capture_domain=d__Bacteria:capture_family=f__Beijerinckiaceae:capture_genus=g__Methylobacterium:capture_order=o__Rhizobiales:capture_phylum=p__Proteobacteria:capture_species=s__Methylobacterium sp900112625:evalue=5.03e-91:gapopen=0.0:heptad=MCP-38H:length=158.0:mismatch=4.0:qcovhsp=98.1:qend=161.0:qstart=4.0:ref_name=GB_GCA_013822765.1_protein.faa_PNKY01000002.1_15@PF00015_full_PFAM.358.542:scovhsp=85.9:send=158.0:sstart=1.0])0:1.8e-08[&&NHX:Sample_counter=rhizpot1--2||rhizpot3--1:Type_counter=capture--3:besthit_avg=97.33333333333333:besthit_max=97.5:besthit_min=97.0:besthit_std=0.2886751345948129:besthit_sum=292.0:bitscore_avg=232.33333333333334:bitscore_max=264.0:bitscore_min=207.0:bitscore_std=29.022979401386987:bitscore_sum=697.0:capture_class_counter=c__Alphaproteobacteria--1||c__Desulfitobacteriia--1||c__Gammaproteobacteria--1:capture_domain_counter=d__Bacteria--3:capture_family_counter=f__Beijerinckiaceae--1||f__Desulfitobacteriaceae--1||f__JAADGQ01--1:capture_genus_counter=g__Desulfitobacterium--1||g__JAADGQ01--1||g__Methylobacterium--1:capture_order_counter=o__Desulfitobacteriales--1||o__JAADGQ01--1||o__Rhizobiales--1:capture_phylum_counter=p__Firmicutes_B--1||p__Proteobacteria--2:capture_species_counter=s__Desulfitobacterium hafniense--1||s__JAADGQ01 sp013152295--1||s__Methylobacterium sp900112625--1:evalue_avg=6.66666746e-70:evalue_max=2e-69:evalue_min=5.03e-91:evalue_std=1.1547004696745756e-69:evalue_sum=2.000000238e-69:gapopen_avg=0.0:gapopen_max=0.0:gapopen_min=0.0:gapopen_std=0.0:gapopen_sum=0.0:gtdb_class_counter=:gtdb_domain_counter=:gtdb_family_counter=:gtdb_genus_counter=:gtdb_order_counter=:gtdb_phylum_counter=:gtdb_species_counter=:heptad_counter=MCP-38H--3:lbd_counter=:length_avg=138.33333333333334:length_max=158.0:length_min=122.0:length_std=18.23001188516709:length_sum=415.0:mismatch_avg=3.6666666666666665:mismatch_max=4.0:mismatch_min=3.0:mismatch_std=0.5773502691896258:mismatch_sum=11.0:name=N845528:qcovhsp_avg=97.83333333333333:qcovhsp_max=98.1:qcovhsp_min=97.6:qcovhsp_std=0.25166114784235816:qcovhsp_sum=293.5:qend_avg=141.33333333333334:qend_max=161.0:qend_min=125.0:qend_std=18.23001188516709:qend_sum=424.0:qstart_avg=4.0:qstart_max=4.0:qstart_min=4.0:qstart_std=0.0:qstart_sum=12.0:ref_name_counter=GB_GCA_013822765.1_protein.faa_PNKY01000002.1_15@PF00015_full_PFAM.358.542--3:scovhsp_avg=75.2:scovhsp_max=85.9:scovhsp_min=66.3:scovhsp_std=9.923205127376944:scovhsp_sum=225.6:send_avg=138.33333333333334:send_max=158.0:send_min=122.0:send_std=18.23001188516709:send_sum=415.0:sstart_avg=1.0:sstart_max=1.0:sstart_min=1.0:sstart_std=0.0:sstart_sum=3.0])0:1.8e-08[&&NHX:Sample_counter=rhizpot1--3||rhizpot3--1:Type_counter=capture--4:besthit_avg=97.33333333333333:besthit_max=97.5:besthit_min=97.0:besthit_std=0.2886751345948129:besthit_sum=292.0:bitscore_avg=232.33333333333334:bitscore_max=264.0:bitscore_min=207.0:bitscore_std=29.022979401386987:bitscore_sum=697.0:capture_class_counter=c__Alphaproteobacteria--2||c__Desulfitobacteriia--1||c__Gammaproteobacteria--1:capture_domain_counter=d__Bacteria--4:capture_family_counter=f__Beijerinckiaceae--2||f__Desulfitobacteriaceae--1||f__JAADGQ01--1:capture_genus_counter=g__Desulfitobacterium--1||g__JAADGQ01--1||g__Methylobacterium--2:capture_order_counter=o__Desulfitobacteriales--1||o__JAADGQ01--1||o__Rhizobiales--2:capture_phylum_counter=p__Firmicutes_B--1||p__Proteobacteria--3:capture_species_counter=s__Desulfitobacterium hafniense--1||s__JAADGQ01 sp013152295--1||s__Methylobacterium sp900112625--2:evalue_avg=6.66666746e-70:evalue_max=2e-69:evalue_min=5.03e-91:evalue_std=1.1547004696745756e-69:evalue_sum=2.000000238e-69:gapopen_avg=0.0:gapopen_max=0.0:gapopen_min=0.0:gapopen_std=0.0:gapopen_sum=0.0:gtdb_class_counter=:gtdb_domain_counter=:gtdb_family_counter=:gtdb_genus_counter=:gtdb_order_counter=:gtdb_phylum_counter=:gtdb_species_counter=:heptad_counter=MCP-38H--4:lbd_counter=:length_avg=138.33333333333334:length_max=158.0:length_min=122.0:length_std=18.23001188516709:length_sum=415.0:mismatch_avg=3.6666666666666665:mismatch_max=4.0:mismatch_min=3.0:mismatch_std=0.5773502691896258:mismatch_sum=11.0:name=N845529:qcovhsp_avg=97.83333333333333:qcovhsp_max=98.1:qcovhsp_min=97.6:qcovhsp_std=0.25166114784235816:qcovhsp_sum=293.5:qend_avg=141.33333333333334:qend_max=161.0:qend_min=125.0:qend_std=18.23001188516709:qend_sum=424.0:qstart_avg=4.0:qstart_max=4.0:qstart_min=4.0:qstart_std=0.0:qstart_sum=12.0:ref_name_counter=GB_GCA_013822765.1_protein.faa_PNKY01000002.1_15@PF00015_full_PFAM.358.542--3:scovhsp_avg=75.2:scovhsp_max=85.9:scovhsp_min=66.3:scovhsp_std=9.923205127376944:scovhsp_sum=225.6:send_avg=138.33333333333334:send_max=158.0:send_min=122.0:send_std=18.23001188516709:send_sum=415.0:sstart_avg=1.0:sstart_max=1.0:sstart_min=1.0:sstart_std=0.0:sstart_sum=3.0])0:5e-09[&&NHX:Sample_counter=rhizpot1--5||rhizpot3--4:Type_counter=capture--9:besthit_avg=97.225:besthit_max=98.1:besthit_min=95.4:besthit_std=0.8795290947839204:besthit_sum=777.8:bitscore_avg=227.375:bitscore_max=264.0:bitscore_min=176.0:bitscore_std=37.121181862343:bitscore_sum=1819.0:capture_class_counter=c__Alphaproteobacteria--3||c__Desulfitobacteriia--1||c__Gammaproteobacteria--5:capture_domain_counter=d__Bacteria--9:capture_family_counter=f__Beijerinckiaceae--2||f__Desulfitobacteriaceae--1||f__JAADGQ01--1||f__Micropepsaceae--1||f__Pseudomonadaceae--3||f__Rhodocyclaceae--1:capture_genus_counter=g__CAIYYX01--1||g__Desulfitobacterium--1||g__JAADGQ01--1||g__Methylobacterium--2||g__Pseudomonas_E--3||g__Rhizomicrobium--1:capture_order_counter=o__Burkholderiales--1||o__Desulfitobacteriales--1||o__JAADGQ01--1||o__Micropepsales--1||o__Pseudomonadales--3||o__Rhizobiales--2:capture_phylum_counter=p__Firmicutes_B--1||p__Proteobacteria--8:capture_species_counter=s__CAIYYX01 sp903904605--1||s__Desulfitobacterium hafniense--1||s__JAADGQ01 sp013152295--1||s__Methylobacterium sp900112625--2||s__Pseudomonas_E extremorientalis--1||s__Pseudomonas_E sp001269815--1||s__Pseudomonas_E sp009761815--1||s__Rhizomicrobium electricum--1:evalue_avg=3.7837500000025e-58:evalue_max=2.29e-57:evalue_min=5.03e-91:evalue_std=8.143295116666301e-58:evalue_sum=3.027000000002e-57:gapopen_avg=0.125:gapopen_max=1.0:gapopen_min=0.0:gapopen_std=0.3535533905932738:gapopen_sum=1.0:gtdb_class_counter=:gtdb_domain_counter=:gtdb_family_counter=:gtdb_genus_counter=:gtdb_order_counter=:gtdb_phylum_counter=:gtdb_species_counter=:heptad_counter=MCP-38H--9:lbd_counter=:length_avg=137.5:length_max=158.0:length_min=108.0:length_std=22.03892660077359:length_sum=1100.0:mismatch_avg=3.625:mismatch_max=5.0:mismatch_min=2.0:mismatch_std=0.9161253813129043:mismatch_sum=29.0:name=N845530:qcovhsp_avg=98.3625:qcovhsp_max=100.0:qcovhsp_min=97.6:qcovhsp_std=0.7927123419897406:qcovhsp_sum=786.9:qend_avg=139.75:qend_max=161.0:qend_min=108.0:qend_std=22.901964981197573:qend_sum=1118.0:qstart_avg=3.375:qstart_max=4.0:qstart_min=1.0:qstart_std=1.1877349391654208:qstart_sum=27.0:ref_name_counter=GB_GCA_013822765.1_protein.faa_PNKY01000002.1_15@PF00015_full_PFAM.358.542--8:scovhsp_avg=74.73750000000001:scovhsp_max=85.9:scovhsp_min=58.7:scovhsp_std=11.995348800978771:scovhsp_sum=597.9000000000001:send_avg=147.25:send_max=158.0:send_min=122.0:send_std=14.02803315813426:send_sum=1178.0:sstart_avg=10.75:sstart_max=51.0:sstart_min=1.0:sstart_std=18.986837546047525:sstart_sum=86.0],((a5bcc743-10a4-410c-b65f-45ff5402b97b_4@MCPsignal.25.187:0.00469799[&&NHX:Sample=rhizpot3:Type=capture:besthit=97.5:bitscore=262.0:capture_class=c__Alphaproteobacteria:capture_domain=d__Bacteria:capture_family=f__Dongiaceae:capture_genus=g__SYSU-D60009:capture_order=o__Dongiales:capture_phylum=p__Proteobacteria:capture_species=s__SYSU-D60009 sp013822765:evalue=2.13e-90:gapopen=0.0:heptad=MCP-38H:length=158.0:mismatch=4.0:qcovhsp=97.5:qend=162.0:qstart=5.0:ref_name=GB_GCA_013822765.1_protein.faa_PNKY01000002.1_15@PF00015_full_PFAM.358.542:scovhsp=85.9:send=158.0:sstart=1.0],d1ca7955-a696-41d7-ac9e-3c904c395a66_3@MCPsignal.242.331:5e-09[&&NHX:Sample=rhizpot3:Type=capture:capture_class=c__Acidobacteriae:capture_domain=d__Bacteria:capture_family=f__Acidobacteriaceae:capture_genus=g__Terracidiphilus:capture_order=o__Acidobacteriales:capture_phylum=p__Acidobacteriota:capture_species=s__Terracidiphilus sp002307235:heptad=MCP-38H])0:5e-09[&&NHX:Sample_counter=rhizpot3--2:Type_counter=capture--2:besthit_avg=97.5:besthit_max=97.5:besthit_min=97.5:besthit_std=0:besthit_sum=97.5:bitscore_avg=262.0:bitscore_max=262.0:bitscore_min=262.0:bitscore_std=0:bitscore_sum=262.0:capture_class_counter=c__Acidobacteriae--1||c__Alphaproteobacteria--1:capture_domain_counter=d__Bacteria--2:capture_family_counter=f__Acidobacteriaceae--1||f__Dongiaceae--1:capture_genus_counter=g__SYSU-D60009--1||g__Terracidiphilus--1:capture_order_counter=o__Acidobacteriales--1||o__Dongiales--1:capture_phylum_counter=p__Acidobacteriota--1||p__Proteobacteria--1:capture_species_counter=s__SYSU-D60009 sp013822765--1||s__Terracidiphilus sp002307235--1:evalue_avg=2.13e-90:evalue_max=2.13e-90:evalue_min=2.13e-90:evalue_std=0:evalue_sum=2.13e-90:gapopen_avg=0.0:gapopen_max=0.0:gapopen_min=0.0:gapopen_std=0:gapopen_sum=0.0:gtdb_class_counter=:gtdb_domain_counter=:gtdb_family_counter=:gtdb_genus_counter=:gtdb_order_counter=:gtdb_phylum_counter=:gtdb_species_counter=:heptad_counter=MCP-38H--2:lbd_counter=:length_avg=158.0:length_max=158.0:length_min=158.0:length_std=0:length_sum=158.0:mismatch_avg=4.0:mismatch_max=4.0:mismatch_min=4.0:mismatch_std=0:mismatch_sum=4.0:name=N845533:qcovhsp_avg=97.5:qcovhsp_max=97.5:qcovhsp_min=97.5:qcovhsp_std=0:qcovhsp_sum=97.5:qend_avg=162.0:qend_max=162.0:qend_min=162.0:qend_std=0:qend_sum=162.0:qstart_avg=5.0:qstart_max=5.0:qstart_min=5.0:qstart_std=0:qstart_sum=5.0:ref_name_counter=GB_GCA_013822765.1_protein.faa_PNKY01000002.1_15@PF00015_full_PFAM.358.542--1:scovhsp_avg=85.9:scovhsp_max=85.9:scovhsp_min=85.9:scovhsp_std=0:scovhsp_sum=85.9:send_avg=158.0:send_max=158.0:send_min=158.0:send_std=0:send_sum=158.0:sstart_avg=1.0:sstart_max=1.0:sstart_min=1.0:sstart_std=0:sstart_sum=1.0],945e494b-ba78-4d8a-8246-b9bb909dc45f_3@MCPsignal.290.442:5e-09[&&NHX:Sample=rhizpot1:Type=capture:besthit=98.0:bitscore=254.0:capture_class=c__Gammaproteobacteria:capture_domain=d__Bacteria:capture_family=f__Gallionellaceae:capture_genus=g__Sideroxydans:capture_order=o__Burkholderiales:capture_phylum=p__Proteobacteria:capture_species=s__Sideroxydans sp013791855:evalue=1.59e-87:gapopen=0.0:heptad=MCP-38H:length=152.0:mismatch=3.0:qcovhsp=100.0:qend=152.0:qstart=1.0:ref_name=GB_GCA_013822765.1_protein.faa_PNKY01000002.1_15@PF00015_full_PFAM.358.542:scovhsp=82.6:send=158.0:sstart=7.0])0:5e-09[&&NHX:Sample_counter=rhizpot1--1||rhizpot3--2:Type_counter=capture--3:besthit_avg=97.75:besthit_max=98.0:besthit_min=97.5:besthit_std=0.3535533905932738:besthit_sum=195.5:bitscore_avg=258.0:bitscore_max=262.0:bitscore_min=254.0:bitscore_std=5.656854249492381:bitscore_sum=516.0:capture_class_counter=c__Acidobacteriae--1||c__Alphaproteobacteria--1||c__Gammaproteobacteria--1:capture_domain_counter=d__Bacteria--3:capture_family_counter=f__Acidobacteriaceae--1||f__Dongiaceae--1||f__Gallionellaceae--1:capture_genus_counter=g__SYSU-D60009--1||g__Sideroxydans--1||g__Terracidiphilus--1:capture_order_counter=o__Acidobacteriales--1||o__Burkholderiales--1||o__Dongiales--1:capture_phylum_counter=p__Acidobacteriota--1||p__Proteobacteria--2:capture_species_counter=s__SYSU-D60009 sp013822765--1||s__Sideroxydans sp013791855--1||s__Terracidiphilus sp002307235--1:evalue_avg=7.960649999999999e-88:evalue_max=1.59e-87:evalue_min=2.13e-90:evalue_std=1.1227936446426832e-87:evalue_sum=1.5921299999999998e-87:gapopen_avg=0.0:gapopen_max=0.0:gapopen_min=0.0:gapopen_std=0.0:gapopen_sum=0.0:gtdb_class_counter=:gtdb_domain_counter=:gtdb_family_counter=:gtdb_genus_counter=:gtdb_order_counter=:gtdb_phylum_counter=:gtdb_species_counter=:heptad_counter=MCP-38H--3:lbd_counter=:length_avg=155.0:length_max=158.0:length_min=152.0:length_std=4.242640687119285:length_sum=310.0:mismatch_avg=3.5:mismatch_max=4.0:mismatch_min=3.0:mismatch_std=0.7071067811865476:mismatch_sum=7.0:name=N845535:qcovhsp_avg=98.75:qcovhsp_max=100.0:qcovhsp_min=97.5:qcovhsp_std=1.7677669529663689:qcovhsp_sum=197.5:qend_avg=157.0:qend_max=162.0:qend_min=152.0:qend_std=7.0710678118654755:qend_sum=314.0:qstart_avg=3.0:qstart_max=5.0:qstart_min=1.0:qstart_std=2.8284271247461903:qstart_sum=6.0:ref_name_counter=GB_GCA_013822765.1_protein.faa_PNKY01000002.1_15@PF00015_full_PFAM.358.542--2:scovhsp_avg=84.25:scovhsp_max=85.9:scovhsp_min=82.6:scovhsp_std=2.333452377915615:scovhsp_sum=168.5:send_avg=158.0:send_max=158.0:send_min=158.0:send_std=0.0:send_sum=316.0:sstart_avg=4.0:sstart_max=7.0:sstart_min=1.0:sstart_std=4.242640687119285:sstart_sum=8.0])0:5e-09[&&NHX:Sample_counter=rhizpot1--6||rhizpot3--6:Type_counter=capture--12:besthit_avg=97.33:besthit_max=98.1:besthit_min=95.4:besthit_std=0.8152027695951177:besthit_sum=973.3:bitscore_avg=233.5:bitscore_max=264.0:bitscore_min=176.0:bitscore_std=35.24280856508964:bitscore_sum=2335.0:capture_class_counter=c__Acidobacteriae--1||c__Alphaproteobacteria--4||c__Desulfitobacteriia--1||c__Gammaproteobacteria--6:capture_domain_counter=d__Bacteria--12:capture_family_counter=f__Acidobacteriaceae--1||f__Beijerinckiaceae--2||f__Desulfitobacteriaceae--1||f__Dongiaceae--1||f__Gallionellaceae--1||f__JAADGQ01--1||f__Micropepsaceae--1||f__Pseudomonadaceae--3||f__Rhodocyclaceae--1:capture_genus_counter=g__CAIYYX01--1||g__Desulfitobacterium--1||g__JAADGQ01--1||g__Methylobacterium--2||g__Pseudomonas_E--3||g__Rhizomicrobium--1||g__SYSU-D60009--1||g__Sideroxydans--1||g__Terracidiphilus--1:capture_order_counter=o__Acidobacteriales--1||o__Burkholderiales--2||o__Desulfitobacteriales--1||o__Dongiales--1||o__JAADGQ01--1||o__Micropepsales--1||o__Pseudomonadales--3||o__Rhizobiales--2:capture_phylum_counter=p__Acidobacteriota--1||p__Firmicutes_B--1||p__Proteobacteria--10:capture_species_counter=s__CAIYYX01 sp903904605--1||s__Desulfitobacterium hafniense--1||s__JAADGQ01 sp013152295--1||s__Methylobacterium sp900112625--2||s__Pseudomonas_E extremorientalis--1||s__Pseudomonas_E sp001269815--1||s__Pseudomonas_E sp009761815--1||s__Rhizomicrobium electricum--1||s__SYSU-D60009 sp013822765--1||s__Sideroxydans sp013791855--1||s__Terracidiphilus sp002307235--1:evalue_avg=3.027000000002e-58:evalue_max=2.29e-57:evalue_min=5.03e-91:evalue_std=7.356777751765743e-58:evalue_sum=3.027000000002e-57:gapopen_avg=0.1:gapopen_max=1.0:gapopen_min=0.0:gapopen_std=0.31622776601683794:gapopen_sum=1.0:gtdb_class_counter=:gtdb_domain_counter=:gtdb_family_counter=:gtdb_genus_counter=:gtdb_order_counter=:gtdb_phylum_counter=:gtdb_species_counter=:heptad_counter=MCP-38H--12:lbd_counter=:length_avg=141.0:length_max=158.0:length_min=108.0:length_std=20.837999477450378:length_sum=1410.0:mismatch_avg=3.6:mismatch_max=5.0:mismatch_min=2.0:mismatch_std=0.8432740427115678:mismatch_sum=36.0:name=N845536:qcovhsp_avg=98.43999999999998:qcovhsp_max=100.0:qcovhsp_min=97.5:qcovhsp_std=0.9287985070329673:qcovhsp_sum=984.3999999999999:qend_avg=143.2:qend_max=162.0:qend_min=108.0:qend_std=21.59629597870894:qend_sum=1432.0:qstart_avg=3.3:qstart_max=5.0:qstart_min=1.0:qstart_std=1.4181364924121764:qstart_sum=33.0:ref_name_counter=GB_GCA_013822765.1_protein.faa_PNKY01000002.1_15@PF00015_full_PFAM.358.542--10:scovhsp_avg=76.64:scovhsp_max=85.9:scovhsp_min=58.7:scovhsp_std=11.3404095556064:scovhsp_sum=766.4:send_avg=149.4:send_max=158.0:send_min=122.0:send_std=13.175735273600482:send_sum=1494.0:sstart_avg=9.4:sstart_max=51.0:sstart_min=1.0:sstart_std=17.04373459335978:sstart_sum=94.0],a6238e30-c21e-4a22-95f1-41cfef368760_3@MCPsignal.72.232:0.00963301[&&NHX:Sample=rhizpot3:Type=capture:besthit=96.8:bitscore=259.0:capture_class=c__Alphaproteobacteria:capture_domain=d__Bacteria:capture_family=f__Dongiaceae:capture_genus=g__SYSU-D60009:capture_order=o__Dongiales:capture_phylum=p__Proteobacteria:capture_species=s__SYSU-D60009 sp013822765:evalue=2.29e-89:gapopen=0.0:heptad=MCP-38H:length=157.0:mismatch=5.0:qcovhsp=98.1:qend=160.0:qstart=4.0:ref_name=GB_GCA_013822765.1_protein.faa_PNKY01000002.1_15@PF00015_full_PFAM.358.542:scovhsp=85.3:send=157.0:sstart=1.0])0.8:0.00638413[&&NHX:Sample_counter=rhizpot1--6||rhizpot3--7:Type_counter=capture--13:besthit_avg=97.28181818181817:besthit_max=98.1:besthit_min=95.4:besthit_std=0.78970650474487:besthit_sum=1070.1:bitscore_avg=235.8181818181818:bitscore_max=264.0:bitscore_min=176.0:bitscore_std=34.3069036254168:bitscore_sum=2594.0:capture_class_counter=c__Acidobacteriae--1||c__Alphaproteobacteria--5||c__Desulfitobacteriia--1||c__Gammaproteobacteria--6:capture_domain_counter=d__Bacteria--13:capture_family_counter=f__Acidobacteriaceae--1||f__Beijerinckiaceae--2||f__Desulfitobacteriaceae--1||f__Dongiaceae--2||f__Gallionellaceae--1||f__JAADGQ01--1||f__Micropepsaceae--1||f__Pseudomonadaceae--3||f__Rhodocyclaceae--1:capture_genus_counter=g__CAIYYX01--1||g__Desulfitobacterium--1||g__JAADGQ01--1||g__Methylobacterium--2||g__Pseudomonas_E--3||g__Rhizomicrobium--1||g__SYSU-D60009--2||g__Sideroxydans--1||g__Terracidiphilus--1:capture_order_counter=o__Acidobacteriales--1||o__Burkholderiales--2||o__Desulfitobacteriales--1||o__Dongiales--2||o__JAADGQ01--1||o__Micropepsales--1||o__Pseudomonadales--3||o__Rhizobiales--2:capture_phylum_counter=p__Acidobacteriota--1||p__Firmicutes_B--1||p__Proteobacteria--11:capture_species_counter=s__CAIYYX01 sp903904605--1||s__Desulfitobacterium hafniense--1||s__JAADGQ01 sp013152295--1||s__Methylobacterium sp900112625--2||s__Pseudomonas_E extremorientalis--1||s__Pseudomonas_E sp001269815--1||s__Pseudomonas_E sp009761815--1||s__Rhizomicrobium electricum--1||s__SYSU-D60009 sp013822765--2||s__Sideroxydans sp013791855--1||s__Terracidiphilus sp002307235--1:evalue_avg=2.75181818182e-58:evalue_max=2.29e-57:evalue_min=5.03e-91:evalue_std=7.03867433282897e-58:evalue_sum=3.027000000002e-57:gapopen_avg=0.09090909090909091:gapopen_max=1.0:gapopen_min=0.0:gapopen_std=0.3015113445777636:gapopen_sum=1.0:gtdb_class_counter=:gtdb_domain_counter=:gtdb_family_counter=:gtdb_genus_counter=:gtdb_order_counter=:gtdb_phylum_counter=:gtdb_species_counter=:heptad_counter=MCP-38H--13:lbd_counter=:length_avg=142.45454545454547:length_max=158.0:length_min=108.0:length_std=20.348777046120663:length_sum=1567.0:mismatch_avg=3.727272727272727:mismatch_max=5.0:mismatch_min=2.0:mismatch_std=0.9045340337332909:mismatch_sum=41.0:name=N845538:qcovhsp_avg=98.4090909090909:qcovhsp_max=100.0:qcovhsp_min=97.5:qcovhsp_std=0.8870789654304138:qcovhsp_sum=1082.5:qend_avg=144.72727272727272:qend_max=162.0:qend_min=108.0:qend_std=21.10493264187739:qend_sum=1592.0:qstart_avg=3.3636363636363638:qstart_max=5.0:qstart_min=1.0:qstart_std=1.3618169680781096:qstart_sum=37.0:ref_name_counter=GB_GCA_013822765.1_protein.faa_PNKY01000002.1_15@PF00015_full_PFAM.358.542--11:scovhsp_avg=77.42727272727272:scovhsp_max=85.9:scovhsp_min=58.7:scovhsp_std=11.070780542409004:scovhsp_sum=851.6999999999999:send_avg=150.0909090909091:send_max=158.0:send_min=122.0:send_std=12.707907345070984:send_sum=1651.0:sstart_avg=8.636363636363637:sstart_max=51.0:sstart_min=1.0:sstart_std=16.366262415546974:sstart_sum=95.0])0.944:0.0167785[&&NHX:Sample_counter=rhizpot1--13||rhizpot2--1||rhizpot3--10:Type_counter=GTDB--1||capture--24:besthit_avg=96.01578947368421:besthit_max=98.1:besthit_min=86.6:besthit_std=3.3446911762265126:besthit_sum=1824.3:bitscore_avg=236.10526315789474:bitscore_max=264.0:bitscore_min=176.0:bitscore_std=30.728008824455085:bitscore_sum=4486.0:capture_class_counter=c__Acidobacteriae--1||c__Alphaproteobacteria--7||c__Bacilli--1||c__Desulfitobacteriia--1||c__Gammaproteobacteria--14:capture_domain_counter=d__Bacteria--24:capture_family_counter=f__Acidobacteriaceae--1||f__Beijerinckiaceae--2||f__Caulobacteraceae--1||f__Desulfitobacteriaceae--1||f__Dongiaceae--3||f__Gallionellaceae--1||f__Halomonadaceae--1||f__JAADGQ01--1||f__Micropepsaceae--1||f__Paenibacillaceae--1||f__Pseudomonadaceae--10||f__Rhodocyclaceae--1:capture_genus_counter=g__CAIYYX01--1||g__Caulobacter--1||g__Desulfitobacterium--1||g__Halomonas--1||g__JAADGQ01--1||g__Methylobacterium--2||g__Pseudomonas_E--8||g__Pseudomonas_M--2||g__Rhizomicrobium--1||g__SYSU-D60009--3||g__Saccharibacillus--1||g__Sideroxydans--1||g__Terracidiphilus--1:capture_order_counter=o__Acidobacteriales--1||o__Burkholderiales--2||o__Caulobacterales--1||o__Desulfitobacteriales--1||o__Dongiales--3||o__JAADGQ01--1||o__Micropepsales--1||o__Paenibacillales--1||o__Pseudomonadales--11||o__Rhizobiales--2:capture_phylum_counter=p__Acidobacteriota--1||p__Firmicutes--1||p__Firmicutes_B--1||p__Proteobacteria--21:capture_species_counter=s__CAIYYX01 sp903904605--1||s__Caulobacter sp013181195--1||s__Desulfitobacterium hafniense--1||s__Halomonas sp002696125--1||s__JAADGQ01 sp013152295--1||s__Methylobacterium sp900112625--2||s__Pseudomonas_E extremorientalis--1||s__Pseudomonas_E koreensis--1||s__Pseudomonas_E plecoglossicida--4||s__Pseudomonas_E sp001269815--1||s__Pseudomonas_E sp009761815--1||s__Pseudomonas_M indica--2||s__Rhizomicrobium electricum--1||s__SYSU-D60009 sp003574735--1||s__SYSU-D60009 sp013822765--2||s__Saccharibacillus brassicae--1||s__Sideroxydans sp013791855--1||s__Terracidiphilus sp002307235--1:evalue_avg=1.5931582635694735e-58:evalue_max=2.29e-57:evalue_min=5.03e-91:evalue_std=5.428842664659211e-58:evalue_sum=3.027000700782e-57:gapopen_avg=0.05263157894736842:gapopen_max=1.0:gapopen_min=0.0:gapopen_std=0.22941573387056177:gapopen_sum=1.0:gtdb_class_counter=c__Alphaproteobacteria--1:gtdb_domain_counter=d__Bacteria--1:gtdb_family_counter=f__Dongiaceae--1:gtdb_genus_counter=g__SYSU-D60009--1:gtdb_order_counter=o__Dongiales--1:gtdb_phylum_counter=p__Proteobacteria--1:gtdb_species_counter=s__SYSU-D60009 sp013822765--1:heptad_counter=MCP-38H--25:lbd_counter=:lca_tree=s__SYSU-D60009 sp013822765:length_avg=144.10526315789474:length_max=158.0:length_min=108.0:length_std=18.45985053762205:length_sum=2738.0:mismatch_avg=5.7368421052631575:mismatch_max=21.0:mismatch_min=2.0:mismatch_std=5.310807693992798:mismatch_sum=109.0:name=N845539:qcovhsp_avg=98.69473684210526:qcovhsp_max=100.0:qcovhsp_min=97.5:qcovhsp_std=0.9640618261700677:qcovhsp_sum=1875.1999999999998:qend_avg=146.0:qend_max=162.0:qend_min=108.0:qend_std=19.040891669130296:qend_sum=2774.0:qstart_avg=2.9473684210526314:qstart_max=5.0:qstart_min=1.0:qstart_std=1.4709665835968129:qstart_sum=56.0:ref_name_counter=GB_GCA_013822765.1_protein.faa_PNKY01000002.1_15@PF00015_full_PFAM.358.542--19:scovhsp_avg=78.3157894736842:scovhsp_max=85.9:scovhsp_min=58.7:scovhsp_std=10.040045548695636:scovhsp_sum=1488.0:send_avg=151.31578947368422:send_max=158.0:send_min=120.0:send_std=12.693185536512395:send_sum=2875.0:sstart_avg=8.210526315789474:sstart_max=51.0:sstart_min=1.0:sstart_std=14.69912675927996:sstart_sum=156.0],((((7cfc0b2a-c42b-4235-92d2-cfebbfe70844_5@MCPsignal.467.555:0.0116512[&&NHX:Sample=rhiztom3:Type=capture:capture_class=c__Alphaproteobacteria:capture_domain=d__Bacteria:capture_family=f__Dongiaceae:capture_genus=g__SYSU-D60009:capture_order=o__Dongiales:capture_phylum=p__Proteobacteria:capture_species=s__SYSU-D60009 sp003574735:heptad=MCP-38H:lbd=UNKNOWN],((d386c4ac-1175-45dd-a2be-54bfee9edb70_3@MCPsignal.299.414:5e-09[&&NHX:Sample=rhiztom1:Type=capture:besthit=96.4:bitscore=188.0:capture_class=c__Gammaproteobacteria:capture_domain=d__Bacteria:capture_family=f__Pseudomonadaceae:capture_genus=g__Pseudomonas_E:capture_order=o__Pseudomonadales:capture_phylum=p__Proteobacteria:capture_species=s__Pseudomonas_E fuscovaginae_A:evalue=5.41e-62:gapopen=0.0:heptad=MCP-38H:length=111.0:mismatch=4.0:qcovhsp=96.5:qend=115.0:qstart=5.0:ref_name=GB_GCA_013822765.1_protein.faa_PNKY01000002.1_15@PF00015_full_PFAM.358.542:scovhsp=60.3:send=112.0:sstart=2.0],(((((b0a77a1a-c6a8-4d40-9146-3fa1b487650c_2@MCPsignal.168.229:5e-09[&&NHX:Sample=rhiztom3:Type=capture:capture_class=c__UBA6191:capture_domain=d__Bacteria:capture_family=f__JACQZM01:capture_genus=g__JACQZM01:capture_order=o__JACPRK01:capture_phylum=p__UBP17:capture_species=s__JACQZM01 sp016213885:heptad=MCP-38H],(da7a2772-8ae5-4fe4-8237-de5c35db3b11_3@MCPsignal.380.443:5e-09[&&NHX:Sample=rhiztom2:Type=capture:capture_class=c__UBA6191:capture_domain=d__Bacteria:capture_family=f__JACQZM01:capture_genus=g__JACQZM01:capture_order=o__JACPRK01:capture_phylum=p__UBP17:capture_species=s__JACQZM01 sp016213885:heptad=MCP-38H],(9139d5a6-662e-40b6-b87c-c14a1dcb44f8_3@MCPsignal.23.151:0.304348[&&NHX:Sample=rhiztom3:Type=capture:besthit=59.7:bitscore=132.0:capture_class=c__Alphaproteobacteria:capture_domain=d__Bacteria:capture_family=f__Xanthobacteraceae:capture_genus=g__Bradyrhizobium:capture_order=o__Rhizobiales:capture_phylum=p__Proteobacteria:capture_species=s__Bradyrhizobium sp000239795:evalue=6.14e-40:gapopen=0.0:heptad=MCP-38H:length=124.0:mismatch=50.0:qcovhsp=96.9:qend=124.0:qstart=1.0:ref_name=GB_GCA_002869065.1_protein.faa_PKTR01000002.1_1277@PF00015_full_PFAM.324.482:scovhsp=78.5:send=149.0:sstart=26.0],(d40cab2a-52ab-4c6f-a924-64e20aa10a45_4@MCPsignal.143.261:0.250892[&&NHX:Sample=rhiztom3:Type=capture:besthit=93.2:bitscore=179.0:capture_class=c__Gammaproteobacteria:capture_domain=d__Bacteria:capture_family=f__Pseudomonadaceae:capture_genus=g__Pseudomonas_E:capture_order=o__Pseudomonadales:capture_phylum=p__Proteobacteria:capture_species=s__Pseudomonas_E sp007828215:evalue=9.58e-59:gapopen=0.0:heptad=MCP-38H:length=117.0:mismatch=8.0:qcovhsp=99.2:qend=118.0:qstart=2.0:ref_name=GB_GCA_001897285.1_protein.faa_MKSM01000140.1_18@PF00015_full_PFAM.318.480:scovhsp=72.2:send=158.0:sstart=42.0],d43aa51f-0079-40ba-a840-3998edfd31c3_1@MCPsignal.23.137:0.477139[&&NHX:Sample=rhiztom1:Type=capture:besthit=49.6:bitscore=85.5:capture_class=c__Halobacteria:capture_domain=d__Archaea:capture_family=f__Natrialbaceae:capture_genus=g__Natrarchaeobius:capture_order=o__Halobacteriales:capture_phylum=p__Halobacteriota:capture_species=s__Natrarchaeobius swarupiae:evalue=1.54e-21:gapopen=0.0:heptad=MCP-38H:length=113.0:mismatch=57.0:qcovhsp=99.1:qend=113.0:qstart=1.0:ref_name=RS_GCF_003349955.1_protein.faa_NZ_QLKQ01000016.1_57@PF00015_full_PFAM.374.551:scovhsp=63.8:send=148.0:sstart=36.0])0.807:0.0968777[&&NHX:Sample_counter=rhiztom1--1||rhiztom3--1:Type_counter=capture--2:besthit_avg=71.4:besthit_max=93.2:besthit_min=49.6:besthit_std=30.82985565973347:besthit_sum=142.8:bitscore_avg=132.25:bitscore_max=179.0:bitscore_min=85.5:bitscore_std=66.11448404094219:bitscore_sum=264.5:capture_class_counter=c__Gammaproteobacteria--1||c__Halobacteria--1:capture_domain_counter=d__Archaea--1||d__Bacteria--1:capture_family_counter=f__Natrialbaceae--1||f__Pseudomonadaceae--1:capture_genus_counter=g__Natrarchaeobius--1||g__Pseudomonas_E--1:capture_order_counter=o__Halobacteriales--1||o__Pseudomonadales--1:capture_phylum_counter=p__Halobacteriota--1||p__Proteobacteria--1:capture_species_counter=s__Natrarchaeobius swarupiae--1||s__Pseudomonas_E sp007828215--1:evalue_avg=7.7e-22:evalue_max=1.54e-21:evalue_min=9.58e-59:evalue_std=1.0889444430272833e-21:evalue_sum=1.54e-21:gapopen_avg=0.0:gapopen_max=0.0:gapopen_min=0.0:gapopen_std=0.0:gapopen_sum=0.0:gtdb_class_counter=:gtdb_domain_counter=:gtdb_family_counter=:gtdb_genus_counter=:gtdb_order_counter=:gtdb_phylum_counter=:gtdb_species_counter=:heptad_counter=MCP-38H--2:lbd_counter=:length_avg=115.0:length_max=117.0:length_min=113.0:length_std=2.8284271247461903:length_sum=230.0:mismatch_avg=32.5:mismatch_max=57.0:mismatch_min=8.0:mismatch_std=34.64823227814083:mismatch_sum=65.0:name=N845547:qcovhsp_avg=99.15:qcovhsp_max=99.2:qcovhsp_min=99.1:qcovhsp_std=0.07071067811866079:qcovhsp_sum=198.3:qend_avg=115.5:qend_max=118.0:qend_min=113.0:qend_std=3.5355339059327378:qend_sum=231.0:qstart_avg=1.5:qstart_max=2.0:qstart_min=1.0:qstart_std=0.7071067811865476:qstart_sum=3.0:ref_name_counter=GB_GCA_001897285.1_protein.faa_MKSM01000140.1_18@PF00015_full_PFAM.318.480--1||RS_GCF_003349955.1_protein.faa_NZ_QLKQ01000016.1_57@PF00015_full_PFAM.374.551--1:scovhsp_avg=68.0:scovhsp_max=72.2:scovhsp_min=63.8:scovhsp_std=5.9396969619670035:scovhsp_sum=136.0:send_avg=153.0:send_max=158.0:send_min=148.0:send_std=7.0710678118654755:send_sum=306.0:sstart_avg=39.0:sstart_max=42.0:sstart_min=36.0:sstart_std=4.242640687119285:sstart_sum=78.0])0.997:0.231962[&&NHX:Sample_counter=rhiztom1--1||rhiztom3--2:Type_counter=capture--3:besthit_avg=67.5:besthit_max=93.2:besthit_min=49.6:besthit_std=22.822576541661547:besthit_sum=202.5:bitscore_avg=132.16666666666666:bitscore_max=179.0:bitscore_min=85.5:bitscore_std=46.750222815868305:bitscore_sum=396.5:capture_class_counter=c__Alphaproteobacteria--1||c__Gammaproteobacteria--1||c__Halobacteria--1:capture_domain_counter=d__Archaea--1||d__Bacteria--2:capture_family_counter=f__Natrialbaceae--1||f__Pseudomonadaceae--1||f__Xanthobacteraceae--1:capture_genus_counter=g__Bradyrhizobium--1||g__Natrarchaeobius--1||g__Pseudomonas_E--1:capture_order_counter=o__Halobacteriales--1||o__Pseudomonadales--1||o__Rhizobiales--1:capture_phylum_counter=p__Halobacteriota--1||p__Proteobacteria--2:capture_species_counter=s__Bradyrhizobium sp000239795--1||s__Natrarchaeobius swarupiae--1||s__Pseudomonas_E sp007828215--1:evalue_avg=5.133333333333334e-22:evalue_max=1.54e-21:evalue_min=9.58e-59:evalue_std=8.891194145520237e-22:evalue_sum=1.54e-21:gapopen_avg=0.0:gapopen_max=0.0:gapopen_min=0.0:gapopen_std=0.0:gapopen_sum=0.0:gtdb_class_counter=:gtdb_domain_counter=:gtdb_family_counter=:gtdb_genus_counter=:gtdb_order_counter=:gtdb_phylum_counter=:gtdb_species_counter=:heptad_counter=MCP-38H--3:lbd_counter=:length_avg=118.0:length_max=124.0:length_min=113.0:length_std=5.5677643628300215:length_sum=354.0:mismatch_avg=38.333333333333336:mismatch_max=57.0:mismatch_min=8.0:mismatch_std=26.501572280401277:mismatch_sum=115.0:name=N845548:qcovhsp_avg=98.40000000000002:qcovhsp_max=99.2:qcovhsp_min=96.9:qcovhsp_std=1.299999999999996:qcovhsp_sum=295.20000000000005:qend_avg=118.33333333333333:qend_max=124.0:qend_min=113.0:qend_std=5.507570547286102:qend_sum=355.0:qstart_avg=1.3333333333333333:qstart_max=2.0:qstart_min=1.0:qstart_std=0.5773502691896257:qstart_sum=4.0:ref_name_counter=GB_GCA_001897285.1_protein.faa_MKSM01000140.1_18@PF00015_full_PFAM.318.480--1||GB_GCA_002869065.1_protein.faa_PKTR01000002.1_1277@PF00015_full_PFAM.324.482--1||RS_GCF_003349955.1_protein.faa_NZ_QLKQ01000016.1_57@PF00015_full_PFAM.374.551--1:scovhsp_avg=71.5:scovhsp_max=78.5:scovhsp_min=63.8:scovhsp_std=7.374957626996919:scovhsp_sum=214.5:send_avg=151.66666666666666:send_max=158.0:send_min=148.0:send_std=5.507570547286101:send_sum=455.0:sstart_avg=34.666666666666664:sstart_max=42.0:sstart_min=26.0:sstart_std=8.082903768654761:sstart_sum=104.0])0:5e-09[&&NHX:Sample_counter=rhiztom1--1||rhiztom2--1||rhiztom3--2:Type_counter=capture--4:besthit_avg=67.5:besthit_max=93.2:besthit_min=49.6:besthit_std=22.822576541661547:besthit_sum=202.5:bitscore_avg=132.16666666666666:bitscore_max=179.0:bitscore_min=85.5:bitscore_std=46.750222815868305:bitscore_sum=396.5:capture_class_counter=c__Alphaproteobacteria--1||c__Gammaproteobacteria--1||c__Halobacteria--1||c__UBA6191--1:capture_domain_counter=d__Archaea--1||d__Bacteria--3:capture_family_counter=f__JACQZM01--1||f__Natrialbaceae--1||f__Pseudomonadaceae--1||f__Xanthobacteraceae--1:capture_genus_counter=g__Bradyrhizobium--1||g__JACQZM01--1||g__Natrarchaeobius--1||g__Pseudomonas_E--1:capture_order_counter=o__Halobacteriales--1||o__JACPRK01--1||o__Pseudomonadales--1||o__Rhizobiales--1:capture_phylum_counter=p__Halobacteriota--1||p__Proteobacteria--2||p__UBP17--1:capture_species_counter=s__Bradyrhizobium sp000239795--1||s__JACQZM01 sp016213885--1||s__Natrarchaeobius swarupiae--1||s__Pseudomonas_E sp007828215--1:evalue_avg=5.133333333333334e-22:evalue_max=1.54e-21:evalue_min=9.58e-59:evalue_std=8.891194145520237e-22:evalue_sum=1.54e-21:gapopen_avg=0.0:gapopen_max=0.0:gapopen_min=0.0:gapopen_std=0.0:gapopen_sum=0.0:gtdb_class_counter=:gtdb_domain_counter=:gtdb_family_counter=:gtdb_genus_counter=:gtdb_order_counter=:gtdb_phylum_counter=:gtdb_species_counter=:heptad_counter=MCP-38H--4:lbd_counter=:length_avg=118.0:length_max=124.0:length_min=113.0:length_std=5.5677643628300215:length_sum=354.0:mismatch_avg=38.333333333333336:mismatch_max=57.0:mismatch_min=8.0:mismatch_std=26.501572280401277:mismatch_sum=115.0:name=N845549:qcovhsp_avg=98.40000000000002:qcovhsp_max=99.2:qcovhsp_min=96.9:qcovhsp_std=1.299999999999996:qcovhsp_sum=295.20000000000005:qend_avg=118.33333333333333:qend_max=124.0:qend_min=113.0:qend_std=5.507570547286102:qend_sum=355.0:qstart_avg=1.3333333333333333:qstart_max=2.0:qstart_min=1.0:qstart_std=0.5773502691896257:qstart_sum=4.0:ref_name_counter=GB_GCA_001897285.1_protein.faa_MKSM01000140.1_18@PF00015_full_PFAM.318.480--1||GB_GCA_002869065.1_protein.faa_PKTR01000002.1_1277@PF00015_full_PFAM.324.482--1||RS_GCF_003349955.1_protein.faa_NZ_QLKQ01000016.1_57@PF00015_full_PFAM.374.551--1:scovhsp_avg=71.5:scovhsp_max=78.5:scovhsp_min=63.8:scovhsp_std=7.374957626996919:scovhsp_sum=214.5:send_avg=151.66666666666666:send_max=158.0:send_min=148.0:send_std=5.507570547286101:send_sum=455.0:sstart_avg=34.666666666666664:sstart_max=42.0:sstart_min=26.0:sstart_std=8.082903768654761:sstart_sum=104.0])0.838:0.0293028[&&NHX:Sample_counter=rhiztom1--1||rhiztom2--1||rhiztom3--3:Type_counter=capture--5:besthit_avg=67.5:besthit_max=93.2:besthit_min=49.6:besthit_std=22.822576541661547:besthit_sum=202.5:bitscore_avg=132.16666666666666:bitscore_max=179.0:bitscore_min=85.5:bitscore_std=46.750222815868305:bitscore_sum=396.5:capture_class_counter=c__Alphaproteobacteria--1||c__Gammaproteobacteria--1||c__Halobacteria--1||c__UBA6191--2:capture_domain_counter=d__Archaea--1||d__Bacteria--4:capture_family_counter=f__JACQZM01--2||f__Natrialbaceae--1||f__Pseudomonadaceae--1||f__Xanthobacteraceae--1:capture_genus_counter=g__Bradyrhizobium--1||g__JACQZM01--2||g__Natrarchaeobius--1||g__Pseudomonas_E--1:capture_order_counter=o__Halobacteriales--1||o__JACPRK01--2||o__Pseudomonadales--1||o__Rhizobiales--1:capture_phylum_counter=p__Halobacteriota--1||p__Proteobacteria--2||p__UBP17--2:capture_species_counter=s__Bradyrhizobium sp000239795--1||s__JACQZM01 sp016213885--2||s__Natrarchaeobius swarupiae--1||s__Pseudomonas_E sp007828215--1:evalue_avg=5.133333333333334e-22:evalue_max=1.54e-21:evalue_min=9.58e-59:evalue_std=8.891194145520237e-22:evalue_sum=1.54e-21:gapopen_avg=0.0:gapopen_max=0.0:gapopen_min=0.0:gapopen_std=0.0:gapopen_sum=0.0:gtdb_class_counter=:gtdb_domain_counter=:gtdb_family_counter=:gtdb_genus_counter=:gtdb_order_counter=:gtdb_phylum_counter=:gtdb_species_counter=:heptad_counter=MCP-38H--5:lbd_counter=:length_avg=118.0:length_max=124.0:length_min=113.0:length_std=5.5677643628300215:length_sum=354.0:mismatch_avg=38.333333333333336:mismatch_max=57.0:mismatch_min=8.0:mismatch_std=26.501572280401277:mismatch_sum=115.0:name=N845550:qcovhsp_avg=98.40000000000002:qcovhsp_max=99.2:qcovhsp_min=96.9:qcovhsp_std=1.299999999999996:qcovhsp_sum=295.20000000000005:qend_avg=118.33333333333333:qend_max=124.0:qend_min=113.0:qend_std=5.507570547286102:qend_sum=355.0:qstart_avg=1.3333333333333333:qstart_max=2.0:qstart_min=1.0:qstart_std=0.5773502691896257:qstart_sum=4.0:ref_name_counter=GB_GCA_001897285.1_protein.faa_MKSM01000140.1_18@PF00015_full_PFAM.318.480--1||GB_GCA_002869065.1_protein.faa_PKTR01000002.1_1277@PF00015_full_PFAM.324.482--1||RS_GCF_003349955.1_protein.faa_NZ_QLKQ01000016.1_57@PF00015_full_PFAM.374.551--1:scovhsp_avg=71.5:scovhsp_max=78.5:scovhsp_min=63.8:scovhsp_std=7.374957626996919:scovhsp_sum=214.5:send_avg=151.66666666666666:send_max=158.0:send_min=148.0:send_std=5.507570547286101:send_sum=455.0:sstart_avg=34.666666666666664:sstart_max=42.0:sstart_min=26.0:sstart_std=8.082903768654761:sstart_sum=104.0],6793e136-a995-4f4b-801e-fbf2a5ae6951_1@MCPsignal.306.377:0.142424[&&NHX:Sample=rhizpot1:Type=capture:capture_class=c__Gammaproteobacteria:capture_domain=d__Bacteria:capture_family=f__Halomonadaceae:capture_genus=g__Halomonas:capture_order=o__Pseudomonadales:capture_phylum=p__Proteobacteria:capture_species=s__Halomonas campaniensis_A:heptad=MCP-38H])0.786:0.0284709[&&NHX:Sample_counter=rhizpot1--1||rhiztom1--1||rhiztom2--1||rhiztom3--3:Type_counter=capture--6:besthit_avg=67.5:besthit_max=93.2:besthit_min=49.6:besthit_std=22.822576541661547:besthit_sum=202.5:bitscore_avg=132.16666666666666:bitscore_max=179.0:bitscore_min=85.5:bitscore_std=46.750222815868305:bitscore_sum=396.5:capture_class_counter=c__Alphaproteobacteria--1||c__Gammaproteobacteria--2||c__Halobacteria--1||c__UBA6191--2:capture_domain_counter=d__Archaea--1||d__Bacteria--5:capture_family_counter=f__Halomonadaceae--1||f__JACQZM01--2||f__Natrialbaceae--1||f__Pseudomonadaceae--1||f__Xanthobacteraceae--1:capture_genus_counter=g__Bradyrhizobium--1||g__Halomonas--1||g__JACQZM01--2||g__Natrarchaeobius--1||g__Pseudomonas_E--1:capture_order_counter=o__Halobacteriales--1||o__JACPRK01--2||o__Pseudomonadales--2||o__Rhizobiales--1:capture_phylum_counter=p__Halobacteriota--1||p__Proteobacteria--3||p__UBP17--2:capture_species_counter=s__Bradyrhizobium sp000239795--1||s__Halomonas campaniensis_A--1||s__JACQZM01 sp016213885--2||s__Natrarchaeobius swarupiae--1||s__Pseudomonas_E sp007828215--1:evalue_avg=5.133333333333334e-22:evalue_max=1.54e-21:evalue_min=9.58e-59:evalue_std=8.891194145520237e-22:evalue_sum=1.54e-21:gapopen_avg=0.0:gapopen_max=0.0:gapopen_min=0.0:gapopen_std=0.0:gapopen_sum=0.0:gtdb_class_counter=:gtdb_domain_counter=:gtdb_family_counter=:gtdb_genus_counter=:gtdb_order_counter=:gtdb_phylum_counter=:gtdb_species_counter=:heptad_counter=MCP-38H--6:lbd_counter=:length_avg=118.0:length_max=124.0:length_min=113.0:length_std=5.5677643628300215:length_sum=354.0:mismatch_avg=38.333333333333336:mismatch_max=57.0:mismatch_min=8.0:mismatch_std=26.501572280401277:mismatch_sum=115.0:name=N845552:qcovhsp_avg=98.40000000000002:qcovhsp_max=99.2:qcovhsp_min=96.9:qcovhsp_std=1.299999999999996:qcovhsp_sum=295.20000000000005:qend_avg=118.33333333333333:qend_max=124.0:qend_min=113.0:qend_std=5.507570547286102:qend_sum=355.0:qstart_avg=1.3333333333333333:qstart_max=2.0:qstart_min=1.0:qstart_std=0.5773502691896257:qstart_sum=4.0:ref_name_counter=GB_GCA_001897285.1_protein.faa_MKSM01000140.1_18@PF00015_full_PFAM.318.480--1||GB_GCA_002869065.1_protein.faa_PKTR01000002.1_1277@PF00015_full_PFAM.324.482--1||RS_GCF_003349955.1_protein.faa_NZ_QLKQ01000016.1_57@PF00015_full_PFAM.374.551--1:scovhsp_avg=71.5:scovhsp_max=78.5:scovhsp_min=63.8:scovhsp_std=7.374957626996919:scovhsp_sum=214.5:send_avg=151.66666666666666:send_max=158.0:send_min=148.0:send_std=5.507570547286101:send_sum=455.0:sstart_avg=34.666666666666664:sstart_max=42.0:sstart_min=26.0:sstart_std=8.082903768654761:sstart_sum=104.0],(091f85e6-ea11-47fd-a587-2c3891992ab6_4@MCPsignal.25.68:5e-09[&&NHX:Sample=rhiztom3:Type=capture:capture_class=c__Ktedonobacteria:capture_domain=d__Bacteria:capture_family=f__Ktedonobacteraceae:capture_genus=g__DTNP01:capture_order=o__Ktedonobacterales:capture_phylum=p__Chloroflexota:capture_species=s__DTNP01 sp011389075:heptad=MCP-38H],7ec8c2a7-f503-451e-9009-b30f40a84de4_4@MCPsignal.269.338:5e-09[&&NHX:Sample=rhiztom2:Type=capture:capture_class=c__Gammaproteobacteria:capture_domain=d__Bacteria:capture_family=f__Pseudomonadaceae:capture_genus=g__Pseudomonas_E:capture_order=o__Pseudomonadales:capture_phylum=p__Proteobacteria:capture_species=s__Pseudomonas_E fuscovaginae_A:heptad=MCP-38H])0:5e-09[&&NHX:Sample_counter=rhiztom2--1||rhiztom3--1:Type_counter=capture--2:capture_class_counter=c__Gammaproteobacteria--1||c__Ktedonobacteria--1:capture_domain_counter=d__Bacteria--2:capture_family_counter=f__Ktedonobacteraceae--1||f__Pseudomonadaceae--1:capture_genus_counter=g__DTNP01--1||g__Pseudomonas_E--1:capture_order_counter=o__Ktedonobacterales--1||o__Pseudomonadales--1:capture_phylum_counter=p__Chloroflexota--1||p__Proteobacteria--1:capture_species_counter=s__DTNP01 sp011389075--1||s__Pseudomonas_E fuscovaginae_A--1:gtdb_class_counter=:gtdb_domain_counter=:gtdb_family_counter=:gtdb_genus_counter=:gtdb_order_counter=:gtdb_phylum_counter=:gtdb_species_counter=:heptad_counter=MCP-38H--2:lbd_counter=:name=N845555:ref_name_counter=])0:5e-09[&&NHX:Sample_counter=rhizpot1--1||rhiztom1--1||rhiztom2--2||rhiztom3--4:Type_counter=capture--8:besthit_avg=67.5:besthit_max=93.2:besthit_min=49.6:besthit_std=22.822576541661547:besthit_sum=202.5:bitscore_avg=132.16666666666666:bitscore_max=179.0:bitscore_min=85.5:bitscore_std=46.750222815868305:bitscore_sum=396.5:capture_class_counter=c__Alphaproteobacteria--1||c__Gammaproteobacteria--3||c__Halobacteria--1||c__Ktedonobacteria--1||c__UBA6191--2:capture_domain_counter=d__Archaea--1||d__Bacteria--7:capture_family_counter=f__Halomonadaceae--1||f__JACQZM01--2||f__Ktedonobacteraceae--1||f__Natrialbaceae--1||f__Pseudomonadaceae--2||f__Xanthobacteraceae--1:capture_genus_counter=g__Bradyrhizobium--1||g__DTNP01--1||g__Halomonas--1||g__JACQZM01--2||g__Natrarchaeobius--1||g__Pseudomonas_E--2:capture_order_counter=o__Halobacteriales--1||o__JACPRK01--2||o__Ktedonobacterales--1||o__Pseudomonadales--3||o__Rhizobiales--1:capture_phylum_counter=p__Chloroflexota--1||p__Halobacteriota--1||p__Proteobacteria--4||p__UBP17--2:capture_species_counter=s__Bradyrhizobium sp000239795--1||s__DTNP01 sp011389075--1||s__Halomonas campaniensis_A--1||s__JACQZM01 sp016213885--2||s__Natrarchaeobius swarupiae--1||s__Pseudomonas_E fuscovaginae_A--1||s__Pseudomonas_E sp007828215--1:evalue_avg=5.133333333333334e-22:evalue_max=1.54e-21:evalue_min=9.58e-59:evalue_std=8.891194145520237e-22:evalue_sum=1.54e-21:gapopen_avg=0.0:gapopen_max=0.0:gapopen_min=0.0:gapopen_std=0.0:gapopen_sum=0.0:gtdb_class_counter=:gtdb_domain_counter=:gtdb_family_counter=:gtdb_genus_counter=:gtdb_order_counter=:gtdb_phylum_counter=:gtdb_species_counter=:heptad_counter=MCP-38H--8:lbd_counter=:length_avg=118.0:length_max=124.0:length_min=113.0:length_std=5.5677643628300215:length_sum=354.0:mismatch_avg=38.333333333333336:mismatch_max=57.0:mismatch_min=8.0:mismatch_std=26.501572280401277:mismatch_sum=115.0:name=N845556:qcovhsp_avg=98.40000000000002:qcovhsp_max=99.2:qcovhsp_min=96.9:qcovhsp_std=1.299999999999996:qcovhsp_sum=295.20000000000005:qend_avg=118.33333333333333:qend_max=124.0:qend_min=113.0:qend_std=5.507570547286102:qend_sum=355.0:qstart_avg=1.3333333333333333:qstart_max=2.0:qstart_min=1.0:qstart_std=0.5773502691896257:qstart_sum=4.0:ref_name_counter=GB_GCA_001897285.1_protein.faa_MKSM01000140.1_18@PF00015_full_PFAM.318.480--1||GB_GCA_002869065.1_protein.faa_PKTR01000002.1_1277@PF00015_full_PFAM.324.482--1||RS_GCF_003349955.1_protein.faa_NZ_QLKQ01000016.1_57@PF00015_full_PFAM.374.551--1:scovhsp_avg=71.5:scovhsp_max=78.5:scovhsp_min=63.8:scovhsp_std=7.374957626996919:scovhsp_sum=214.5:send_avg=151.66666666666666:send_max=158.0:send_min=148.0:send_std=5.507570547286101:send_sum=455.0:sstart_avg=34.666666666666664:sstart_max=42.0:sstart_min=26.0:sstart_std=8.082903768654761:sstart_sum=104.0],(bfeed4e5-736c-416d-849b-8d649605ae64_1@MCPsignal.163.231:5e-09[&&NHX:Sample=rhiztom3:Type=capture:capture_class=c__Gammaproteobacteria:capture_domain=d__Bacteria:capture_family=f__Pseudomonadaceae:capture_genus=g__Pseudomonas_E:capture_order=o__Pseudomonadales:capture_phylum=p__Proteobacteria:capture_species=s__Pseudomonas_E fuscovaginae_A:heptad=MCP-38H],8c0964aa-655b-406b-af74-566c0f4f55d5_2@MCPsignal.235.321:0.0119084[&&NHX:Sample=rhiztom2:Type=capture:capture_class=c__Gammaproteobacteria:capture_domain=d__Bacteria:capture_family=f__Pseudomonadaceae:capture_genus=g__Pseudomonas_E:capture_order=o__Pseudomonadales:capture_phylum=p__Proteobacteria:capture_species=s__Pseudomonas_E fuscovaginae_A:heptad=MCP-38H])0:1.8e-08[&&NHX:Sample_counter=rhiztom2--1||rhiztom3--1:Type_counter=capture--2:capture_class_counter=c__Gammaproteobacteria--2:capture_domain_counter=d__Bacteria--2:capture_family_counter=f__Pseudomonadaceae--2:capture_genus_counter=g__Pseudomonas_E--2:capture_order_counter=o__Pseudomonadales--2:capture_phylum_counter=p__Proteobacteria--2:capture_species_counter=s__Pseudomonas_E fuscovaginae_A--2:gtdb_class_counter=:gtdb_domain_counter=:gtdb_family_counter=:gtdb_genus_counter=:gtdb_order_counter=:gtdb_phylum_counter=:gtdb_species_counter=:heptad_counter=MCP-38H--2:lbd_counter=:name=N845559:ref_name_counter=])0:5e-09[&&NHX:Sample_counter=rhizpot1--1||rhiztom1--1||rhiztom2--3||rhiztom3--5:Type_counter=capture--10:besthit_avg=67.5:besthit_max=93.2:besthit_min=49.6:besthit_std=22.822576541661547:besthit_sum=202.5:bitscore_avg=132.16666666666666:bitscore_max=179.0:bitscore_min=85.5:bitscore_std=46.750222815868305:bitscore_sum=396.5:capture_class_counter=c__Alphaproteobacteria--1||c__Gammaproteobacteria--5||c__Halobacteria--1||c__Ktedonobacteria--1||c__UBA6191--2:capture_domain_counter=d__Archaea--1||d__Bacteria--9:capture_family_counter=f__Halomonadaceae--1||f__JACQZM01--2||f__Ktedonobacteraceae--1||f__Natrialbaceae--1||f__Pseudomonadaceae--4||f__Xanthobacteraceae--1:capture_genus_counter=g__Bradyrhizobium--1||g__DTNP01--1||g__Halomonas--1||g__JACQZM01--2||g__Natrarchaeobius--1||g__Pseudomonas_E--4:capture_order_counter=o__Halobacteriales--1||o__JACPRK01--2||o__Ktedonobacterales--1||o__Pseudomonadales--5||o__Rhizobiales--1:capture_phylum_counter=p__Chloroflexota--1||p__Halobacteriota--1||p__Proteobacteria--6||p__UBP17--2:capture_species_counter=s__Bradyrhizobium sp000239795--1||s__DTNP01 sp011389075--1||s__Halomonas campaniensis_A--1||s__JACQZM01 sp016213885--2||s__Natrarchaeobius swarupiae--1||s__Pseudomonas_E fuscovaginae_A--3||s__Pseudomonas_E sp007828215--1:evalue_avg=5.133333333333334e-22:evalue_max=1.54e-21:evalue_min=9.58e-59:evalue_std=8.891194145520237e-22:evalue_sum=1.54e-21:gapopen_avg=0.0:gapopen_max=0.0:gapopen_min=0.0:gapopen_std=0.0:gapopen_sum=0.0:gtdb_class_counter=:gtdb_domain_counter=:gtdb_family_counter=:gtdb_genus_counter=:gtdb_order_counter=:gtdb_phylum_counter=:gtdb_species_counter=:heptad_counter=MCP-38H--10:lbd_counter=:length_avg=118.0:length_max=124.0:length_min=113.0:length_std=5.5677643628300215:length_sum=354.0:mismatch_avg=38.333333333333336:mismatch_max=57.0:mismatch_min=8.0:mismatch_std=26.501572280401277:mismatch_sum=115.0:name=N845560:qcovhsp_avg=98.40000000000002:qcovhsp_max=99.2:qcovhsp_min=96.9:qcovhsp_std=1.299999999999996:qcovhsp_sum=295.20000000000005:qend_avg=118.33333333333333:qend_max=124.0:qend_min=113.0:qend_std=5.507570547286102:qend_sum=355.0:qstart_avg=1.3333333333333333:qstart_max=2.0:qstart_min=1.0:qstart_std=0.5773502691896257:qstart_sum=4.0:ref_name_counter=GB_GCA_001897285.1_protein.faa_MKSM01000140.1_18@PF00015_full_PFAM.318.480--1||GB_GCA_002869065.1_protein.faa_PKTR01000002.1_1277@PF00015_full_PFAM.324.482--1||RS_GCF_003349955.1_protein.faa_NZ_QLKQ01000016.1_57@PF00015_full_PFAM.374.551--1:scovhsp_avg=71.5:scovhsp_max=78.5:scovhsp_min=63.8:scovhsp_std=7.374957626996919:scovhsp_sum=214.5:send_avg=151.66666666666666:send_max=158.0:send_min=148.0:send_std=5.507570547286101:send_sum=455.0:sstart_avg=34.666666666666664:sstart_max=42.0:sstart_min=26.0:sstart_std=8.082903768654761:sstart_sum=104.0],((0573111a-5b04-4bb0-adc4-59e208276b9c_1@MCPsignal.98.170:0.0141982[&&NHX:Sample=rhiztom1:Type=capture:capture_class=c__Gammaproteobacteria:capture_domain=d__Bacteria:capture_family=f__Pseudomonadaceae:capture_genus=g__Pseudomonas_E:capture_order=o__Pseudomonadales:capture_phylum=p__Proteobacteria:capture_species=s__Pseudomonas_E fuscovaginae_A:heptad=MCP-38H],(23c542ec-4171-55ae-a8b9-00e3db2dbfa1_5@MCPsignal.453.509:0.116869[&&NHX:Sample=rhiztom1:Type=capture:capture_class=c__Alphaproteobacteria:capture_domain=d__Bacteria:capture_family=f__Rhizobiaceae:capture_genus=g__Allorhizobium:capture_order=o__Rhizobiales:capture_phylum=p__Proteobacteria:capture_species=s__Allorhizobium rosettiformans:heptad=MCP-38H],7f152c6c-5a40-5025-9f24-1eb3e766ee24_3@MCPsignal.192.274:1e-08[&&NHX:Sample=rhiztom1:Type=capture:capture_class=c__Gammaproteobacteria:capture_domain=d__Bacteria:capture_family=f__Pseudomonadaceae:capture_genus=g__Pseudomonas_E:capture_order=o__Pseudomonadales:capture_phylum=p__Proteobacteria:capture_species=s__Pseudomonas_E fuscovaginae_A:heptad=MCP-38H])0.317:0.0137794[&&NHX:Sample_counter=rhiztom1--2:Type_counter=capture--2:capture_class_counter=c__Alphaproteobacteria--1||c__Gammaproteobacteria--1:capture_domain_counter=d__Bacteria--2:capture_family_counter=f__Pseudomonadaceae--1||f__Rhizobiaceae--1:capture_genus_counter=g__Allorhizobium--1||g__Pseudomonas_E--1:capture_order_counter=o__Pseudomonadales--1||o__Rhizobiales--1:capture_phylum_counter=p__Proteobacteria--2:capture_species_counter=s__Allorhizobium rosettiformans--1||s__Pseudomonas_E fuscovaginae_A--1:gtdb_class_counter=:gtdb_domain_counter=:gtdb_family_counter=:gtdb_genus_counter=:gtdb_order_counter=:gtdb_phylum_counter=:gtdb_species_counter=:heptad_counter=MCP-38H--2:lbd_counter=:name=N845564:ref_name_counter=])0.797:0.0138193[&&NHX:Sample_counter=rhiztom1--3:Type_counter=capture--3:capture_class_counter=c__Alphaproteobacteria--1||c__Gammaproteobacteria--2:capture_domain_counter=d__Bacteria--3:capture_family_counter=f__Pseudomonadaceae--2||f__Rhizobiaceae--1:capture_genus_counter=g__Allorhizobium--1||g__Pseudomonas_E--2:capture_order_counter=o__Pseudomonadales--2||o__Rhizobiales--1:capture_phylum_counter=p__Proteobacteria--3:capture_species_counter=s__Allorhizobium rosettiformans--1||s__Pseudomonas_E fuscovaginae_A--2:gtdb_class_counter=:gtdb_domain_counter=:gtdb_family_counter=:gtdb_genus_counter=:gtdb_order_counter=:gtdb_phylum_counter=:gtdb_species_counter=:heptad_counter=MCP-38H--3:lbd_counter=:name=N845565:ref_name_counter=],54d0ff1c-faf5-53ca-af52-a0c0fdd6bba6_3@MCPsignal.244.317:5e-09[&&NHX:Sample=rhiztom1:Type=capture:capture_class=c__Gammaproteobacteria:capture_domain=d__Bacteria:capture_family=f__Pseudomonadaceae:capture_genus=g__Pseudomonas_E:capture_order=o__Pseudomonadales:capture_phylum=p__Proteobacteria:capture_species=s__Pseudomonas_E fuscovaginae_A:heptad=MCP-38H])0:5e-09[&&NHX:Sample_counter=rhiztom1--4:Type_counter=capture--4:capture_class_counter=c__Alphaproteobacteria--1||c__Gammaproteobacteria--3:capture_domain_counter=d__Bacteria--4:capture_family_counter=f__Pseudomonadaceae--3||f__Rhizobiaceae--1:capture_genus_counter=g__Allorhizobium--1||g__Pseudomonas_E--3:capture_order_counter=o__Pseudomonadales--3||o__Rhizobiales--1:capture_phylum_counter=p__Proteobacteria--4:capture_species_counter=s__Allorhizobium rosettiformans--1||s__Pseudomonas_E fuscovaginae_A--3:gtdb_class_counter=:gtdb_domain_counter=:gtdb_family_counter=:gtdb_genus_counter=:gtdb_order_counter=:gtdb_phylum_counter=:gtdb_species_counter=:heptad_counter=MCP-38H--4:lbd_counter=:name=N845567:ref_name_counter=])0.672:0.00815795[&&NHX:Sample_counter=rhizpot1--1||rhiztom1--5||rhiztom2--3||rhiztom3--5:Type_counter=capture--14:besthit_avg=67.5:besthit_max=93.2:besthit_min=49.6:besthit_std=22.822576541661547:besthit_sum=202.5:bitscore_avg=132.16666666666666:bitscore_max=179.0:bitscore_min=85.5:bitscore_std=46.750222815868305:bitscore_sum=396.5:capture_class_counter=c__Alphaproteobacteria--2||c__Gammaproteobacteria--8||c__Halobacteria--1||c__Ktedonobacteria--1||c__UBA6191--2:capture_domain_counter=d__Archaea--1||d__Bacteria--13:capture_family_counter=f__Halomonadaceae--1||f__JACQZM01--2||f__Ktedonobacteraceae--1||f__Natrialbaceae--1||f__Pseudomonadaceae--7||f__Rhizobiaceae--1||f__Xanthobacteraceae--1:capture_genus_counter=g__Allorhizobium--1||g__Bradyrhizobium--1||g__DTNP01--1||g__Halomonas--1||g__JACQZM01--2||g__Natrarchaeobius--1||g__Pseudomonas_E--7:capture_order_counter=o__Halobacteriales--1||o__JACPRK01--2||o__Ktedonobacterales--1||o__Pseudomonadales--8||o__Rhizobiales--2:capture_phylum_counter=p__Chloroflexota--1||p__Halobacteriota--1||p__Proteobacteria--10||p__UBP17--2:capture_species_counter=s__Allorhizobium rosettiformans--1||s__Bradyrhizobium sp000239795--1||s__DTNP01 sp011389075--1||s__Halomonas campaniensis_A--1||s__JACQZM01 sp016213885--2||s__Natrarchaeobius swarupiae--1||s__Pseudomonas_E fuscovaginae_A--6||s__Pseudomonas_E sp007828215--1:evalue_avg=5.133333333333334e-22:evalue_max=1.54e-21:evalue_min=9.58e-59:evalue_std=8.891194145520237e-22:evalue_sum=1.54e-21:gapopen_avg=0.0:gapopen_max=0.0:gapopen_min=0.0:gapopen_std=0.0:gapopen_sum=0.0:gtdb_class_counter=:gtdb_domain_counter=:gtdb_family_counter=:gtdb_genus_counter=:gtdb_order_counter=:gtdb_phylum_counter=:gtdb_species_counter=:heptad_counter=MCP-38H--14:lbd_counter=:length_avg=118.0:length_max=124.0:length_min=113.0:length_std=5.5677643628300215:length_sum=354.0:mismatch_avg=38.333333333333336:mismatch_max=57.0:mismatch_min=8.0:mismatch_std=26.501572280401277:mismatch_sum=115.0:name=N845568:qcovhsp_avg=98.40000000000002:qcovhsp_max=99.2:qcovhsp_min=96.9:qcovhsp_std=1.299999999999996:qcovhsp_sum=295.20000000000005:qend_avg=118.33333333333333:qend_max=124.0:qend_min=113.0:qend_std=5.507570547286102:qend_sum=355.0:qstart_avg=1.3333333333333333:qstart_max=2.0:qstart_min=1.0:qstart_std=0.5773502691896257:qstart_sum=4.0:ref_name_counter=GB_GCA_001897285.1_protein.faa_MKSM01000140.1_18@PF00015_full_PFAM.318.480--1||GB_GCA_002869065.1_protein.faa_PKTR01000002.1_1277@PF00015_full_PFAM.324.482--1||RS_GCF_003349955.1_protein.faa_NZ_QLKQ01000016.1_57@PF00015_full_PFAM.374.551--1:scovhsp_avg=71.5:scovhsp_max=78.5:scovhsp_min=63.8:scovhsp_std=7.374957626996919:scovhsp_sum=214.5:send_avg=151.66666666666666:send_max=158.0:send_min=148.0:send_std=5.507570547286101:send_sum=455.0:sstart_avg=34.666666666666664:sstart_max=42.0:sstart_min=26.0:sstart_std=8.082903768654761:sstart_sum=104.0])0:5e-09[&&NHX:Sample_counter=rhizpot1--1||rhiztom1--6||rhiztom2--3||rhiztom3--5:Type_counter=capture--15:besthit_avg=74.72500000000001:besthit_max=96.4:besthit_min=49.6:besthit_std=23.580694787615286:besthit_sum=298.90000000000003:bitscore_avg=146.125:bitscore_max=188.0:bitscore_min=85.5:bitscore_std=47.290546976465954:bitscore_sum=584.5:capture_class_counter=c__Alphaproteobacteria--2||c__Gammaproteobacteria--9||c__Halobacteria--1||c__Ktedonobacteria--1||c__UBA6191--2:capture_domain_counter=d__Archaea--1||d__Bacteria--14:capture_family_counter=f__Halomonadaceae--1||f__JACQZM01--2||f__Ktedonobacteraceae--1||f__Natrialbaceae--1||f__Pseudomonadaceae--8||f__Rhizobiaceae--1||f__Xanthobacteraceae--1:capture_genus_counter=g__Allorhizobium--1||g__Bradyrhizobium--1||g__DTNP01--1||g__Halomonas--1||g__JACQZM01--2||g__Natrarchaeobius--1||g__Pseudomonas_E--8:capture_order_counter=o__Halobacteriales--1||o__JACPRK01--2||o__Ktedonobacterales--1||o__Pseudomonadales--9||o__Rhizobiales--2:capture_phylum_counter=p__Chloroflexota--1||p__Halobacteriota--1||p__Proteobacteria--11||p__UBP17--2:capture_species_counter=s__Allorhizobium rosettiformans--1||s__Bradyrhizobium sp000239795--1||s__DTNP01 sp011389075--1||s__Halomonas campaniensis_A--1||s__JACQZM01 sp016213885--2||s__Natrarchaeobius swarupiae--1||s__Pseudomonas_E fuscovaginae_A--7||s__Pseudomonas_E sp007828215--1:evalue_avg=3.85e-22:evalue_max=1.54e-21:evalue_min=5.41e-62:evalue_std=7.700000000000001e-22:evalue_sum=1.54e-21:gapopen_avg=0.0:gapopen_max=0.0:gapopen_min=0.0:gapopen_std=0.0:gapopen_sum=0.0:gtdb_class_counter=:gtdb_domain_counter=:gtdb_family_counter=:gtdb_genus_counter=:gtdb_order_counter=:gtdb_phylum_counter=:gtdb_species_counter=:heptad_counter=MCP-38H--15:lbd_counter=:length_avg=116.25:length_max=124.0:length_min=111.0:length_std=5.737304826019502:length_sum=465.0:mismatch_avg=29.75:mismatch_max=57.0:mismatch_min=4.0:mismatch_std=27.62094615806393:mismatch_sum=119.0:name=N845569:qcovhsp_avg=97.92500000000001:qcovhsp_max=99.2:qcovhsp_min=96.5:qcovhsp_std=1.4244882121894378:qcovhsp_sum=391.70000000000005:qend_avg=117.5:qend_max=124.0:qend_min=113.0:qend_std=4.795831523312719:qend_sum=470.0:qstart_avg=2.25:qstart_max=5.0:qstart_min=1.0:qstart_std=1.8929694486000912:qstart_sum=9.0:ref_name_counter=GB_GCA_001897285.1_protein.faa_MKSM01000140.1_18@PF00015_full_PFAM.318.480--1||GB_GCA_002869065.1_protein.faa_PKTR01000002.1_1277@PF00015_full_PFAM.324.482--1||GB_GCA_013822765.1_protein.faa_PNKY01000002.1_15@PF00015_full_PFAM.358.542--1||RS_GCF_003349955.1_protein.faa_NZ_QLKQ01000016.1_57@PF00015_full_PFAM.374.551--1:scovhsp_avg=68.7:scovhsp_max=78.5:scovhsp_min=60.3:scovhsp_std=8.223138087129513:scovhsp_sum=274.8:send_avg=141.75:send_max=158.0:send_min=112.0:send_std=20.336748347101445:send_sum=567.0:sstart_avg=26.5:sstart_max=42.0:sstart_min=2.0:sstart_std=17.61628034896508:sstart_sum=106.0],(9b7a300a-7524-4e51-a922-2162800fe0b1_6@MCPsignal.47.182:5e-09[&&NHX:Sample=rhiztom2:Type=capture:besthit=94.6:bitscore=218.0:capture_class=c__Gammaproteobacteria:capture_domain=d__Bacteria:capture_family=f__Pseudomonadaceae:capture_genus=g__Pseudomonas_E:capture_order=o__Pseudomonadales:capture_phylum=p__Proteobacteria:capture_species=s__Pseudomonas_E fuscovaginae_A:evalue=1.59e-73:gapopen=0.0:heptad=MCP-38H:length=130.0:mismatch=7.0:qcovhsp=96.3:qend=135.0:qstart=6.0:ref_name=GB_GCA_003574735.1_protein.faa_QORW01000025.1_60@PF00015_full_PFAM.356.539:scovhsp=71.0:send=131.0:sstart=2.0],d78cd85a-4f28-44bf-b584-b457e402e219_6@MCPsignal.218.347:5e-09[&&NHX:Sample=rhiztom3:Type=capture:besthit=93.8:bitscore=212.0:capture_class=c__Alphaproteobacteria:capture_domain=d__Bacteria:capture_family=f__Magnetospirillaceae:capture_genus=g__Magnetospirillum:capture_order=o__Rhodospirillales:capture_phylum=p__Proteobacteria:capture_species=s__Magnetospirillum sp006218045:evalue=3.4e-71:gapopen=1.0:heptad=MCP-38H:length=130.0:mismatch=7.0:qcovhsp=100.0:qend=129.0:qstart=1.0:ref_name=GB_GCA_003574735.1_protein.faa_QORW01000025.1_60@PF00015_full_PFAM.356.539:scovhsp=71.0:send=131.0:sstart=2.0])0.758:5e-09[&&NHX:Sample_counter=rhiztom2--1||rhiztom3--1:Type_counter=capture--2:besthit_avg=94.19999999999999:besthit_max=94.6:besthit_min=93.8:besthit_std=0.565685424949236:besthit_sum=188.39999999999998:bitscore_avg=215.0:bitscore_max=218.0:bitscore_min=212.0:bitscore_std=4.242640687119285:bitscore_sum=430.0:capture_class_counter=c__Alphaproteobacteria--1||c__Gammaproteobacteria--1:capture_domain_counter=d__Bacteria--2:capture_family_counter=f__Magnetospirillaceae--1||f__Pseudomonadaceae--1:capture_genus_counter=g__Magnetospirillum--1||g__Pseudomonas_E--1:capture_order_counter=o__Pseudomonadales--1||o__Rhodospirillales--1:capture_phylum_counter=p__Proteobacteria--2:capture_species_counter=s__Magnetospirillum sp006218045--1||s__Pseudomonas_E fuscovaginae_A--1:evalue_avg=1.70795e-71:evalue_max=3.4e-71:evalue_min=1.59e-73:evalue_std=2.3929200582133957e-71:evalue_sum=3.4159e-71:gapopen_avg=0.5:gapopen_max=1.0:gapopen_min=0.0:gapopen_std=0.7071067811865476:gapopen_sum=1.0:gtdb_class_counter=:gtdb_domain_counter=:gtdb_family_counter=:gtdb_genus_counter=:gtdb_order_counter=:gtdb_phylum_counter=:gtdb_species_counter=:heptad_counter=MCP-38H--2:lbd_counter=:length_avg=130.0:length_max=130.0:length_min=130.0:length_std=0.0:length_sum=260.0:mismatch_avg=7.0:mismatch_max=7.0:mismatch_min=7.0:mismatch_std=0.0:mismatch_sum=14.0:name=N845572:qcovhsp_avg=98.15:qcovhsp_max=100.0:qcovhsp_min=96.3:qcovhsp_std=2.616295090390228:qcovhsp_sum=196.3:qend_avg=132.0:qend_max=135.0:qend_min=129.0:qend_std=4.242640687119285:qend_sum=264.0:qstart_avg=3.5:qstart_max=6.0:qstart_min=1.0:qstart_std=3.5355339059327378:qstart_sum=7.0:ref_name_counter=GB_GCA_003574735.1_protein.faa_QORW01000025.1_60@PF00015_full_PFAM.356.539--2:scovhsp_avg=71.0:scovhsp_max=71.0:scovhsp_min=71.0:scovhsp_std=0.0:scovhsp_sum=142.0:send_avg=131.0:send_max=131.0:send_min=131.0:send_std=0.0:send_sum=262.0:sstart_avg=2.0:sstart_max=2.0:sstart_min=2.0:sstart_std=0.0:sstart_sum=4.0])0:0.00623453[&&NHX:Sample_counter=rhizpot1--1||rhiztom1--6||rhiztom2--4||rhiztom3--6:Type_counter=capture--17:besthit_avg=81.21666666666668:besthit_max=96.4:besthit_min=49.6:besthit_std=20.85266569689992:besthit_sum=487.30000000000007:bitscore_avg=169.08333333333334:bitscore_max=218.0:bitscore_min=85.5:bitscore_std=51.092481508208884:bitscore_sum=1014.5:capture_class_counter=c__Alphaproteobacteria--3||c__Gammaproteobacteria--10||c__Halobacteria--1||c__Ktedonobacteria--1||c__UBA6191--2:capture_domain_counter=d__Archaea--1||d__Bacteria--16:capture_family_counter=f__Halomonadaceae--1||f__JACQZM01--2||f__Ktedonobacteraceae--1||f__Magnetospirillaceae--1||f__Natrialbaceae--1||f__Pseudomonadaceae--9||f__Rhizobiaceae--1||f__Xanthobacteraceae--1:capture_genus_counter=g__Allorhizobium--1||g__Bradyrhizobium--1||g__DTNP01--1||g__Halomonas--1||g__JACQZM01--2||g__Magnetospirillum--1||g__Natrarchaeobius--1||g__Pseudomonas_E--9:capture_order_counter=o__Halobacteriales--1||o__JACPRK01--2||o__Ktedonobacterales--1||o__Pseudomonadales--10||o__Rhizobiales--2||o__Rhodospirillales--1:capture_phylum_counter=p__Chloroflexota--1||p__Halobacteriota--1||p__Proteobacteria--13||p__UBP17--2:capture_species_counter=s__Allorhizobium rosettiformans--1||s__Bradyrhizobium sp000239795--1||s__DTNP01 sp011389075--1||s__Halomonas campaniensis_A--1||s__JACQZM01 sp016213885--2||s__Magnetospirillum sp006218045--1||s__Natrarchaeobius swarupiae--1||s__Pseudomonas_E fuscovaginae_A--8||s__Pseudomonas_E sp007828215--1:evalue_avg=2.566666666666667e-22:evalue_max=1.54e-21:evalue_min=1.59e-73:evalue_std=6.28702367314349e-22:evalue_sum=1.54e-21:gapopen_avg=0.16666666666666666:gapopen_max=1.0:gapopen_min=0.0:gapopen_std=0.408248290463863:gapopen_sum=1.0:gtdb_class_counter=:gtdb_domain_counter=:gtdb_family_counter=:gtdb_genus_counter=:gtdb_order_counter=:gtdb_phylum_counter=:gtdb_species_counter=:heptad_counter=MCP-38H--17:lbd_counter=:length_avg=120.83333333333333:length_max=130.0:length_min=111.0:length_std=8.376554582086042:length_sum=725.0:mismatch_avg=22.166666666666668:mismatch_max=57.0:mismatch_min=4.0:mismatch_std=24.408331910777243:mismatch_sum=133.0:name=N845573:qcovhsp_avg=98.0:qcovhsp_max=100.0:qcovhsp_min=96.3:qcovhsp_std=1.6124515496597092:qcovhsp_sum=588.0:qend_avg=122.33333333333333:qend_max=135.0:qend_min=113.0:qend_std=8.57126983980009:qend_sum=734.0:qstart_avg=2.6666666666666665:qstart_max=6.0:qstart_min=1.0:qstart_std=2.250925735484551:qstart_sum=16.0:ref_name_counter=GB_GCA_001897285.1_protein.faa_MKSM01000140.1_18@PF00015_full_PFAM.318.480--1||GB_GCA_002869065.1_protein.faa_PKTR01000002.1_1277@PF00015_full_PFAM.324.482--1||GB_GCA_003574735.1_protein.faa_QORW01000025.1_60@PF00015_full_PFAM.356.539--2||GB_GCA_013822765.1_protein.faa_PNKY01000002.1_15@PF00015_full_PFAM.358.542--1||RS_GCF_003349955.1_protein.faa_NZ_QLKQ01000016.1_57@PF00015_full_PFAM.374.551--1:scovhsp_avg=69.46666666666667:scovhsp_max=78.5:scovhsp_min=60.3:scovhsp_std=6.479403264704759:scovhsp_sum=416.8:send_avg=138.16666666666666:send_max=158.0:send_min=112.0:send_std=16.70229525145172:send_sum=829.0:sstart_avg=18.333333333333332:sstart_max=42.0:sstart_min=2.0:sstart_std=18.60824190155176:sstart_sum=110.0])0:1.8e-08[&&NHX:Sample_counter=rhizpot1--1||rhiztom1--6||rhiztom2--4||rhiztom3--7:Type_counter=capture--18:besthit_avg=81.21666666666667:besthit_max=96.4:besthit_min=49.6:besthit_std=20.85266569689992:besthit_sum=487.3:bitscore_avg=169.08333333333334:bitscore_max=218.0:bitscore_min=85.5:bitscore_std=51.092481508208884:bitscore_sum=1014.5:capture_class_counter=c__Alphaproteobacteria--4||c__Gammaproteobacteria--10||c__Halobacteria--1||c__Ktedonobacteria--1||c__UBA6191--2:capture_domain_counter=d__Archaea--1||d__Bacteria--17:capture_family_counter=f__Dongiaceae--1||f__Halomonadaceae--1||f__JACQZM01--2||f__Ktedonobacteraceae--1||f__Magnetospirillaceae--1||f__Natrialbaceae--1||f__Pseudomonadaceae--9||f__Rhizobiaceae--1||f__Xanthobacteraceae--1:capture_genus_counter=g__Allorhizobium--1||g__Bradyrhizobium--1||g__DTNP01--1||g__Halomonas--1||g__JACQZM01--2||g__Magnetospirillum--1||g__Natrarchaeobius--1||g__Pseudomonas_E--9||g__SYSU-D60009--1:capture_order_counter=o__Dongiales--1||o__Halobacteriales--1||o__JACPRK01--2||o__Ktedonobacterales--1||o__Pseudomonadales--10||o__Rhizobiales--2||o__Rhodospirillales--1:capture_phylum_counter=p__Chloroflexota--1||p__Halobacteriota--1||p__Proteobacteria--14||p__UBP17--2:capture_species_counter=s__Allorhizobium rosettiformans--1||s__Bradyrhizobium sp000239795--1||s__DTNP01 sp011389075--1||s__Halomonas campaniensis_A--1||s__JACQZM01 sp016213885--2||s__Magnetospirillum sp006218045--1||s__Natrarchaeobius swarupiae--1||s__Pseudomonas_E fuscovaginae_A--8||s__Pseudomonas_E sp007828215--1||s__SYSU-D60009 sp003574735--1:evalue_avg=2.566666666666667e-22:evalue_max=1.54e-21:evalue_min=1.59e-73:evalue_std=6.287023673143491e-22:evalue_sum=1.54e-21:gapopen_avg=0.16666666666666666:gapopen_max=1.0:gapopen_min=0.0:gapopen_std=0.408248290463863:gapopen_sum=1.0:gtdb_class_counter=:gtdb_domain_counter=:gtdb_family_counter=:gtdb_genus_counter=:gtdb_order_counter=:gtdb_phylum_counter=:gtdb_species_counter=:heptad_counter=MCP-38H--18:lbd_counter=UNKNOWN--1:length_avg=120.83333333333333:length_max=130.0:length_min=111.0:length_std=8.376554582086042:length_sum=725.0:mismatch_avg=22.166666666666668:mismatch_max=57.0:mismatch_min=4.0:mismatch_std=24.408331910777243:mismatch_sum=133.0:name=N845574:qcovhsp_avg=98.0:qcovhsp_max=100.0:qcovhsp_min=96.3:qcovhsp_std=1.6124515496597094:qcovhsp_sum=588.0:qend_avg=122.33333333333333:qend_max=135.0:qend_min=113.0:qend_std=8.57126983980009:qend_sum=734.0:qstart_avg=2.6666666666666665:qstart_max=6.0:qstart_min=1.0:qstart_std=2.250925735484551:qstart_sum=16.0:ref_name_counter=GB_GCA_001897285.1_protein.faa_MKSM01000140.1_18@PF00015_full_PFAM.318.480--1||GB_GCA_002869065.1_protein.faa_PKTR01000002.1_1277@PF00015_full_PFAM.324.482--1||GB_GCA_003574735.1_protein.faa_QORW01000025.1_60@PF00015_full_PFAM.356.539--2||GB_GCA_013822765.1_protein.faa_PNKY01000002.1_15@PF00015_full_PFAM.358.542--1||RS_GCF_003349955.1_protein.faa_NZ_QLKQ01000016.1_57@PF00015_full_PFAM.374.551--1:scovhsp_avg=69.46666666666667:scovhsp_max=78.5:scovhsp_min=60.3:scovhsp_std=6.479403264704759:scovhsp_sum=416.8:send_avg=138.16666666666666:send_max=158.0:send_min=112.0:send_std=16.70229525145172:send_sum=829.0:sstart_avg=18.333333333333332:sstart_max=42.0:sstart_min=2.0:sstart_std=18.60824190155176:sstart_sum=110.0],(88466180-4757-53ba-ba68-d19d56eee58d_3@MCPsignal.245.359:5e-09[&&NHX:Sample=rhiztom2:Type=capture:besthit=96.4:bitscore=186.0:capture_class=c__Gammaproteobacteria:capture_domain=d__Bacteria:capture_family=f__Pseudomonadaceae:capture_genus=g__Pseudomonas_E:capture_order=o__Pseudomonadales:capture_phylum=p__Proteobacteria:capture_species=s__Pseudomonas_E fuscovaginae_A:evalue=4.25e-61:gapopen=0.0:heptad=MCP-38H:length=110.0:mismatch=4.0:qcovhsp=96.5:qend=114.0:qstart=5.0:ref_name=GB_GCA_013822765.1_protein.faa_PNKY01000002.1_15@PF00015_full_PFAM.358.542:scovhsp=59.8:send=111.0:sstart=2.0],((((27ce6ec7-6f78-409e-99c9-00c4c3f03abf_1@MCPsignal.79.183:0.0434829[&&NHX:Sample=rhiztom3:Type=capture:capture_class=c__Alphaproteobacteria:capture_domain=d__Bacteria:capture_family=f__Dongiaceae:capture_genus=g__SYSU-D60009:capture_order=o__Dongiales:capture_phylum=p__Proteobacteria:capture_species=s__SYSU-D60009 sp003574735:heptad=MCP-38H],((((4e9133cc-0415-4ad3-8020-2ed60508a353_2@MCPsignal.192.260:5e-09[&&NHX:Sample=rhiztom3:Type=capture:capture_class=c__Actinomycetia:capture_domain=d__Bacteria:capture_family=f__Motilibacteraceae:capture_genus=g__Motilibacter_A:capture_order=o__Motilibacterales:capture_phylum=p__Actinobacteriota:capture_species=s__Motilibacter_A deserti:heptad=MCP-38H],(6876872c-9eef-5f2b-b0e7-9e304e8e15da_3@MCPsignal.297.373:0.013709[&&NHX:Sample=rhiztom1:Type=capture:capture_class=c__Gammaproteobacteria:capture_domain=d__Bacteria:capture_family=f__Pseudomonadaceae:capture_genus=g__Pseudomonas_E:capture_order=o__Pseudomonadales:capture_phylum=p__Proteobacteria:capture_species=s__Pseudomonas_E fuscovaginae_A:heptad=MCP-38H],b02ac074-7e1c-470b-9c98-7db586550eab_4@MCPsignal.80.162:0.0261497[&&NHX:Sample=rhiztom2:Type=capture:capture_class=c__Gammaproteobacteria:capture_domain=d__Bacteria:capture_family=f__Rhodocyclaceae:capture_genus=g__Zoogloea:capture_order=o__Burkholderiales:capture_phylum=p__Proteobacteria:capture_species=s__Zoogloea sp018241685:heptad=MCP-38H])0:5e-09[&&NHX:Sample_counter=rhiztom1--1||rhiztom2--1:Type_counter=capture--2:capture_class_counter=c__Gammaproteobacteria--2:capture_domain_counter=d__Bacteria--2:capture_family_counter=f__Pseudomonadaceae--1||f__Rhodocyclaceae--1:capture_genus_counter=g__Pseudomonas_E--1||g__Zoogloea--1:capture_order_counter=o__Burkholderiales--1||o__Pseudomonadales--1:capture_phylum_counter=p__Proteobacteria--2:capture_species_counter=s__Pseudomonas_E fuscovaginae_A--1||s__Zoogloea sp018241685--1:gtdb_class_counter=:gtdb_domain_counter=:gtdb_family_counter=:gtdb_genus_counter=:gtdb_order_counter=:gtdb_phylum_counter=:gtdb_species_counter=:heptad_counter=MCP-38H--2:lbd_counter=:name=N845580:ref_name_counter=])0.459:5e-09[&&NHX:Sample_counter=rhiztom1--1||rhiztom2--1||rhiztom3--1:Type_counter=capture--3:capture_class_counter=c__Actinomycetia--1||c__Gammaproteobacteria--2:capture_domain_counter=d__Bacteria--3:capture_family_counter=f__Motilibacteraceae--1||f__Pseudomonadaceae--1||f__Rhodocyclaceae--1:capture_genus_counter=g__Motilibacter_A--1||g__Pseudomonas_E--1||g__Zoogloea--1:capture_order_counter=o__Burkholderiales--1||o__Motilibacterales--1||o__Pseudomonadales--1:capture_phylum_counter=p__Actinobacteriota--1||p__Proteobacteria--2:capture_species_counter=s__Motilibacter_A deserti--1||s__Pseudomonas_E fuscovaginae_A--1||s__Zoogloea sp018241685--1:gtdb_class_counter=:gtdb_domain_counter=:gtdb_family_counter=:gtdb_genus_counter=:gtdb_order_counter=:gtdb_phylum_counter=:gtdb_species_counter=:heptad_counter=MCP-38H--3:lbd_counter=:name=N845581:ref_name_counter=],7bb3252c-9add-4e11-b941-bc8d28a09388_4@MCPsignal.480.541:5e-09[&&NHX:Sample=rhiztom2:Type=capture:capture_class=c__Actinomycetia:capture_domain=d__Bacteria:capture_family=f__Streptosporangiaceae:capture_genus=g__Planomonospora:capture_order=o__Streptosporangiales:capture_phylum=p__Actinobacteriota:capture_species=s__Planomonospora sp015711645:heptad=MCP-38H])0:5e-09[&&NHX:Sample_counter=rhiztom1--1||rhiztom2--2||rhiztom3--1:Type_counter=capture--4:capture_class_counter=c__Actinomycetia--2||c__Gammaproteobacteria--2:capture_domain_counter=d__Bacteria--4:capture_family_counter=f__Motilibacteraceae--1||f__Pseudomonadaceae--1||f__Rhodocyclaceae--1||f__Streptosporangiaceae--1:capture_genus_counter=g__Motilibacter_A--1||g__Planomonospora--1||g__Pseudomonas_E--1||g__Zoogloea--1:capture_order_counter=o__Burkholderiales--1||o__Motilibacterales--1||o__Pseudomonadales--1||o__Streptosporangiales--1:capture_phylum_counter=p__Actinobacteriota--2||p__Proteobacteria--2:capture_species_counter=s__Motilibacter_A deserti--1||s__Planomonospora sp015711645--1||s__Pseudomonas_E fuscovaginae_A--1||s__Zoogloea sp018241685--1:gtdb_class_counter=:gtdb_domain_counter=:gtdb_family_counter=:gtdb_genus_counter=:gtdb_order_counter=:gtdb_phylum_counter=:gtdb_species_counter=:heptad_counter=MCP-38H--4:lbd_counter=:name=N845583:ref_name_counter=],((63b5d377-a505-4f20-88bf-d5baa1c2a25a_2@MCPsignal.607.707:5e-09[&&NHX:Sample=rhiztom3:Type=capture:capture_class=c__Gammaproteobacteria:capture_domain=d__Bacteria:capture_family=f__Pseudomonadaceae:capture_genus=g__Pseudomonas_E:capture_order=o__Pseudomonadales:capture_phylum=p__Proteobacteria:capture_species=s__Pseudomonas_E fuscovaginae_A:heptad=MCP-38H],edda2b82-7daf-4187-a297-81639ceede45_4@MCPsignal.80.144:5e-09[&&NHX:Sample=rhiztom3:Type=capture:capture_class=c__Desulfovibrionia:capture_domain=d__Bacteria:capture_family=f__Desulfovibrionaceae:capture_genus=g__UBA6814:capture_order=o__Desulfovibrionales:capture_phylum=p__Desulfobacterota_I:capture_species=s__UBA6814 sp002452635:heptad=MCP-38H])0.713:0.163958[&&NHX:Sample_counter=rhiztom3--2:Type_counter=capture--2:capture_class_counter=c__Desulfovibrionia--1||c__Gammaproteobacteria--1:capture_domain_counter=d__Bacteria--2:capture_family_counter=f__Desulfovibrionaceae--1||f__Pseudomonadaceae--1:capture_genus_counter=g__Pseudomonas_E--1||g__UBA6814--1:capture_order_counter=o__Desulfovibrionales--1||o__Pseudomonadales--1:capture_phylum_counter=p__Desulfobacterota_I--1||p__Proteobacteria--1:capture_species_counter=s__Pseudomonas_E fuscovaginae_A--1||s__UBA6814 sp002452635--1:gtdb_class_counter=:gtdb_domain_counter=:gtdb_family_counter=:gtdb_genus_counter=:gtdb_order_counter=:gtdb_phylum_counter=:gtdb_species_counter=:heptad_counter=MCP-38H--2:lbd_counter=:name=N845586:ref_name_counter=],be17b369-d656-41f0-8176-50b4d0d9b41e_1@MCPsignal.146.211:0.0295614[&&NHX:Sample=rhiztom1:Type=capture:capture_class=c__Ktedonobacteria:capture_domain=d__Bacteria:capture_family=f__Ktedonobacteraceae:capture_genus=g__DTNP01:capture_order=o__Ktedonobacterales:capture_phylum=p__Chloroflexota:capture_species=s__DTNP01 sp011389075:heptad=MCP-38H])0:5e-09[&&NHX:Sample_counter=rhiztom1--1||rhiztom3--2:Type_counter=capture--3:capture_class_counter=c__Desulfovibrionia--1||c__Gammaproteobacteria--1||c__Ktedonobacteria--1:capture_domain_counter=d__Bacteria--3:capture_family_counter=f__Desulfovibrionaceae--1||f__Ktedonobacteraceae--1||f__Pseudomonadaceae--1:capture_genus_counter=g__DTNP01--1||g__Pseudomonas_E--1||g__UBA6814--1:capture_order_counter=o__Desulfovibrionales--1||o__Ktedonobacterales--1||o__Pseudomonadales--1:capture_phylum_counter=p__Chloroflexota--1||p__Desulfobacterota_I--1||p__Proteobacteria--1:capture_species_counter=s__DTNP01 sp011389075--1||s__Pseudomonas_E fuscovaginae_A--1||s__UBA6814 sp002452635--1:gtdb_class_counter=:gtdb_domain_counter=:gtdb_family_counter=:gtdb_genus_counter=:gtdb_order_counter=:gtdb_phylum_counter=:gtdb_species_counter=:heptad_counter=MCP-38H--3:lbd_counter=:name=N845588:ref_name_counter=])0.06:5e-09[&&NHX:Sample_counter=rhiztom1--2||rhiztom2--2||rhiztom3--3:Type_counter=capture--7:capture_class_counter=c__Actinomycetia--2||c__Desulfovibrionia--1||c__Gammaproteobacteria--3||c__Ktedonobacteria--1:capture_domain_counter=d__Bacteria--7:capture_family_counter=f__Desulfovibrionaceae--1||f__Ktedonobacteraceae--1||f__Motilibacteraceae--1||f__Pseudomonadaceae--2||f__Rhodocyclaceae--1||f__Streptosporangiaceae--1:capture_genus_counter=g__DTNP01--1||g__Motilibacter_A--1||g__Planomonospora--1||g__Pseudomonas_E--2||g__UBA6814--1||g__Zoogloea--1:capture_order_counter=o__Burkholderiales--1||o__Desulfovibrionales--1||o__Ktedonobacterales--1||o__Motilibacterales--1||o__Pseudomonadales--2||o__Streptosporangiales--1:capture_phylum_counter=p__Actinobacteriota--2||p__Chloroflexota--1||p__Desulfobacterota_I--1||p__Proteobacteria--3:capture_species_counter=s__DTNP01 sp011389075--1||s__Motilibacter_A deserti--1||s__Planomonospora sp015711645--1||s__Pseudomonas_E fuscovaginae_A--2||s__UBA6814 sp002452635--1||s__Zoogloea sp018241685--1:gtdb_class_counter=:gtdb_domain_counter=:gtdb_family_counter=:gtdb_genus_counter=:gtdb_order_counter=:gtdb_phylum_counter=:gtdb_species_counter=:heptad_counter=MCP-38H--7:lbd_counter=:name=N845589:ref_name_counter=],((60d9197b-0787-410d-9499-60ac04e4467c_2@MCPsignal.434.527:0[&&NHX:Sample=rhiztom1:Type=capture:capture_class=c__Gammaproteobacteria:capture_domain=d__Bacteria:capture_family=f__Pseudomonadaceae:capture_genus=g__Pseudomonas_E:capture_order=o__Pseudomonadales:capture_phylum=p__Proteobacteria:capture_species=s__Pseudomonas_E fuscovaginae_A:heptad=MCP-38H],8fc14a20-604f-4f79-99cf-ab3d3d10fc72_2@MCPsignal.255.348:0[&&NHX:Sample=rhiztom3:Type=capture:capture_class=c__Gammaproteobacteria:capture_domain=d__Bacteria:capture_family=f__Pseudomonadaceae:capture_genus=g__Pseudomonas_E:capture_order=o__Pseudomonadales:capture_phylum=p__Proteobacteria:capture_species=s__Pseudomonas_E fuscovaginae_A:heptad=MCP-38H]):5e-09[&&NHX:Sample_counter=rhiztom1--1||rhiztom3--1:Type_counter=capture--2:capture_class_counter=c__Gammaproteobacteria--2:capture_domain_counter=d__Bacteria--2:capture_family_counter=f__Pseudomonadaceae--2:capture_genus_counter=g__Pseudomonas_E--2:capture_order_counter=o__Pseudomonadales--2:capture_phylum_counter=p__Proteobacteria--2:capture_species_counter=s__Pseudomonas_E fuscovaginae_A--2:gtdb_class_counter=:gtdb_domain_counter=:gtdb_family_counter=:gtdb_genus_counter=:gtdb_order_counter=:gtdb_phylum_counter=:gtdb_species_counter=:heptad_counter=MCP-38H--2:lbd_counter=:name=N845592:ref_name_counter=],(2ed94657-85e8-4c4c-9352-e117faa51eac_2@MCPsignal.146.242:5e-09[&&NHX:Sample=rhiztom2:Type=capture:capture_class=c__Gammaproteobacteria:capture_domain=d__Bacteria:capture_family=f__Pseudomonadaceae:capture_genus=g__Pseudomonas_E:capture_order=o__Pseudomonadales:capture_phylum=p__Proteobacteria:capture_species=s__Pseudomonas_E fuscovaginae_A:heptad=MCP-38H],e4a07e35-f71e-4281-b695-672c43593b40_2@MCPsignal.145.242:0.0425322[&&NHX:Sample=rhiztom2:Type=capture:capture_class=c__Gammaproteobacteria:capture_domain=d__Bacteria:capture_family=f__Pseudomonadaceae:capture_genus=g__Pseudomonas_E:capture_order=o__Pseudomonadales:capture_phylum=p__Proteobacteria:capture_species=s__Pseudomonas_E fuscovaginae_A:heptad=MCP-38H])0:5e-09[&&NHX:Sample_counter=rhiztom2--2:Type_counter=capture--2:capture_class_counter=c__Gammaproteobacteria--2:capture_domain_counter=d__Bacteria--2:capture_family_counter=f__Pseudomonadaceae--2:capture_genus_counter=g__Pseudomonas_E--2:capture_order_counter=o__Pseudomonadales--2:capture_phylum_counter=p__Proteobacteria--2:capture_species_counter=s__Pseudomonas_E fuscovaginae_A--2:gtdb_class_counter=:gtdb_domain_counter=:gtdb_family_counter=:gtdb_genus_counter=:gtdb_order_counter=:gtdb_phylum_counter=:gtdb_species_counter=:heptad_counter=MCP-38H--2:lbd_counter=:name=N845595:ref_name_counter=])0:5e-09[&&NHX:Sample_counter=rhiztom1--1||rhiztom2--2||rhiztom3--1:Type_counter=capture--4:capture_class_counter=c__Gammaproteobacteria--4:capture_domain_counter=d__Bacteria--4:capture_family_counter=f__Pseudomonadaceae--4:capture_genus_counter=g__Pseudomonas_E--4:capture_order_counter=o__Pseudomonadales--4:capture_phylum_counter=p__Proteobacteria--4:capture_species_counter=s__Pseudomonas_E fuscovaginae_A--4:gtdb_class_counter=:gtdb_domain_counter=:gtdb_family_counter=:gtdb_genus_counter=:gtdb_order_counter=:gtdb_phylum_counter=:gtdb_species_counter=:heptad_counter=MCP-38H--4:lbd_counter=:name=N845596:ref_name_counter=])0.832:0.0224583[&&NHX:Sample_counter=rhiztom1--3||rhiztom2--4||rhiztom3--4:Type_counter=capture--11:capture_class_counter=c__Actinomycetia--2||c__Desulfovibrionia--1||c__Gammaproteobacteria--7||c__Ktedonobacteria--1:capture_domain_counter=d__Bacteria--11:capture_family_counter=f__Desulfovibrionaceae--1||f__Ktedonobacteraceae--1||f__Motilibacteraceae--1||f__Pseudomonadaceae--6||f__Rhodocyclaceae--1||f__Streptosporangiaceae--1:capture_genus_counter=g__DTNP01--1||g__Motilibacter_A--1||g__Planomonospora--1||g__Pseudomonas_E--6||g__UBA6814--1||g__Zoogloea--1:capture_order_counter=o__Burkholderiales--1||o__Desulfovibrionales--1||o__Ktedonobacterales--1||o__Motilibacterales--1||o__Pseudomonadales--6||o__Streptosporangiales--1:capture_phylum_counter=p__Actinobacteriota--2||p__Chloroflexota--1||p__Desulfobacterota_I--1||p__Proteobacteria--7:capture_species_counter=s__DTNP01 sp011389075--1||s__Motilibacter_A deserti--1||s__Planomonospora sp015711645--1||s__Pseudomonas_E fuscovaginae_A--6||s__UBA6814 sp002452635--1||s__Zoogloea sp018241685--1:gtdb_class_counter=:gtdb_domain_counter=:gtdb_family_counter=:gtdb_genus_counter=:gtdb_order_counter=:gtdb_phylum_counter=:gtdb_species_counter=:heptad_counter=MCP-38H--11:lbd_counter=:name=N845597:ref_name_counter=])0.906:0.0672868[&&NHX:Sample_counter=rhiztom1--3||rhiztom2--4||rhiztom3--5:Type_counter=capture--12:capture_class_counter=c__Actinomycetia--2||c__Alphaproteobacteria--1||c__Desulfovibrionia--1||c__Gammaproteobacteria--7||c__Ktedonobacteria--1:capture_domain_counter=d__Bacteria--12:capture_family_counter=f__Desulfovibrionaceae--1||f__Dongiaceae--1||f__Ktedonobacteraceae--1||f__Motilibacteraceae--1||f__Pseudomonadaceae--6||f__Rhodocyclaceae--1||f__Streptosporangiaceae--1:capture_genus_counter=g__DTNP01--1||g__Motilibacter_A--1||g__Planomonospora--1||g__Pseudomonas_E--6||g__SYSU-D60009--1||g__UBA6814--1||g__Zoogloea--1:capture_order_counter=o__Burkholderiales--1||o__Desulfovibrionales--1||o__Dongiales--1||o__Ktedonobacterales--1||o__Motilibacterales--1||o__Pseudomonadales--6||o__Streptosporangiales--1:capture_phylum_counter=p__Actinobacteriota--2||p__Chloroflexota--1||p__Desulfobacterota_I--1||p__Proteobacteria--8:capture_species_counter=s__DTNP01 sp011389075--1||s__Motilibacter_A deserti--1||s__Planomonospora sp015711645--1||s__Pseudomonas_E fuscovaginae_A--6||s__SYSU-D60009 sp003574735--1||s__UBA6814 sp002452635--1||s__Zoogloea sp018241685--1:gtdb_class_counter=:gtdb_domain_counter=:gtdb_family_counter=:gtdb_genus_counter=:gtdb_order_counter=:gtdb_phylum_counter=:gtdb_species_counter=:heptad_counter=MCP-38H--12:lbd_counter=:name=N845598:ref_name_counter=],eaf75a6c-344f-44dc-815d-0d6e6fe7c599_1@MCPsignal.86.147:0.0503796[&&NHX:Sample=rhiztom1:Type=capture:capture_class=c__Alphaproteobacteria:capture_domain=d__Bacteria:capture_family=f__Rhizobiaceae:capture_genus=g__Pseudohoeflea:capture_order=o__Rhizobiales:capture_phylum=p__Proteobacteria:capture_species=s__Pseudohoeflea sp002707605:heptad=MCP-38H])0:5e-09[&&NHX:Sample_counter=rhiztom1--4||rhiztom2--4||rhiztom3--5:Type_counter=capture--13:capture_class_counter=c__Actinomycetia--2||c__Alphaproteobacteria--2||c__Desulfovibrionia--1||c__Gammaproteobacteria--7||c__Ktedonobacteria--1:capture_domain_counter=d__Bacteria--13:capture_family_counter=f__Desulfovibrionaceae--1||f__Dongiaceae--1||f__Ktedonobacteraceae--1||f__Motilibacteraceae--1||f__Pseudomonadaceae--6||f__Rhizobiaceae--1||f__Rhodocyclaceae--1||f__Streptosporangiaceae--1:capture_genus_counter=g__DTNP01--1||g__Motilibacter_A--1||g__Planomonospora--1||g__Pseudohoeflea--1||g__Pseudomonas_E--6||g__SYSU-D60009--1||g__UBA6814--1||g__Zoogloea--1:capture_order_counter=o__Burkholderiales--1||o__Desulfovibrionales--1||o__Dongiales--1||o__Ktedonobacterales--1||o__Motilibacterales--1||o__Pseudomonadales--6||o__Rhizobiales--1||o__Streptosporangiales--1:capture_phylum_counter=p__Actinobacteriota--2||p__Chloroflexota--1||p__Desulfobacterota_I--1||p__Proteobacteria--9:capture_species_counter=s__DTNP01 sp011389075--1||s__Motilibacter_A deserti--1||s__Planomonospora sp015711645--1||s__Pseudohoeflea sp002707605--1||s__Pseudomonas_E fuscovaginae_A--6||s__SYSU-D60009 sp003574735--1||s__UBA6814 sp002452635--1||s__Zoogloea sp018241685--1:gtdb_class_counter=:gtdb_domain_counter=:gtdb_family_counter=:gtdb_genus_counter=:gtdb_order_counter=:gtdb_phylum_counter=:gtdb_species_counter=:heptad_counter=MCP-38H--13:lbd_counter=:name=N845600:ref_name_counter=],664618bb-64b4-5bb5-ad44-c341b909dee9_4@MCPsignal.336.441:0.00881763[&&NHX:Sample=rhiztom2:Type=capture:besthit=95.0:bitscore=162.0:capture_class=c__Gammaproteobacteria:capture_domain=d__Bacteria:capture_family=f__Pseudomonadaceae:capture_genus=g__Pseudomonas_E:capture_order=o__Pseudomonadales:capture_phylum=p__Proteobacteria:capture_species=s__Pseudomonas_E fuscovaginae_A:evalue=5.36e-52:gapopen=1.0:heptad=MCP-38H:length=100.0:mismatch=4.0:qcovhsp=95.2:qend=105.0:qstart=6.0:ref_name=GB_GCA_003574735.1_protein.faa_QORW01000025.1_60@PF00015_full_PFAM.356.539:scovhsp=54.1:send=100.0:sstart=2.0])0:5e-09[&&NHX:Sample_counter=rhiztom1--4||rhiztom2--5||rhiztom3--5:Type_counter=capture--14:besthit_avg=95.0:besthit_max=95.0:besthit_min=95.0:besthit_std=0:besthit_sum=95.0:bitscore_avg=162.0:bitscore_max=162.0:bitscore_min=162.0:bitscore_std=0:bitscore_sum=162.0:capture_class_counter=c__Actinomycetia--2||c__Alphaproteobacteria--2||c__Desulfovibrionia--1||c__Gammaproteobacteria--8||c__Ktedonobacteria--1:capture_domain_counter=d__Bacteria--14:capture_family_counter=f__Desulfovibrionaceae--1||f__Dongiaceae--1||f__Ktedonobacteraceae--1||f__Motilibacteraceae--1||f__Pseudomonadaceae--7||f__Rhizobiaceae--1||f__Rhodocyclaceae--1||f__Streptosporangiaceae--1:capture_genus_counter=g__DTNP01--1||g__Motilibacter_A--1||g__Planomonospora--1||g__Pseudohoeflea--1||g__Pseudomonas_E--7||g__SYSU-D60009--1||g__UBA6814--1||g__Zoogloea--1:capture_order_counter=o__Burkholderiales--1||o__Desulfovibrionales--1||o__Dongiales--1||o__Ktedonobacterales--1||o__Motilibacterales--1||o__Pseudomonadales--7||o__Rhizobiales--1||o__Streptosporangiales--1:capture_phylum_counter=p__Actinobacteriota--2||p__Chloroflexota--1||p__Desulfobacterota_I--1||p__Proteobacteria--10:capture_species_counter=s__DTNP01 sp011389075--1||s__Motilibacter_A deserti--1||s__Planomonospora sp015711645--1||s__Pseudohoeflea sp002707605--1||s__Pseudomonas_E fuscovaginae_A--7||s__SYSU-D60009 sp003574735--1||s__UBA6814 sp002452635--1||s__Zoogloea sp018241685--1:evalue_avg=5.36e-52:evalue_max=5.36e-52:evalue_min=5.36e-52:evalue_std=0:evalue_sum=5.36e-52:gapopen_avg=1.0:gapopen_max=1.0:gapopen_min=1.0:gapopen_std=0:gapopen_sum=1.0:gtdb_class_counter=:gtdb_domain_counter=:gtdb_family_counter=:gtdb_genus_counter=:gtdb_order_counter=:gtdb_phylum_counter=:gtdb_species_counter=:heptad_counter=MCP-38H--14:lbd_counter=:length_avg=100.0:length_max=100.0:length_min=100.0:length_std=0:length_sum=100.0:mismatch_avg=4.0:mismatch_max=4.0:mismatch_min=4.0:mismatch_std=0:mismatch_sum=4.0:name=N845602:qcovhsp_avg=95.2:qcovhsp_max=95.2:qcovhsp_min=95.2:qcovhsp_std=0:qcovhsp_sum=95.2:qend_avg=105.0:qend_max=105.0:qend_min=105.0:qend_std=0:qend_sum=105.0:qstart_avg=6.0:qstart_max=6.0:qstart_min=6.0:qstart_std=0:qstart_sum=6.0:ref_name_counter=GB_GCA_003574735.1_protein.faa_QORW01000025.1_60@PF00015_full_PFAM.356.539--1:scovhsp_avg=54.1:scovhsp_max=54.1:scovhsp_min=54.1:scovhsp_std=0:scovhsp_sum=54.1:send_avg=100.0:send_max=100.0:send_min=100.0:send_std=0:send_sum=100.0:sstart_avg=2.0:sstart_max=2.0:sstart_min=2.0:sstart_std=0:sstart_sum=2.0],((7367fee1-815d-452a-a04e-913b0fe8d323_5@MCPsignal.203.257:5e-09[&&NHX:Sample=rhiztom2:Type=capture:capture_class=c__Desulfovibrionia:capture_domain=d__Bacteria:capture_family=f__Desulfomicrobiaceae:capture_genus=g__Desulfomicrobium:capture_order=o__Desulfovibrionales:capture_phylum=p__Desulfobacterota_I:capture_species=s__Desulfomicrobium apsheronum:heptad=MCP-38H],62ccac83-a3ea-4cf6-acca-82cbd244961c_3@MCPsignal.236.337:0.00955375[&&NHX:Sample=rhiztom2:Type=capture:besthit=96.0:bitscore=171.0:capture_class=c__Gammaproteobacteria:capture_domain=d__Bacteria:capture_family=f__Pseudomonadaceae:capture_genus=g__Pseudomonas_E:capture_order=o__Pseudomonadales:capture_phylum=p__Proteobacteria:capture_species=s__Pseudomonas_E fuscovaginae_A:evalue=1.5e-55:gapopen=0.0:heptad=MCP-38H:length=101.0:mismatch=4.0:qcovhsp=100.0:qend=101.0:qstart=1.0:ref_name=GB_GCA_013822765.1_protein.faa_PNKY01000002.1_15@PF00015_full_PFAM.358.542:scovhsp=54.9:send=115.0:sstart=15.0])0:5e-09[&&NHX:Sample_counter=rhiztom2--2:Type_counter=capture--2:besthit_avg=96.0:besthit_max=96.0:besthit_min=96.0:besthit_std=0:besthit_sum=96.0:bitscore_avg=171.0:bitscore_max=171.0:bitscore_min=171.0:bitscore_std=0:bitscore_sum=171.0:capture_class_counter=c__Desulfovibrionia--1||c__Gammaproteobacteria--1:capture_domain_counter=d__Bacteria--2:capture_family_counter=f__Desulfomicrobiaceae--1||f__Pseudomonadaceae--1:capture_genus_counter=g__Desulfomicrobium--1||g__Pseudomonas_E--1:capture_order_counter=o__Desulfovibrionales--1||o__Pseudomonadales--1:capture_phylum_counter=p__Desulfobacterota_I--1||p__Proteobacteria--1:capture_species_counter=s__Desulfomicrobium apsheronum--1||s__Pseudomonas_E fuscovaginae_A--1:evalue_avg=1.5e-55:evalue_max=1.5e-55:evalue_min=1.5e-55:evalue_std=0:evalue_sum=1.5e-55:gapopen_avg=0.0:gapopen_max=0.0:gapopen_min=0.0:gapopen_std=0:gapopen_sum=0.0:gtdb_class_counter=:gtdb_domain_counter=:gtdb_family_counter=:gtdb_genus_counter=:gtdb_order_counter=:gtdb_phylum_counter=:gtdb_species_counter=:heptad_counter=MCP-38H--2:lbd_counter=:length_avg=101.0:length_max=101.0:length_min=101.0:length_std=0:length_sum=101.0:mismatch_avg=4.0:mismatch_max=4.0:mismatch_min=4.0:mismatch_std=0:mismatch_sum=4.0:name=N845605:qcovhsp_avg=100.0:qcovhsp_max=100.0:qcovhsp_min=100.0:qcovhsp_std=0:qcovhsp_sum=100.0:qend_avg=101.0:qend_max=101.0:qend_min=101.0:qend_std=0:qend_sum=101.0:qstart_avg=1.0:qstart_max=1.0:qstart_min=1.0:qstart_std=0:qstart_sum=1.0:ref_name_counter=GB_GCA_013822765.1_protein.faa_PNKY01000002.1_15@PF00015_full_PFAM.358.542--1:scovhsp_avg=54.9:scovhsp_max=54.9:scovhsp_min=54.9:scovhsp_std=0:scovhsp_sum=54.9:send_avg=115.0:send_max=115.0:send_min=115.0:send_std=0:send_sum=115.0:sstart_avg=15.0:sstart_max=15.0:sstart_min=15.0:sstart_std=0:sstart_sum=15.0],(b67f007a-ccb2-45da-9a1d-542b6dd9a159_2@MCPsignal.264.396:0.11421[&&NHX:Sample=rhiztom2:Type=capture:capture_class=c__Alphaproteobacteria:capture_domain=d__Bacteria:capture_family=f__Rhizobiaceae:capture_genus=g__Allorhizobium:capture_order=o__Rhizobiales:capture_phylum=p__Proteobacteria:capture_species=s__Allorhizobium sp900470155:heptad=MCP-38H],(7a6c877c-6072-48fd-988c-8401b16d8044_3@MCPsignal.146.272:5e-09[&&NHX:Sample=rhiztom3:Type=capture:besthit=95.1:bitscore=208.0:capture_class=c__Gammaproteobacteria:capture_domain=d__Bacteria:capture_family=f__Pseudomonadaceae:capture_genus=g__Pseudomonas_E:capture_order=o__Pseudomonadales:capture_phylum=p__Proteobacteria:capture_species=s__Pseudomonas_E fuscovaginae_A:evalue=1e-69:gapopen=0.0:heptad=MCP-38H:length=123.0:mismatch=6.0:qcovhsp=97.6:qend=126.0:qstart=4.0:ref_name=GB_GCA_003574735.1_protein.faa_QORW01000025.1_60@PF00015_full_PFAM.356.539:scovhsp=67.2:send=124.0:sstart=2.0],(((241e9245-9c5b-5bd0-aa0d-be45124fea0a_2@MCPsignal.183.343:5e-09[&&NHX:Sample=rhiztom3:Type=capture:besthit=96.8:bitscore=259.0:capture_class=c__Gammaproteobacteria:capture_domain=d__Bacteria:capture_family=f__Pseudomonadaceae:capture_genus=g__Pseudomonas_E:capture_order=o__Pseudomonadales:capture_phylum=p__Proteobacteria:capture_species=s__Pseudomonas_E fuscovaginae_A:evalue=3.25e-89:gapopen=0.0:heptad=MCP-38H:length=155.0:mismatch=5.0:qcovhsp=96.9:qend=160.0:qstart=6.0:ref_name=GB_GCA_013822765.1_protein.faa_PNKY01000002.1_15@PF00015_full_PFAM.358.542:scovhsp=84.2:send=156.0:sstart=2.0],87a84c64-2ac1-4260-b70a-449553c17ea2_2@MCPsignal.488.648:0.0193648[&&NHX:Sample=rhiztom3:Type=capture:besthit=93.6:bitscore=259.0:capture_class=c__Desulfovibrionia:capture_domain=d__Bacteria:capture_family=f__Desulfovibrionaceae:capture_genus=g__UBA6814:capture_order=o__Desulfovibrionales:capture_phylum=p__Desulfobacterota_I:capture_species=s__UBA6814 sp002452635:evalue=3.25e-89:gapopen=0.0:heptad=MCP-38H:length=156.0:mismatch=10.0:qcovhsp=97.5:qend=160.0:qstart=5.0:ref_name=GB_GCA_013822765.1_protein.faa_PNKY01000002.1_15@PF00015_full_PFAM.358.542:scovhsp=84.8:send=157.0:sstart=2.0])0:5e-09[&&NHX:Sample_counter=rhiztom3--2:Type_counter=capture--2:besthit_avg=95.19999999999999:besthit_max=96.8:besthit_min=93.6:besthit_std=2.2627416997969543:besthit_sum=190.39999999999998:bitscore_avg=259.0:bitscore_max=259.0:bitscore_min=259.0:bitscore_std=0.0:bitscore_sum=518.0:capture_class_counter=c__Desulfovibrionia--1||c__Gammaproteobacteria--1:capture_domain_counter=d__Bacteria--2:capture_family_counter=f__Desulfovibrionaceae--1||f__Pseudomonadaceae--1:capture_genus_counter=g__Pseudomonas_E--1||g__UBA6814--1:capture_order_counter=o__Desulfovibrionales--1||o__Pseudomonadales--1:capture_phylum_counter=p__Desulfobacterota_I--1||p__Proteobacteria--1:capture_species_counter=s__Pseudomonas_E fuscovaginae_A--1||s__UBA6814 sp002452635--1:evalue_avg=3.25e-89:evalue_max=3.25e-89:evalue_min=3.25e-89:evalue_std=0.0:evalue_sum=6.5e-89:gapopen_avg=0.0:gapopen_max=0.0:gapopen_min=0.0:gapopen_std=0.0:gapopen_sum=0.0:gtdb_class_counter=:gtdb_domain_counter=:gtdb_family_counter=:gtdb_genus_counter=:gtdb_order_counter=:gtdb_phylum_counter=:gtdb_species_counter=:heptad_counter=MCP-38H--2:lbd_counter=:length_avg=155.5:length_max=156.0:length_min=155.0:length_std=0.7071067811865476:length_sum=311.0:mismatch_avg=7.5:mismatch_max=10.0:mismatch_min=5.0:mismatch_std=3.5355339059327378:mismatch_sum=15.0:name=N845610:qcovhsp_avg=97.2:qcovhsp_max=97.5:qcovhsp_min=96.9:qcovhsp_std=0.42426406871192446:qcovhsp_sum=194.4:qend_avg=160.0:qend_max=160.0:qend_min=160.0:qend_std=0.0:qend_sum=320.0:qstart_avg=5.5:qstart_max=6.0:qstart_min=5.0:qstart_std=0.7071067811865476:qstart_sum=11.0:ref_name_counter=GB_GCA_013822765.1_protein.faa_PNKY01000002.1_15@PF00015_full_PFAM.358.542--2:scovhsp_avg=84.5:scovhsp_max=84.8:scovhsp_min=84.2:scovhsp_std=0.42426406871192446:scovhsp_sum=169.0:send_avg=156.5:send_max=157.0:send_min=156.0:send_std=0.7071067811865476:send_sum=313.0:sstart_avg=2.0:sstart_max=2.0:sstart_min=2.0:sstart_std=0.0:sstart_sum=4.0],((((((((dab78ea8-be22-494e-a289-8ecff5e128b0_2@MCPsignal.146.273:5e-09[&&NHX:Sample=rhiztom1:Type=capture:capture_class=c__Gammaproteobacteria:capture_domain=d__Bacteria:capture_family=f__Pseudomonadaceae:capture_genus=g__Pseudomonas_E:capture_order=o__Pseudomonadales:capture_phylum=p__Proteobacteria:capture_species=s__Pseudomonas_E fuscovaginae_A:heptad=MCP-38H],1b5f0be4-ad0a-4955-8a3e-a75ac9d9dc48_6@MCPsignal.43.154:5e-09[&&NHX:Sample=rhiztom3:Type=capture:capture_class=c__Gammaproteobacteria:capture_domain=d__Bacteria:capture_family=f__Pseudomonadaceae:capture_genus=g__Pseudomonas_E:capture_order=o__Pseudomonadales:capture_phylum=p__Proteobacteria:capture_species=s__Pseudomonas_E fuscovaginae_A:heptad=MCP-38H])0.922:0.0893017[&&NHX:Sample_counter=rhiztom1--1||rhiztom3--1:Type_counter=capture--2:capture_class_counter=c__Gammaproteobacteria--2:capture_domain_counter=d__Bacteria--2:capture_family_counter=f__Pseudomonadaceae--2:capture_genus_counter=g__Pseudomonas_E--2:capture_order_counter=o__Pseudomonadales--2:capture_phylum_counter=p__Proteobacteria--2:capture_species_counter=s__Pseudomonas_E fuscovaginae_A--2:gtdb_class_counter=:gtdb_domain_counter=:gtdb_family_counter=:gtdb_genus_counter=:gtdb_order_counter=:gtdb_phylum_counter=:gtdb_species_counter=:heptad_counter=MCP-38H--2:lbd_counter=:name=N845613:ref_name_counter=],((03854e8a-088d-4a6a-a4a1-e1e3ef766e0d_5@MCPsignal.179.237:0[&&NHX:Sample=rhiztom1:Type=capture:capture_class=c__Alphaproteobacteria:capture_domain=d__Bacteria:capture_family=f__Pleomorphomonadaceae:capture_genus=g__Pleomorphomonas:capture_order=o__Rhizobiales:capture_phylum=p__Proteobacteria:capture_species=s__Pleomorphomonas diazotrophica:heptad=MCP-38H],d5043852-9da4-5fad-949d-792c4e4e7b36_6@MCPsignal.361.419:0[&&NHX:Sample=rhiztom1:Type=capture:capture_class=c__Alphaproteobacteria:capture_domain=d__Bacteria:capture_family=f__Pleomorphomonadaceae:capture_genus=g__Pleomorphomonas:capture_order=o__Rhizobiales:capture_phylum=p__Proteobacteria:capture_species=s__Pleomorphomonas diazotrophica:heptad=MCP-38H])0:0[&&NHX:Sample_counter=rhiztom1--2:Type_counter=capture--2:capture_class_counter=c__Alphaproteobacteria--2:capture_domain_counter=d__Bacteria--2:capture_family_counter=f__Pleomorphomonadaceae--2:capture_genus_counter=g__Pleomorphomonas--2:capture_order_counter=o__Rhizobiales--2:capture_phylum_counter=p__Proteobacteria--2:capture_species_counter=s__Pleomorphomonas diazotrophica--2:gtdb_class_counter=:gtdb_domain_counter=:gtdb_family_counter=:gtdb_genus_counter=:gtdb_order_counter=:gtdb_phylum_counter=:gtdb_species_counter=:heptad_counter=MCP-38H--2:lbd_counter=:name=N845616:ref_name_counter=],7b41622a-0929-5965-8ebd-8aba004783c8_4@MCPsignal.363.421:0[&&NHX:Sample=rhiztom1:Type=capture:capture_class=c__Alphaproteobacteria:capture_domain=d__Bacteria:capture_family=f__Pleomorphomonadaceae:capture_genus=g__Pleomorphomonas:capture_order=o__Rhizobiales:capture_phylum=p__Proteobacteria:capture_species=s__Pleomorphomonas diazotrophica:heptad=MCP-38H]):5e-09[&&NHX:Sample_counter=rhiztom1--3:Type_counter=capture--3:capture_class_counter=c__Alphaproteobacteria--3:capture_domain_counter=d__Bacteria--3:capture_family_counter=f__Pleomorphomonadaceae--3:capture_genus_counter=g__Pleomorphomonas--3:capture_order_counter=o__Rhizobiales--3:capture_phylum_counter=p__Proteobacteria--3:capture_species_counter=s__Pleomorphomonas diazotrophica--3:gtdb_class_counter=:gtdb_domain_counter=:gtdb_family_counter=:gtdb_genus_counter=:gtdb_order_counter=:gtdb_phylum_counter=:gtdb_species_counter=:heptad_counter=MCP-38H--3:lbd_counter=:name=N845618:ref_name_counter=])0:5e-09[&&NHX:Sample_counter=rhiztom1--4||rhiztom3--1:Type_counter=capture--5:capture_class_counter=c__Alphaproteobacteria--3||c__Gammaproteobacteria--2:capture_domain_counter=d__Bacteria--5:capture_family_counter=f__Pleomorphomonadaceae--3||f__Pseudomonadaceae--2:capture_genus_counter=g__Pleomorphomonas--3||g__Pseudomonas_E--2:capture_order_counter=o__Pseudomonadales--2||o__Rhizobiales--3:capture_phylum_counter=p__Proteobacteria--5:capture_species_counter=s__Pleomorphomonas diazotrophica--3||s__Pseudomonas_E fuscovaginae_A--2:gtdb_class_counter=:gtdb_domain_counter=:gtdb_family_counter=:gtdb_genus_counter=:gtdb_order_counter=:gtdb_phylum_counter=:gtdb_species_counter=:heptad_counter=MCP-38H--5:lbd_counter=:name=N845619:ref_name_counter=],(((42c17a79-8884-5550-bae4-981a6fd82037_6@MCPsignal.268.385:0.024959[&&NHX:Sample=rhiztom3:Type=capture:capture_class=c__Alphaproteobacteria:capture_domain=d__Bacteria:capture_family=f__Dongiaceae:capture_genus=g__SYSU-D60009:capture_order=o__Dongiales:capture_phylum=p__Proteobacteria:capture_species=s__SYSU-D60009 sp003574735:heptad=MCP-38H],4540115c-33b3-5e32-8d9c-06343b6bc6b2_6@MCPsignal.353.463:0.0162603[&&NHX:Sample=rhiztom3:Type=capture:besthit=98.1:bitscore=180.0:capture_class=c__Alphaproteobacteria:capture_domain=d__Bacteria:capture_family=f__Dongiaceae:capture_genus=g__SYSU-D60009:capture_order=o__Dongiales:capture_phylum=p__Proteobacteria:capture_species=s__SYSU-D60009 sp003574735:evalue=6.9e-59:gapopen=0.0:heptad=MCP-38H:length=106.0:mismatch=2.0:qcovhsp=96.4:qend=110.0:qstart=5.0:ref_name=GB_GCA_013822765.1_protein.faa_PNKY01000002.1_15@PF00015_full_PFAM.358.542:scovhsp=57.6:send=107.0:sstart=2.0])0.55:0.0046516[&&NHX:Sample_counter=rhiztom3--2:Type_counter=capture--2:besthit_avg=98.1:besthit_max=98.1:besthit_min=98.1:besthit_std=0:besthit_sum=98.1:bitscore_avg=180.0:bitscore_max=180.0:bitscore_min=180.0:bitscore_std=0:bitscore_sum=180.0:capture_class_counter=c__Alphaproteobacteria--2:capture_domain_counter=d__Bacteria--2:capture_family_counter=f__Dongiaceae--2:capture_genus_counter=g__SYSU-D60009--2:capture_order_counter=o__Dongiales--2:capture_phylum_counter=p__Proteobacteria--2:capture_species_counter=s__SYSU-D60009 sp003574735--2:evalue_avg=6.9e-59:evalue_max=6.9e-59:evalue_min=6.9e-59:evalue_std=0:evalue_sum=6.9e-59:gapopen_avg=0.0:gapopen_max=0.0:gapopen_min=0.0:gapopen_std=0:gapopen_sum=0.0:gtdb_class_counter=:gtdb_domain_counter=:gtdb_family_counter=:gtdb_genus_counter=:gtdb_order_counter=:gtdb_phylum_counter=:gtdb_species_counter=:heptad_counter=MCP-38H--2:lbd_counter=:length_avg=106.0:length_max=106.0:length_min=106.0:length_std=0:length_sum=106.0:mismatch_avg=2.0:mismatch_max=2.0:mismatch_min=2.0:mismatch_std=0:mismatch_sum=2.0:name=N845622:qcovhsp_avg=96.4:qcovhsp_max=96.4:qcovhsp_min=96.4:qcovhsp_std=0:qcovhsp_sum=96.4:qend_avg=110.0:qend_max=110.0:qend_min=110.0:qend_std=0:qend_sum=110.0:qstart_avg=5.0:qstart_max=5.0:qstart_min=5.0:qstart_std=0:qstart_sum=5.0:ref_name_counter=GB_GCA_013822765.1_protein.faa_PNKY01000002.1_15@PF00015_full_PFAM.358.542--1:scovhsp_avg=57.6:scovhsp_max=57.6:scovhsp_min=57.6:scovhsp_std=0:scovhsp_sum=57.6:send_avg=107.0:send_max=107.0:send_min=107.0:send_std=0:send_sum=107.0:sstart_avg=2.0:sstart_max=2.0:sstart_min=2.0:sstart_std=0:sstart_sum=2.0],41757b54-17c4-4172-8aa0-a59e4ef3e0f0_3@MCPsignal.500.597:5e-09[&&NHX:Sample=rhiztom1:Type=capture:besthit=96.9:bitscore=166.0:capture_class=c__Gammaproteobacteria:capture_domain=d__Bacteria:capture_family=f__Pseudomonadaceae:capture_genus=g__Pseudomonas_E:capture_order=o__Pseudomonadales:capture_phylum=p__Proteobacteria:capture_species=s__Pseudomonas_E fuscovaginae_A:evalue=1.66e-53:gapopen=0.0:heptad=MCP-38H:length=96.0:mismatch=3.0:qcovhsp=99.0:qend=97.0:qstart=2.0:ref_name=GB_GCA_003574735.1_protein.faa_QORW01000025.1_60@PF00015_full_PFAM.356.539:scovhsp=52.5:send=97.0:sstart=2.0])0:1.3e-08[&&NHX:Sample_counter=rhiztom1--1||rhiztom3--2:Type_counter=capture--3:besthit_avg=97.5:besthit_max=98.1:besthit_min=96.9:besthit_std=0.8485281374238489:besthit_sum=195.0:bitscore_avg=173.0:bitscore_max=180.0:bitscore_min=166.0:bitscore_std=9.899494936611665:bitscore_sum=346.0:capture_class_counter=c__Alphaproteobacteria--2||c__Gammaproteobacteria--1:capture_domain_counter=d__Bacteria--3:capture_family_counter=f__Dongiaceae--2||f__Pseudomonadaceae--1:capture_genus_counter=g__Pseudomonas_E--1||g__SYSU-D60009--2:capture_order_counter=o__Dongiales--2||o__Pseudomonadales--1:capture_phylum_counter=p__Proteobacteria--3:capture_species_counter=s__Pseudomonas_E fuscovaginae_A--1||s__SYSU-D60009 sp003574735--2:evalue_avg=8.300034500000001e-54:evalue_max=1.66e-53:evalue_min=6.9e-59:evalue_std=1.1737923777328788e-53:evalue_sum=1.6600069000000001e-53:gapopen_avg=0.0:gapopen_max=0.0:gapopen_min=0.0:gapopen_std=0.0:gapopen_sum=0.0:gtdb_class_counter=:gtdb_domain_counter=:gtdb_family_counter=:gtdb_genus_counter=:gtdb_order_counter=:gtdb_phylum_counter=:gtdb_species_counter=:heptad_counter=MCP-38H--3:lbd_counter=:length_avg=101.0:length_max=106.0:length_min=96.0:length_std=7.0710678118654755:length_sum=202.0:mismatch_avg=2.5:mismatch_max=3.0:mismatch_min=2.0:mismatch_std=0.7071067811865476:mismatch_sum=5.0:name=N845624:qcovhsp_avg=97.7:qcovhsp_max=99.0:qcovhsp_min=96.4:qcovhsp_std=1.8384776310850195:qcovhsp_sum=195.4:qend_avg=103.5:qend_max=110.0:qend_min=97.0:qend_std=9.192388155425117:qend_sum=207.0:qstart_avg=3.5:qstart_max=5.0:qstart_min=2.0:qstart_std=2.1213203435596424:qstart_sum=7.0:ref_name_counter=GB_GCA_003574735.1_protein.faa_QORW01000025.1_60@PF00015_full_PFAM.356.539--1||GB_GCA_013822765.1_protein.faa_PNKY01000002.1_15@PF00015_full_PFAM.358.542--1:scovhsp_avg=55.05:scovhsp_max=57.6:scovhsp_min=52.5:scovhsp_std=3.6062445840513933:scovhsp_sum=110.1:send_avg=102.0:send_max=107.0:send_min=97.0:send_std=7.0710678118654755:send_sum=204.0:sstart_avg=2.0:sstart_max=2.0:sstart_min=2.0:sstart_std=0.0:sstart_sum=4.0],313f9a38-d4aa-473e-9a0d-5ad2d9247a56_3@MCPsignal.496.596:0.0093336[&&NHX:Sample=rhiztom1:Type=capture:besthit=95.8:bitscore=160.0:capture_class=c__Gammaproteobacteria:capture_domain=d__Bacteria:capture_family=f__Pseudomonadaceae:capture_genus=g__Pseudomonas_E:capture_order=o__Pseudomonadales:capture_phylum=p__Proteobacteria:capture_species=s__Pseudomonas_E fuscovaginae_A:evalue=2.51e-51:gapopen=0.0:heptad=MCP-38H:length=96.0:mismatch=4.0:qcovhsp=96.0:qend=100.0:qstart=5.0:ref_name=GB_GCA_003574735.1_protein.faa_QORW01000025.1_60@PF00015_full_PFAM.356.539:scovhsp=52.5:send=97.0:sstart=2.0])0:1.3e-08[&&NHX:Sample_counter=rhiztom1--2||rhiztom3--2:Type_counter=capture--4:besthit_avg=96.93333333333332:besthit_max=98.1:besthit_min=95.8:besthit_std=1.1503622617824916:besthit_sum=290.79999999999995:bitscore_avg=168.66666666666666:bitscore_max=180.0:bitscore_min=160.0:bitscore_std=10.263202878893768:bitscore_sum=506.0:capture_class_counter=c__Alphaproteobacteria--2||c__Gammaproteobacteria--2:capture_domain_counter=d__Bacteria--4:capture_family_counter=f__Dongiaceae--2||f__Pseudomonadaceae--2:capture_genus_counter=g__Pseudomonas_E--2||g__SYSU-D60009--2:capture_order_counter=o__Dongiales--2||o__Pseudomonadales--2:capture_phylum_counter=p__Proteobacteria--4:capture_species_counter=s__Pseudomonas_E fuscovaginae_A--2||s__SYSU-D60009 sp003574735--2:evalue_avg=8.42200023e-52:evalue_max=2.51e-51:evalue_min=6.9e-59:evalue_std=1.444380996097706e-51:evalue_sum=2.526600069e-51:gapopen_avg=0.0:gapopen_max=0.0:gapopen_min=0.0:gapopen_std=0.0:gapopen_sum=0.0:gtdb_class_counter=:gtdb_domain_counter=:gtdb_family_counter=:gtdb_genus_counter=:gtdb_order_counter=:gtdb_phylum_counter=:gtdb_species_counter=:heptad_counter=MCP-38H--4:lbd_counter=:length_avg=99.33333333333333:length_max=106.0:length_min=96.0:length_std=5.773502691896257:length_sum=298.0:mismatch_avg=3.0:mismatch_max=4.0:mismatch_min=2.0:mismatch_std=1.0:mismatch_sum=9.0:name=N845626:qcovhsp_avg=97.13333333333333:qcovhsp_max=99.0:qcovhsp_min=96.0:qcovhsp_std=1.628905563049414:qcovhsp_sum=291.4:qend_avg=102.33333333333333:qend_max=110.0:qend_min=97.0:qend_std=6.8068592855540455:qend_sum=307.0:qstart_avg=4.0:qstart_max=5.0:qstart_min=2.0:qstart_std=1.7320508075688772:qstart_sum=12.0:ref_name_counter=GB_GCA_003574735.1_protein.faa_QORW01000025.1_60@PF00015_full_PFAM.356.539--2||GB_GCA_013822765.1_protein.faa_PNKY01000002.1_15@PF00015_full_PFAM.358.542--1:scovhsp_avg=54.199999999999996:scovhsp_max=57.6:scovhsp_min=52.5:scovhsp_std=2.9444863728670922:scovhsp_sum=162.6:send_avg=100.33333333333333:send_max=107.0:send_min=97.0:send_std=5.773502691896257:send_sum=301.0:sstart_avg=2.0:sstart_max=2.0:sstart_min=2.0:sstart_std=0.0:sstart_sum=6.0])0.322:0.0152751[&&NHX:Sample_counter=rhiztom1--6||rhiztom3--3:Type_counter=capture--9:besthit_avg=96.93333333333332:besthit_max=98.1:besthit_min=95.8:besthit_std=1.1503622617824916:besthit_sum=290.79999999999995:bitscore_avg=168.66666666666666:bitscore_max=180.0:bitscore_min=160.0:bitscore_std=10.263202878893768:bitscore_sum=506.0:capture_class_counter=c__Alphaproteobacteria--5||c__Gammaproteobacteria--4:capture_domain_counter=d__Bacteria--9:capture_family_counter=f__Dongiaceae--2||f__Pleomorphomonadaceae--3||f__Pseudomonadaceae--4:capture_genus_counter=g__Pleomorphomonas--3||g__Pseudomonas_E--4||g__SYSU-D60009--2:capture_order_counter=o__Dongiales--2||o__Pseudomonadales--4||o__Rhizobiales--3:capture_phylum_counter=p__Proteobacteria--9:capture_species_counter=s__Pleomorphomonas diazotrophica--3||s__Pseudomonas_E fuscovaginae_A--4||s__SYSU-D60009 sp003574735--2:evalue_avg=8.42200023e-52:evalue_max=2.51e-51:evalue_min=6.9e-59:evalue_std=1.444380996097706e-51:evalue_sum=2.526600069e-51:gapopen_avg=0.0:gapopen_max=0.0:gapopen_min=0.0:gapopen_std=0.0:gapopen_sum=0.0:gtdb_class_counter=:gtdb_domain_counter=:gtdb_family_counter=:gtdb_genus_counter=:gtdb_order_counter=:gtdb_phylum_counter=:gtdb_species_counter=:heptad_counter=MCP-38H--9:lbd_counter=:length_avg=99.33333333333333:length_max=106.0:length_min=96.0:length_std=5.773502691896257:length_sum=298.0:mismatch_avg=3.0:mismatch_max=4.0:mismatch_min=2.0:mismatch_std=1.0:mismatch_sum=9.0:name=N845627:qcovhsp_avg=97.13333333333333:qcovhsp_max=99.0:qcovhsp_min=96.0:qcovhsp_std=1.628905563049414:qcovhsp_sum=291.4:qend_avg=102.33333333333333:qend_max=110.0:qend_min=97.0:qend_std=6.8068592855540455:qend_sum=307.0:qstart_avg=4.0:qstart_max=5.0:qstart_min=2.0:qstart_std=1.7320508075688772:qstart_sum=12.0:ref_name_counter=GB_GCA_003574735.1_protein.faa_QORW01000025.1_60@PF00015_full_PFAM.356.539--2||GB_GCA_013822765.1_protein.faa_PNKY01000002.1_15@PF00015_full_PFAM.358.542--1:scovhsp_avg=54.199999999999996:scovhsp_max=57.6:scovhsp_min=52.5:scovhsp_std=2.9444863728670922:scovhsp_sum=162.6:send_avg=100.33333333333333:send_max=107.0:send_min=97.0:send_std=5.773502691896257:send_sum=301.0:sstart_avg=2.0:sstart_max=2.0:sstart_min=2.0:sstart_std=0.0:sstart_sum=6.0],81012333-724c-48b2-a3c7-5a39d7b24fbf_2@MCPsignal.231.343:5e-09[&&NHX:Sample=rhiztom1:Type=capture:besthit=96.3:bitscore=184.0:capture_class=c__Gammaproteobacteria:capture_domain=d__Bacteria:capture_family=f__Pseudomonadaceae:capture_genus=g__Pseudomonas_E:capture_order=o__Pseudomonadales:capture_phylum=p__Proteobacteria:capture_species=s__Pseudomonas_E fuscovaginae_A:evalue=2.26e-60:gapopen=0.0:heptad=MCP-38H:length=109.0:mismatch=4.0:qcovhsp=97.3:qend=112.0:qstart=4.0:ref_name=GB_GCA_013822765.1_protein.faa_PNKY01000002.1_15@PF00015_full_PFAM.358.542:scovhsp=59.2:send=110.0:sstart=2.0])0:1.3e-08[&&NHX:Sample_counter=rhiztom1--7||rhiztom3--3:Type_counter=capture--10:besthit_avg=96.775:besthit_max=98.1:besthit_min=95.8:besthit_std=0.9912113800799496:besthit_sum=387.1:bitscore_avg=172.5:bitscore_max=184.0:bitscore_min=160.0:bitscore_std=11.357816691600547:bitscore_sum=690.0:capture_class_counter=c__Alphaproteobacteria--5||c__Gammaproteobacteria--5:capture_domain_counter=d__Bacteria--10:capture_family_counter=f__Dongiaceae--2||f__Pleomorphomonadaceae--3||f__Pseudomonadaceae--5:capture_genus_counter=g__Pleomorphomonas--3||g__Pseudomonas_E--5||g__SYSU-D60009--2:capture_order_counter=o__Dongiales--2||o__Pseudomonadales--5||o__Rhizobiales--3:capture_phylum_counter=p__Proteobacteria--10:capture_species_counter=s__Pleomorphomonas diazotrophica--3||s__Pseudomonas_E fuscovaginae_A--5||s__SYSU-D60009 sp003574735--2:evalue_avg=6.31650017815e-52:evalue_max=2.51e-51:evalue_min=2.26e-60:evalue_std=1.2522577716505024e-51:evalue_sum=2.52660007126e-51:gapopen_avg=0.0:gapopen_max=0.0:gapopen_min=0.0:gapopen_std=0.0:gapopen_sum=0.0:gtdb_class_counter=:gtdb_domain_counter=:gtdb_family_counter=:gtdb_genus_counter=:gtdb_order_counter=:gtdb_phylum_counter=:gtdb_species_counter=:heptad_counter=MCP-38H--10:lbd_counter=:length_avg=101.75:length_max=109.0:length_min=96.0:length_std=6.751543033509698:length_sum=407.0:mismatch_avg=3.25:mismatch_max=4.0:mismatch_min=2.0:mismatch_std=0.9574271077563381:mismatch_sum=13.0:name=N845629:qcovhsp_avg=97.17500000000001:qcovhsp_max=99.0:qcovhsp_min=96.0:qcovhsp_std=1.3326039671760437:qcovhsp_sum=388.70000000000005:qend_avg=104.75:qend_max=112.0:qend_min=97.0:qend_std=7.365459931328117:qend_sum=419.0:qstart_avg=4.0:qstart_max=5.0:qstart_min=2.0:qstart_std=1.4142135623730951:qstart_sum=16.0:ref_name_counter=GB_GCA_003574735.1_protein.faa_QORW01000025.1_60@PF00015_full_PFAM.356.539--2||GB_GCA_013822765.1_protein.faa_PNKY01000002.1_15@PF00015_full_PFAM.358.542--2:scovhsp_avg=55.449999999999996:scovhsp_max=59.2:scovhsp_min=52.5:scovhsp_std=3.4684290392049264:scovhsp_sum=221.79999999999998:send_avg=102.75:send_max=110.0:send_min=97.0:send_std=6.751543033509698:send_sum=411.0:sstart_avg=2.0:sstart_max=2.0:sstart_min=2.0:sstart_std=0.0:sstart_sum=8.0],((bf716857-f2bd-452e-a0ed-a90ada28e69d_1@MCPsignal.33.179:0.0722859[&&NHX:Sample=rhiztom3:Type=capture:besthit=88.9:bitscore=213.0:capture_class=c__Alphaproteobacteria:capture_domain=d__Bacteria:capture_family=f__Magnetospirillaceae:capture_genus=g__Magnetospirillum:capture_order=o__Rhodospirillales:capture_phylum=p__Proteobacteria:capture_species=s__Magnetospirillum sp006218045:evalue=2.43e-71:gapopen=1.0:heptad=MCP-38H:length=144.0:mismatch=15.0:qcovhsp=97.9:qend=146.0:qstart=4.0:ref_name=GB_GCA_013822765.1_protein.faa_PNKY01000002.1_15@PF00015_full_PFAM.358.542:scovhsp=78.3:send=157.0:sstart=14.0],(ef7191e7-c5ea-456b-bc46-6e404f8272f1_1@MCPsignal.141.257:0.0164376[&&NHX:Sample=rhiztom3:Type=capture:capture_class=c__Gammaproteobacteria:capture_domain=d__Bacteria:capture_family=f__Pseudomonadaceae:capture_genus=g__Pseudomonas_E:capture_order=o__Pseudomonadales:capture_phylum=p__Proteobacteria:capture_species=s__Pseudomonas_E fuscovaginae_A:heptad=MCP-38H],5a5eee26-217e-4143-89e6-b3b4e050fe22_3@MCPsignal.454.532:5e-09[&&NHX:Sample=rhizpot3:Type=capture:capture_class=c__Gammaproteobacteria:capture_domain=d__Bacteria:capture_family=f__Pseudomonadaceae:capture_genus=g__Pseudomonas_E:capture_order=o__Pseudomonadales:capture_phylum=p__Proteobacteria:capture_species=s__Pseudomonas_E fuscovaginae_A:heptad=MCP-38H])0:1.8e-08[&&NHX:Sample_counter=rhizpot3--1||rhiztom3--1:Type_counter=capture--2:capture_class_counter=c__Gammaproteobacteria--2:capture_domain_counter=d__Bacteria--2:capture_family_counter=f__Pseudomonadaceae--2:capture_genus_counter=g__Pseudomonas_E--2:capture_order_counter=o__Pseudomonadales--2:capture_phylum_counter=p__Proteobacteria--2:capture_species_counter=s__Pseudomonas_E fuscovaginae_A--2:gtdb_class_counter=:gtdb_domain_counter=:gtdb_family_counter=:gtdb_genus_counter=:gtdb_order_counter=:gtdb_phylum_counter=:gtdb_species_counter=:heptad_counter=MCP-38H--2:lbd_counter=:name=N845633:ref_name_counter=])0:5e-09[&&NHX:Sample_counter=rhizpot3--1||rhiztom3--2:Type_counter=capture--3:besthit_avg=88.9:besthit_max=88.9:besthit_min=88.9:besthit_std=0:besthit_sum=88.9:bitscore_avg=213.0:bitscore_max=213.0:bitscore_min=213.0:bitscore_std=0:bitscore_sum=213.0:capture_class_counter=c__Alphaproteobacteria--1||c__Gammaproteobacteria--2:capture_domain_counter=d__Bacteria--3:capture_family_counter=f__Magnetospirillaceae--1||f__Pseudomonadaceae--2:capture_genus_counter=g__Magnetospirillum--1||g__Pseudomonas_E--2:capture_order_counter=o__Pseudomonadales--2||o__Rhodospirillales--1:capture_phylum_counter=p__Proteobacteria--3:capture_species_counter=s__Magnetospirillum sp006218045--1||s__Pseudomonas_E fuscovaginae_A--2:evalue_avg=2.43e-71:evalue_max=2.43e-71:evalue_min=2.43e-71:evalue_std=0:evalue_sum=2.43e-71:gapopen_avg=1.0:gapopen_max=1.0:gapopen_min=1.0:gapopen_std=0:gapopen_sum=1.0:gtdb_class_counter=:gtdb_domain_counter=:gtdb_family_counter=:gtdb_genus_counter=:gtdb_order_counter=:gtdb_phylum_counter=:gtdb_species_counter=:heptad_counter=MCP-38H--3:lbd_counter=:length_avg=144.0:length_max=144.0:length_min=144.0:length_std=0:length_sum=144.0:mismatch_avg=15.0:mismatch_max=15.0:mismatch_min=15.0:mismatch_std=0:mismatch_sum=15.0:name=N845634:qcovhsp_avg=97.9:qcovhsp_max=97.9:qcovhsp_min=97.9:qcovhsp_std=0:qcovhsp_sum=97.9:qend_avg=146.0:qend_max=146.0:qend_min=146.0:qend_std=0:qend_sum=146.0:qstart_avg=4.0:qstart_max=4.0:qstart_min=4.0:qstart_std=0:qstart_sum=4.0:ref_name_counter=GB_GCA_013822765.1_protein.faa_PNKY01000002.1_15@PF00015_full_PFAM.358.542--1:scovhsp_avg=78.3:scovhsp_max=78.3:scovhsp_min=78.3:scovhsp_std=0:scovhsp_sum=78.3:send_avg=157.0:send_max=157.0:send_min=157.0:send_std=0:send_sum=157.0:sstart_avg=14.0:sstart_max=14.0:sstart_min=14.0:sstart_std=0:sstart_sum=14.0],(aa87c30e-5904-4cfe-ba30-0d31ea29e08d_6@MCPsignal.2.106:0.0362745[&&NHX:Sample=rhiztom1:Type=capture:besthit=93.3:bitscore=169.0:capture_class=c__Gammaproteobacteria:capture_domain=d__Bacteria:capture_family=f__Pseudomonadaceae:capture_genus=g__Pseudomonas_E:capture_order=o__Pseudomonadales:capture_phylum=p__Proteobacteria:capture_species=s__Pseudomonas_E campi:evalue=9.76e-55:gapopen=0.0:heptad=MCP-38H:length=104.0:mismatch=7.0:qcovhsp=100.0:qend=104.0:qstart=1.0:ref_name=GB_GCA_013822765.1_protein.faa_PNKY01000002.1_15@PF00015_full_PFAM.358.542:scovhsp=56.5:send=111.0:sstart=8.0],156bf82b-0216-4e6b-974d-4070157d50e2_4@MCPsignal.369.454:0.0760844[&&NHX:Sample=rhiztom3:Type=capture:capture_class=c__Alphaproteobacteria:capture_domain=d__Bacteria:capture_family=f__Rhizobiaceae:capture_genus=g__Rhizobium:capture_order=o__Rhizobiales:capture_phylum=p__Proteobacteria:capture_species=s__Rhizobium sp002211285:heptad=MCP-38H])0:5e-09[&&NHX:Sample_counter=rhiztom1--1||rhiztom3--1:Type_counter=capture--2:besthit_avg=93.3:besthit_max=93.3:besthit_min=93.3:besthit_std=0:besthit_sum=93.3:bitscore_avg=169.0:bitscore_max=169.0:bitscore_min=169.0:bitscore_std=0:bitscore_sum=169.0:capture_class_counter=c__Alphaproteobacteria--1||c__Gammaproteobacteria--1:capture_domain_counter=d__Bacteria--2:capture_family_counter=f__Pseudomonadaceae--1||f__Rhizobiaceae--1:capture_genus_counter=g__Pseudomonas_E--1||g__Rhizobium--1:capture_order_counter=o__Pseudomonadales--1||o__Rhizobiales--1:capture_phylum_counter=p__Proteobacteria--2:capture_species_counter=s__Pseudomonas_E campi--1||s__Rhizobium sp002211285--1:evalue_avg=9.76e-55:evalue_max=9.76e-55:evalue_min=9.76e-55:evalue_std=0:evalue_sum=9.76e-55:gapopen_avg=0.0:gapopen_max=0.0:gapopen_min=0.0:gapopen_std=0:gapopen_sum=0.0:gtdb_class_counter=:gtdb_domain_counter=:gtdb_family_counter=:gtdb_genus_counter=:gtdb_order_counter=:gtdb_phylum_counter=:gtdb_species_counter=:heptad_counter=MCP-38H--2:lbd_counter=:length_avg=104.0:length_max=104.0:length_min=104.0:length_std=0:length_sum=104.0:mismatch_avg=7.0:mismatch_max=7.0:mismatch_min=7.0:mismatch_std=0:mismatch_sum=7.0:name=N845637:qcovhsp_avg=100.0:qcovhsp_max=100.0:qcovhsp_min=100.0:qcovhsp_std=0:qcovhsp_sum=100.0:qend_avg=104.0:qend_max=104.0:qend_min=104.0:qend_std=0:qend_sum=104.0:qstart_avg=1.0:qstart_max=1.0:qstart_min=1.0:qstart_std=0:qstart_sum=1.0:ref_name_counter=GB_GCA_013822765.1_protein.faa_PNKY01000002.1_15@PF00015_full_PFAM.358.542--1:scovhsp_avg=56.5:scovhsp_max=56.5:scovhsp_min=56.5:scovhsp_std=0:scovhsp_sum=56.5:send_avg=111.0:send_max=111.0:send_min=111.0:send_std=0:send_sum=111.0:sstart_avg=8.0:sstart_max=8.0:sstart_min=8.0:sstart_std=0:sstart_sum=8.0])0:5e-09[&&NHX:Sample_counter=rhizpot3--1||rhiztom1--1||rhiztom3--3:Type_counter=capture--5:besthit_avg=91.1:besthit_max=93.3:besthit_min=88.9:besthit_std=3.111269837220803:besthit_sum=182.2:bitscore_avg=191.0:bitscore_max=213.0:bitscore_min=169.0:bitscore_std=31.11269837220809:bitscore_sum=382.0:capture_class_counter=c__Alphaproteobacteria--2||c__Gammaproteobacteria--3:capture_domain_counter=d__Bacteria--5:capture_family_counter=f__Magnetospirillaceae--1||f__Pseudomonadaceae--3||f__Rhizobiaceae--1:capture_genus_counter=g__Magnetospirillum--1||g__Pseudomonas_E--3||g__Rhizobium--1:capture_order_counter=o__Pseudomonadales--3||o__Rhizobiales--1||o__Rhodospirillales--1:capture_phylum_counter=p__Proteobacteria--5:capture_species_counter=s__Magnetospirillum sp006218045--1||s__Pseudomonas_E campi--1||s__Pseudomonas_E fuscovaginae_A--2||s__Rhizobium sp002211285--1:evalue_avg=4.88e-55:evalue_max=9.76e-55:evalue_min=2.43e-71:evalue_std=6.901362184380703e-55:evalue_sum=9.76e-55:gapopen_avg=0.5:gapopen_max=1.0:gapopen_min=0.0:gapopen_std=0.7071067811865476:gapopen_sum=1.0:gtdb_class_counter=:gtdb_domain_counter=:gtdb_family_counter=:gtdb_genus_counter=:gtdb_order_counter=:gtdb_phylum_counter=:gtdb_species_counter=:heptad_counter=MCP-38H--5:lbd_counter=:length_avg=124.0:length_max=144.0:length_min=104.0:length_std=28.284271247461902:length_sum=248.0:mismatch_avg=11.0:mismatch_max=15.0:mismatch_min=7.0:mismatch_std=5.656854249492381:mismatch_sum=22.0:name=N845638:qcovhsp_avg=98.95:qcovhsp_max=100.0:qcovhsp_min=97.9:qcovhsp_std=1.4849242404917458:qcovhsp_sum=197.9:qend_avg=125.0:qend_max=146.0:qend_min=104.0:qend_std=29.698484809834994:qend_sum=250.0:qstart_avg=2.5:qstart_max=4.0:qstart_min=1.0:qstart_std=2.1213203435596424:qstart_sum=5.0:ref_name_counter=GB_GCA_013822765.1_protein.faa_PNKY01000002.1_15@PF00015_full_PFAM.358.542--2:scovhsp_avg=67.4:scovhsp_max=78.3:scovhsp_min=56.5:scovhsp_std=15.414927829866734:scovhsp_sum=134.8:send_avg=134.0:send_max=157.0:send_min=111.0:send_std=32.526911934581186:send_sum=268.0:sstart_avg=11.0:sstart_max=14.0:sstart_min=8.0:sstart_std=4.242640687119285:sstart_sum=22.0])0.895:0.0197224[&&NHX:Sample_counter=rhizpot3--1||rhiztom1--8||rhiztom3--6:Type_counter=capture--15:besthit_avg=94.88333333333333:besthit_max=98.1:besthit_min=88.9:besthit_std=3.3337166446275317:besthit_sum=569.3:bitscore_avg=178.66666666666666:bitscore_max=213.0:bitscore_min=160.0:bitscore_std=19.033304144752865:bitscore_sum=1072.0:capture_class_counter=c__Alphaproteobacteria--7||c__Gammaproteobacteria--8:capture_domain_counter=d__Bacteria--15:capture_family_counter=f__Dongiaceae--2||f__Magnetospirillaceae--1||f__Pleomorphomonadaceae--3||f__Pseudomonadaceae--8||f__Rhizobiaceae--1:capture_genus_counter=g__Magnetospirillum--1||g__Pleomorphomonas--3||g__Pseudomonas_E--8||g__Rhizobium--1||g__SYSU-D60009--2:capture_order_counter=o__Dongiales--2||o__Pseudomonadales--8||o__Rhizobiales--4||o__Rhodospirillales--1:capture_phylum_counter=p__Proteobacteria--15:capture_species_counter=s__Magnetospirillum sp006218045--1||s__Pleomorphomonas diazotrophica--3||s__Pseudomonas_E campi--1||s__Pseudomonas_E fuscovaginae_A--7||s__Rhizobium sp002211285--1||s__SYSU-D60009 sp003574735--2:evalue_avg=4.212626785433333e-52:evalue_max=2.51e-51:evalue_min=2.43e-71:evalue_std=1.023289113259296e-51:evalue_sum=2.52757607126e-51:gapopen_avg=0.16666666666666666:gapopen_max=1.0:gapopen_min=0.0:gapopen_std=0.408248290463863:gapopen_sum=1.0:gtdb_class_counter=:gtdb_domain_counter=:gtdb_family_counter=:gtdb_genus_counter=:gtdb_order_counter=:gtdb_phylum_counter=:gtdb_species_counter=:heptad_counter=MCP-38H--15:lbd_counter=:length_avg=109.16666666666667:length_max=144.0:length_min=96.0:length_std=17.870832847594617:length_sum=655.0:mismatch_avg=5.833333333333333:mismatch_max=15.0:mismatch_min=2.0:mismatch_std=4.792355023020171:mismatch_sum=35.0:name=N845639:qcovhsp_avg=97.76666666666667:qcovhsp_max=100.0:qcovhsp_min=96.0:qcovhsp_std=1.5318833724101402:qcovhsp_sum=586.6:qend_avg=111.5:qend_max=146.0:qend_min=97.0:qend_std=17.84096409950987:qend_sum=669.0:qstart_avg=3.5:qstart_max=5.0:qstart_min=1.0:qstart_std=1.6431676725154984:qstart_sum=21.0:ref_name_counter=GB_GCA_003574735.1_protein.faa_QORW01000025.1_60@PF00015_full_PFAM.356.539--2||GB_GCA_013822765.1_protein.faa_PNKY01000002.1_15@PF00015_full_PFAM.358.542--4:scovhsp_avg=59.43333333333334:scovhsp_max=78.3:scovhsp_min=52.5:scovhsp_std=9.634452068834358:scovhsp_sum=356.6:send_avg=113.16666666666667:send_max=157.0:send_min=97.0:send_std=22.34651352373937:send_sum=679.0:sstart_avg=5.0:sstart_max=14.0:sstart_min=2.0:sstart_std=5.019960159204453:sstart_sum=30.0],((9114956a-f058-4d8b-9f7c-961e3888ca29_1@MCPsignal.33.194:0[&&NHX:Sample=rhiztom2:Type=capture:besthit=96.2:bitscore=261.0:capture_class=c__Gammaproteobacteria:capture_domain=d__Bacteria:capture_family=f__Pseudomonadaceae:capture_genus=g__Pseudomonas_E:capture_order=o__Pseudomonadales:capture_phylum=p__Proteobacteria:capture_species=s__Pseudomonas_E fuscovaginae_A:evalue=8.33e-90:gapopen=0.0:heptad=MCP-38H:length=156.0:mismatch=6.0:qcovhsp=96.9:qend=161.0:qstart=6.0:ref_name=GB_GCA_013822765.1_protein.faa_PNKY01000002.1_15@PF00015_full_PFAM.358.542:scovhsp=84.8:send=157.0:sstart=2.0],581a97b2-fe02-48bc-beab-c66b28b65f10_3@MCPsignal.429.590:0[&&NHX:Sample=rhiztom2:Type=capture:besthit=96.2:bitscore=261.0:capture_class=c__Gammaproteobacteria:capture_domain=d__Bacteria:capture_family=f__Pseudomonadaceae:capture_genus=g__Pseudomonas_E:capture_order=o__Pseudomonadales:capture_phylum=p__Proteobacteria:capture_species=s__Pseudomonas_E fuscovaginae_A:evalue=8.33e-90:gapopen=0.0:heptad=MCP-38H:length=156.0:mismatch=6.0:qcovhsp=96.9:qend=161.0:qstart=6.0:ref_name=GB_GCA_013822765.1_protein.faa_PNKY01000002.1_15@PF00015_full_PFAM.358.542:scovhsp=84.8:send=157.0:sstart=2.0])0:0[&&NHX:Sample_counter=rhiztom2--2:Type_counter=capture--2:besthit_avg=96.2:besthit_max=96.2:besthit_min=96.2:besthit_std=0.0:besthit_sum=192.4:bitscore_avg=261.0:bitscore_max=261.0:bitscore_min=261.0:bitscore_std=0.0:bitscore_sum=522.0:capture_class_counter=c__Gammaproteobacteria--2:capture_domain_counter=d__Bacteria--2:capture_family_counter=f__Pseudomonadaceae--2:capture_genus_counter=g__Pseudomonas_E--2:capture_order_counter=o__Pseudomonadales--2:capture_phylum_counter=p__Proteobacteria--2:capture_species_counter=s__Pseudomonas_E fuscovaginae_A--2:evalue_avg=8.33e-90:evalue_max=8.33e-90:evalue_min=8.33e-90:evalue_std=0.0:evalue_sum=1.666e-89:gapopen_avg=0.0:gapopen_max=0.0:gapopen_min=0.0:gapopen_std=0.0:gapopen_sum=0.0:gtdb_class_counter=:gtdb_domain_counter=:gtdb_family_counter=:gtdb_genus_counter=:gtdb_order_counter=:gtdb_phylum_counter=:gtdb_species_counter=:heptad_counter=MCP-38H--2:lbd_counter=:length_avg=156.0:length_max=156.0:length_min=156.0:length_std=0.0:length_sum=312.0:mismatch_avg=6.0:mismatch_max=6.0:mismatch_min=6.0:mismatch_std=0.0:mismatch_sum=12.0:name=N845642:qcovhsp_avg=96.9:qcovhsp_max=96.9:qcovhsp_min=96.9:qcovhsp_std=0.0:qcovhsp_sum=193.8:qend_avg=161.0:qend_max=161.0:qend_min=161.0:qend_std=0.0:qend_sum=322.0:qstart_avg=6.0:qstart_max=6.0:qstart_min=6.0:qstart_std=0.0:qstart_sum=12.0:ref_name_counter=GB_GCA_013822765.1_protein.faa_PNKY01000002.1_15@PF00015_full_PFAM.358.542--2:scovhsp_avg=84.8:scovhsp_max=84.8:scovhsp_min=84.8:scovhsp_std=0.0:scovhsp_sum=169.6:send_avg=157.0:send_max=157.0:send_min=157.0:send_std=0.0:send_sum=314.0:sstart_avg=2.0:sstart_max=2.0:sstart_min=2.0:sstart_std=0.0:sstart_sum=4.0],83b4b6be-6a28-4b24-8a36-089fd535856c_2@MCPsignal.163.324:0[&&NHX:Sample=rhiztom3:Type=capture:besthit=96.2:bitscore=261.0:capture_class=c__Gammaproteobacteria:capture_domain=d__Bacteria:capture_family=f__Pseudomonadaceae:capture_genus=g__Pseudomonas_E:capture_order=o__Pseudomonadales:capture_phylum=p__Proteobacteria:capture_species=s__Pseudomonas_E fuscovaginae_A:evalue=8.33e-90:gapopen=0.0:heptad=MCP-38H:length=156.0:mismatch=6.0:qcovhsp=96.9:qend=161.0:qstart=6.0:ref_name=GB_GCA_013822765.1_protein.faa_PNKY01000002.1_15@PF00015_full_PFAM.358.542:scovhsp=84.8:send=157.0:sstart=2.0]):5e-09[&&NHX:Sample_counter=rhiztom2--2||rhiztom3--1:Type_counter=capture--3:besthit_avg=96.2:besthit_max=96.2:besthit_min=96.2:besthit_std=0.0:besthit_sum=288.6:bitscore_avg=261.0:bitscore_max=261.0:bitscore_min=261.0:bitscore_std=0.0:bitscore_sum=783.0:capture_class_counter=c__Gammaproteobacteria--3:capture_domain_counter=d__Bacteria--3:capture_family_counter=f__Pseudomonadaceae--3:capture_genus_counter=g__Pseudomonas_E--3:capture_order_counter=o__Pseudomonadales--3:capture_phylum_counter=p__Proteobacteria--3:capture_species_counter=s__Pseudomonas_E fuscovaginae_A--3:evalue_avg=8.33e-90:evalue_max=8.33e-90:evalue_min=8.33e-90:evalue_std=0.0:evalue_sum=2.499e-89:gapopen_avg=0.0:gapopen_max=0.0:gapopen_min=0.0:gapopen_std=0.0:gapopen_sum=0.0:gtdb_class_counter=:gtdb_domain_counter=:gtdb_family_counter=:gtdb_genus_counter=:gtdb_order_counter=:gtdb_phylum_counter=:gtdb_species_counter=:heptad_counter=MCP-38H--3:lbd_counter=:length_avg=156.0:length_max=156.0:length_min=156.0:length_std=0.0:length_sum=468.0:mismatch_avg=6.0:mismatch_max=6.0:mismatch_min=6.0:mismatch_std=0.0:mismatch_sum=18.0:name=N845644:qcovhsp_avg=96.90000000000002:qcovhsp_max=96.9:qcovhsp_min=96.9:qcovhsp_std=1.7404671430534633e-14:qcovhsp_sum=290.70000000000005:qend_avg=161.0:qend_max=161.0:qend_min=161.0:qend_std=0.0:qend_sum=483.0:qstart_avg=6.0:qstart_max=6.0:qstart_min=6.0:qstart_std=0.0:qstart_sum=18.0:ref_name_counter=GB_GCA_013822765.1_protein.faa_PNKY01000002.1_15@PF00015_full_PFAM.358.542--3:scovhsp_avg=84.8:scovhsp_max=84.8:scovhsp_min=84.8:scovhsp_std=0.0:scovhsp_sum=254.39999999999998:send_avg=157.0:send_max=157.0:send_min=157.0:send_std=0.0:send_sum=471.0:sstart_avg=2.0:sstart_max=2.0:sstart_min=2.0:sstart_std=0.0:sstart_sum=6.0])0:5e-09[&&NHX:Sample_counter=rhizpot3--1||rhiztom1--8||rhiztom2--2||rhiztom3--7:Type_counter=capture--18:besthit_avg=95.32222222222224:besthit_max=98.1:besthit_min=88.9:besthit_std=2.716513288103785:besthit_sum=857.9000000000001:bitscore_avg=206.11111111111111:bitscore_max=261.0:bitscore_min=160.0:bitscore_std=43.83048152953731:bitscore_sum=1855.0:capture_class_counter=c__Alphaproteobacteria--7||c__Gammaproteobacteria--11:capture_domain_counter=d__Bacteria--18:capture_family_counter=f__Dongiaceae--2||f__Magnetospirillaceae--1||f__Pleomorphomonadaceae--3||f__Pseudomonadaceae--11||f__Rhizobiaceae--1:capture_genus_counter=g__Magnetospirillum--1||g__Pleomorphomonas--3||g__Pseudomonas_E--11||g__Rhizobium--1||g__SYSU-D60009--2:capture_order_counter=o__Dongiales--2||o__Pseudomonadales--11||o__Rhizobiales--4||o__Rhodospirillales--1:capture_phylum_counter=p__Proteobacteria--18:capture_species_counter=s__Magnetospirillum sp006218045--1||s__Pleomorphomonas diazotrophica--3||s__Pseudomonas_E campi--1||s__Pseudomonas_E fuscovaginae_A--10||s__Rhizobium sp002211285--1||s__SYSU-D60009 sp003574735--2:evalue_avg=2.8084178569555555e-52:evalue_max=2.51e-51:evalue_min=8.33e-90:evalue_std=8.35952116993102e-52:evalue_sum=2.52757607126e-51:gapopen_avg=0.1111111111111111:gapopen_max=1.0:gapopen_min=0.0:gapopen_std=0.3333333333333333:gapopen_sum=1.0:gtdb_class_counter=:gtdb_domain_counter=:gtdb_family_counter=:gtdb_genus_counter=:gtdb_order_counter=:gtdb_phylum_counter=:gtdb_species_counter=:heptad_counter=MCP-38H--18:lbd_counter=:length_avg=124.77777777777777:length_max=156.0:length_min=96.0:length_std=27.348572987350625:length_sum=1123.0:mismatch_avg=5.888888888888889:mismatch_max=15.0:mismatch_min=2.0:mismatch_std=3.7896056669673577:mismatch_sum=53.0:name=N845645:qcovhsp_avg=97.47777777777779:qcovhsp_max=100.0:qcovhsp_min=96.0:qcovhsp_std=1.2862520921049811:qcovhsp_sum=877.3000000000001:qend_avg=128.0:qend_max=161.0:qend_min=97.0:qend_std=28.48683906648823:qend_sum=1152.0:qstart_avg=4.333333333333333:qstart_max=6.0:qstart_min=1.0:qstart_std=1.8027756377319946:qstart_sum=39.0:ref_name_counter=GB_GCA_003574735.1_protein.faa_QORW01000025.1_60@PF00015_full_PFAM.356.539--2||GB_GCA_013822765.1_protein.faa_PNKY01000002.1_15@PF00015_full_PFAM.358.542--7:scovhsp_avg=67.88888888888889:scovhsp_max=84.8:scovhsp_min=52.5:scovhsp_std=14.794631158332777:scovhsp_sum=611.0:send_avg=127.77777777777777:send_max=157.0:send_min=97.0:send_std=28.150389774289884:send_sum=1150.0:sstart_avg=4.0:sstart_max=14.0:sstart_min=2.0:sstart_std=4.242640687119285:sstart_sum=36.0],c41c0aab-2d2e-4d51-822a-a09b69f6d65c_4@MCPsignal.32.192:0.00483993[&&NHX:Sample=rhiztom3:Type=capture:besthit=95.5:bitscore=258.0:capture_class=c__Alphaproteobacteria:capture_domain=d__Bacteria:capture_family=f__Magnetospirillaceae:capture_genus=g__Magnetospirillum:capture_order=o__Rhodospirillales:capture_phylum=p__Proteobacteria:capture_species=s__Magnetospirillum sp006218045:evalue=6.56e-89:gapopen=0.0:heptad=MCP-38H:length=156.0:mismatch=7.0:qcovhsp=97.5:qend=160.0:qstart=5.0:ref_name=GB_GCA_013822765.1_protein.faa_PNKY01000002.1_15@PF00015_full_PFAM.358.542:scovhsp=84.8:send=157.0:sstart=2.0])0:5e-09[&&NHX:Sample_counter=rhizpot3--1||rhiztom1--8||rhiztom2--2||rhiztom3--8:Type_counter=capture--19:besthit_avg=95.34:besthit_max=98.1:besthit_min=88.9:besthit_std=2.561770221285793:besthit_sum=953.4:bitscore_avg=211.3:bitscore_max=261.0:bitscore_min=160.0:bitscore_std=44.46234361794259:bitscore_sum=2113.0:capture_class_counter=c__Alphaproteobacteria--8||c__Gammaproteobacteria--11:capture_domain_counter=d__Bacteria--19:capture_family_counter=f__Dongiaceae--2||f__Magnetospirillaceae--2||f__Pleomorphomonadaceae--3||f__Pseudomonadaceae--11||f__Rhizobiaceae--1:capture_genus_counter=g__Magnetospirillum--2||g__Pleomorphomonas--3||g__Pseudomonas_E--11||g__Rhizobium--1||g__SYSU-D60009--2:capture_order_counter=o__Dongiales--2||o__Pseudomonadales--11||o__Rhizobiales--4||o__Rhodospirillales--2:capture_phylum_counter=p__Proteobacteria--19:capture_species_counter=s__Magnetospirillum sp006218045--2||s__Pleomorphomonas diazotrophica--3||s__Pseudomonas_E campi--1||s__Pseudomonas_E fuscovaginae_A--10||s__Rhizobium sp002211285--1||s__SYSU-D60009 sp003574735--2:evalue_avg=2.5275760712599998e-52:evalue_max=2.51e-51:evalue_min=8.33e-90:evalue_std=7.931310969803578e-52:evalue_sum=2.52757607126e-51:gapopen_avg=0.1:gapopen_max=1.0:gapopen_min=0.0:gapopen_std=0.31622776601683794:gapopen_sum=1.0:gtdb_class_counter=:gtdb_domain_counter=:gtdb_family_counter=:gtdb_genus_counter=:gtdb_order_counter=:gtdb_phylum_counter=:gtdb_species_counter=:heptad_counter=MCP-38H--19:lbd_counter=:length_avg=127.9:length_max=156.0:length_min=96.0:length_std=27.610183306566842:length_sum=1279.0:mismatch_avg=6.0:mismatch_max=15.0:mismatch_min=2.0:mismatch_std=3.5901098714230026:mismatch_sum=60.0:name=N845647:qcovhsp_avg=97.47999999999999:qcovhsp_max=100.0:qcovhsp_min=96.0:qcovhsp_std=1.212710462833839:qcovhsp_sum=974.8:qend_avg=131.2:qend_max=161.0:qend_min=97.0:qend_std=28.70075492619198:qend_sum=1312.0:qstart_avg=4.4:qstart_max=6.0:qstart_min=1.0:qstart_std=1.7126976771553504:qstart_sum=44.0:ref_name_counter=GB_GCA_003574735.1_protein.faa_QORW01000025.1_60@PF00015_full_PFAM.356.539--2||GB_GCA_013822765.1_protein.faa_PNKY01000002.1_15@PF00015_full_PFAM.358.542--8:scovhsp_avg=69.58:scovhsp_max=84.8:scovhsp_min=52.5:scovhsp_std=14.938525882949614:scovhsp_sum=695.8:send_avg=130.7:send_max=157.0:send_min=97.0:send_std=28.103182896050917:send_sum=1307.0:sstart_avg=3.8:sstart_max=14.0:sstart_min=2.0:sstart_std=4.049691346263317:sstart_sum=38.0],((685f3f59-5311-4953-bc6a-a422329e4f2f_2@MCPsignal.287.450:5e-09[&&NHX:Sample=rhiztom3:Type=capture:besthit=96.2:bitscore=260.0:capture_class=c__Gammaproteobacteria:capture_domain=d__Bacteria:capture_family=f__Pseudomonadaceae:capture_genus=g__Pseudomonas_E:capture_order=o__Pseudomonadales:capture_phylum=p__Proteobacteria:capture_species=s__Pseudomonas_E fuscovaginae_A:evalue=1.28e-89:gapopen=0.0:heptad=MCP-38H:length=156.0:mismatch=6.0:qcovhsp=95.7:qend=163.0:qstart=8.0:ref_name=GB_GCA_013822765.1_protein.faa_PNKY01000002.1_15@PF00015_full_PFAM.358.542:scovhsp=84.8:send=157.0:sstart=2.0],d974917f-f1c8-4842-bdef-6df898a91de4_1@MCPsignal.54.210:0.00505857[&&NHX:Sample=rhiztom2:Type=capture:besthit=95.5:bitscore=259.0:capture_class=c__Gammaproteobacteria:capture_domain=d__Bacteria:capture_family=f__Pseudomonadaceae:capture_genus=g__Pseudomonas_E:capture_order=o__Pseudomonadales:capture_phylum=p__Proteobacteria:capture_species=s__Pseudomonas_E fuscovaginae_A:evalue=2.77e-89:gapopen=0.0:heptad=MCP-38H:length=156.0:mismatch=7.0:qcovhsp=100.0:qend=156.0:qstart=1.0:ref_name=GB_GCA_013822765.1_protein.faa_PNKY01000002.1_15@PF00015_full_PFAM.358.542:scovhsp=84.8:send=157.0:sstart=2.0])0:5e-09[&&NHX:Sample_counter=rhiztom2--1||rhiztom3--1:Type_counter=capture--2:besthit_avg=95.85:besthit_max=96.2:besthit_min=95.5:besthit_std=0.4949747468305853:besthit_sum=191.7:bitscore_avg=259.5:bitscore_max=260.0:bitscore_min=259.0:bitscore_std=0.7071067811865476:bitscore_sum=519.0:capture_class_counter=c__Gammaproteobacteria--2:capture_domain_counter=d__Bacteria--2:capture_family_counter=f__Pseudomonadaceae--2:capture_genus_counter=g__Pseudomonas_E--2:capture_order_counter=o__Pseudomonadales--2:capture_phylum_counter=p__Proteobacteria--2:capture_species_counter=s__Pseudomonas_E fuscovaginae_A--2:evalue_avg=2.025e-89:evalue_max=2.77e-89:evalue_min=1.28e-89:evalue_std=1.0535891039679559e-89:evalue_sum=4.05e-89:gapopen_avg=0.0:gapopen_max=0.0:gapopen_min=0.0:gapopen_std=0.0:gapopen_sum=0.0:gtdb_class_counter=:gtdb_domain_counter=:gtdb_family_counter=:gtdb_genus_counter=:gtdb_order_counter=:gtdb_phylum_counter=:gtdb_species_counter=:heptad_counter=MCP-38H--2:lbd_counter=:length_avg=156.0:length_max=156.0:length_min=156.0:length_std=0.0:length_sum=312.0:mismatch_avg=6.5:mismatch_max=7.0:mismatch_min=6.0:mismatch_std=0.7071067811865476:mismatch_sum=13.0:name=N845650:qcovhsp_avg=97.85:qcovhsp_max=100.0:qcovhsp_min=95.7:qcovhsp_std=3.0405591591021524:qcovhsp_sum=195.7:qend_avg=159.5:qend_max=163.0:qend_min=156.0:qend_std=4.949747468305833:qend_sum=319.0:qstart_avg=4.5:qstart_max=8.0:qstart_min=1.0:qstart_std=4.949747468305833:qstart_sum=9.0:ref_name_counter=GB_GCA_013822765.1_protein.faa_PNKY01000002.1_15@PF00015_full_PFAM.358.542--2:scovhsp_avg=84.8:scovhsp_max=84.8:scovhsp_min=84.8:scovhsp_std=0.0:scovhsp_sum=169.6:send_avg=157.0:send_max=157.0:send_min=157.0:send_std=0.0:send_sum=314.0:sstart_avg=2.0:sstart_max=2.0:sstart_min=2.0:sstart_std=0.0:sstart_sum=4.0],((((((((((((((31146d99-cae3-4999-96e7-dd08db7a6173_6@MCPsignal.76.235:0[&&NHX:Sample=rhiztom1:Type=capture:besthit=96.2:bitscore=261.0:capture_class=c__Gammaproteobacteria:capture_domain=d__Bacteria:capture_family=f__Pseudomonadaceae:capture_genus=g__Pseudomonas_E:capture_order=o__Pseudomonadales:capture_phylum=p__Proteobacteria:capture_species=s__Pseudomonas_E fuscovaginae_A:evalue=7.68e-90:gapopen=0.0:heptad=MCP-38H:length=156.0:mismatch=6.0:qcovhsp=98.1:qend=159.0:qstart=4.0:ref_name=GB_GCA_013822765.1_protein.faa_PNKY01000002.1_15@PF00015_full_PFAM.358.542:scovhsp=84.8:send=157.0:sstart=2.0],12f74912-bfdc-4e09-9875-47e42dc3bd72_4@MCPsignal.211.370:0[&&NHX:Sample=rhiztom3:Type=capture:besthit=96.2:bitscore=261.0:capture_class=c__Alphaproteobacteria:capture_domain=d__Bacteria:capture_family=f__Magnetospirillaceae:capture_genus=g__Magnetospirillum:capture_order=o__Rhodospirillales:capture_phylum=p__Proteobacteria:capture_species=s__Magnetospirillum sp006218045:evalue=7.68e-90:gapopen=0.0:heptad=MCP-38H:length=156.0:mismatch=6.0:qcovhsp=98.1:qend=159.0:qstart=4.0:ref_name=GB_GCA_013822765.1_protein.faa_PNKY01000002.1_15@PF00015_full_PFAM.358.542:scovhsp=84.8:send=157.0:sstart=2.0]):5e-09[&&NHX:Sample_counter=rhiztom1--1||rhiztom3--1:Type_counter=capture--2:besthit_avg=96.2:besthit_max=96.2:besthit_min=96.2:besthit_std=0.0:besthit_sum=192.4:bitscore_avg=261.0:bitscore_max=261.0:bitscore_min=261.0:bitscore_std=0.0:bitscore_sum=522.0:capture_class_counter=c__Alphaproteobacteria--1||c__Gammaproteobacteria--1:capture_domain_counter=d__Bacteria--2:capture_family_counter=f__Magnetospirillaceae--1||f__Pseudomonadaceae--1:capture_genus_counter=g__Magnetospirillum--1||g__Pseudomonas_E--1:capture_order_counter=o__Pseudomonadales--1||o__Rhodospirillales--1:capture_phylum_counter=p__Proteobacteria--2:capture_species_counter=s__Magnetospirillum sp006218045--1||s__Pseudomonas_E fuscovaginae_A--1:evalue_avg=7.68e-90:evalue_max=7.68e-90:evalue_min=7.68e-90:evalue_std=0.0:evalue_sum=1.536e-89:gapopen_avg=0.0:gapopen_max=0.0:gapopen_min=0.0:gapopen_std=0.0:gapopen_sum=0.0:gtdb_class_counter=:gtdb_domain_counter=:gtdb_family_counter=:gtdb_genus_counter=:gtdb_order_counter=:gtdb_phylum_counter=:gtdb_species_counter=:heptad_counter=MCP-38H--2:lbd_counter=:length_avg=156.0:length_max=156.0:length_min=156.0:length_std=0.0:length_sum=312.0:mismatch_avg=6.0:mismatch_max=6.0:mismatch_min=6.0:mismatch_std=0.0:mismatch_sum=12.0:name=N845653:qcovhsp_avg=98.1:qcovhsp_max=98.1:qcovhsp_min=98.1:qcovhsp_std=0.0:qcovhsp_sum=196.2:qend_avg=159.0:qend_max=159.0:qend_min=159.0:qend_std=0.0:qend_sum=318.0:qstart_avg=4.0:qstart_max=4.0:qstart_min=4.0:qstart_std=0.0:qstart_sum=8.0:ref_name_counter=GB_GCA_013822765.1_protein.faa_PNKY01000002.1_15@PF00015_full_PFAM.358.542--2:scovhsp_avg=84.8:scovhsp_max=84.8:scovhsp_min=84.8:scovhsp_std=0.0:scovhsp_sum=169.6:send_avg=157.0:send_max=157.0:send_min=157.0:send_std=0.0:send_sum=314.0:sstart_avg=2.0:sstart_max=2.0:sstart_min=2.0:sstart_std=0.0:sstart_sum=4.0],((((((((((((9911f575-a6ea-4344-b4cb-867e2aabc78b_4@MCPsignal.76.236:0[&&NHX:Sample=rhiztom1:Type=capture:besthit=96.2:bitscore=261.0:capture_class=c__Gammaproteobacteria:capture_domain=d__Bacteria:capture_family=f__Pseudomonadaceae:capture_genus=g__Pseudomonas_E:capture_order=o__Pseudomonadales:capture_phylum=p__Proteobacteria:capture_species=s__Pseudomonas_E fuscovaginae_A:evalue=8e-90:gapopen=0.0:heptad=MCP-38H:length=156.0:mismatch=6.0:qcovhsp=97.5:qend=160.0:qstart=5.0:ref_name=GB_GCA_013822765.1_protein.faa_PNKY01000002.1_15@PF00015_full_PFAM.358.542:scovhsp=84.8:send=157.0:sstart=2.0],44c2b723-a2cd-45e4-94d1-ce7751e1ce6f_3@MCPsignal.257.417:0[&&NHX:Sample=rhiztom1:Type=capture:besthit=96.2:bitscore=261.0:capture_class=c__Gammaproteobacteria:capture_domain=d__Bacteria:capture_family=f__Pseudomonadaceae:capture_genus=g__Pseudomonas_E:capture_order=o__Pseudomonadales:capture_phylum=p__Proteobacteria:capture_species=s__Pseudomonas_E fuscovaginae_A:evalue=8e-90:gapopen=0.0:heptad=MCP-38H:length=156.0:mismatch=6.0:qcovhsp=97.5:qend=160.0:qstart=5.0:ref_name=GB_GCA_013822765.1_protein.faa_PNKY01000002.1_15@PF00015_full_PFAM.358.542:scovhsp=84.8:send=157.0:sstart=2.0])0:0[&&NHX:Sample_counter=rhiztom1--2:Type_counter=capture--2:besthit_avg=96.2:besthit_max=96.2:besthit_min=96.2:besthit_std=0.0:besthit_sum=192.4:bitscore_avg=261.0:bitscore_max=261.0:bitscore_min=261.0:bitscore_std=0.0:bitscore_sum=522.0:capture_class_counter=c__Gammaproteobacteria--2:capture_domain_counter=d__Bacteria--2:capture_family_counter=f__Pseudomonadaceae--2:capture_genus_counter=g__Pseudomonas_E--2:capture_order_counter=o__Pseudomonadales--2:capture_phylum_counter=p__Proteobacteria--2:capture_species_counter=s__Pseudomonas_E fuscovaginae_A--2:evalue_avg=8e-90:evalue_max=8e-90:evalue_min=8e-90:evalue_std=0.0:evalue_sum=1.6e-89:gapopen_avg=0.0:gapopen_max=0.0:gapopen_min=0.0:gapopen_std=0.0:gapopen_sum=0.0:gtdb_class_counter=:gtdb_domain_counter=:gtdb_family_counter=:gtdb_genus_counter=:gtdb_order_counter=:gtdb_phylum_counter=:gtdb_species_counter=:heptad_counter=MCP-38H--2:lbd_counter=:length_avg=156.0:length_max=156.0:length_min=156.0:length_std=0.0:length_sum=312.0:mismatch_avg=6.0:mismatch_max=6.0:mismatch_min=6.0:mismatch_std=0.0:mismatch_sum=12.0:name=N845656:qcovhsp_avg=97.5:qcovhsp_max=97.5:qcovhsp_min=97.5:qcovhsp_std=0.0:qcovhsp_sum=195.0:qend_avg=160.0:qend_max=160.0:qend_min=160.0:qend_std=0.0:qend_sum=320.0:qstart_avg=5.0:qstart_max=5.0:qstart_min=5.0:qstart_std=0.0:qstart_sum=10.0:ref_name_counter=GB_GCA_013822765.1_protein.faa_PNKY01000002.1_15@PF00015_full_PFAM.358.542--2:scovhsp_avg=84.8:scovhsp_max=84.8:scovhsp_min=84.8:scovhsp_std=0.0:scovhsp_sum=169.6:send_avg=157.0:send_max=157.0:send_min=157.0:send_std=0.0:send_sum=314.0:sstart_avg=2.0:sstart_max=2.0:sstart_min=2.0:sstart_std=0.0:sstart_sum=4.0],b610b320-a3b6-42c5-835f-e45a390e5123_1@MCPsignal.338.498:0[&&NHX:Sample=rhiztom1:Type=capture:besthit=96.2:bitscore=261.0:capture_class=c__Gammaproteobacteria:capture_domain=d__Bacteria:capture_family=f__Pseudomonadaceae:capture_genus=g__Pseudomonas_E:capture_order=o__Pseudomonadales:capture_phylum=p__Proteobacteria:capture_species=s__Pseudomonas_E fuscovaginae_A:evalue=8e-90:gapopen=0.0:heptad=MCP-38H:length=156.0:mismatch=6.0:qcovhsp=97.5:qend=160.0:qstart=5.0:ref_name=GB_GCA_013822765.1_protein.faa_PNKY01000002.1_15@PF00015_full_PFAM.358.542:scovhsp=84.8:send=157.0:sstart=2.0])0:0[&&NHX:Sample_counter=rhiztom1--3:Type_counter=capture--3:besthit_avg=96.2:besthit_max=96.2:besthit_min=96.2:besthit_std=0.0:besthit_sum=288.6:bitscore_avg=261.0:bitscore_max=261.0:bitscore_min=261.0:bitscore_std=0.0:bitscore_sum=783.0:capture_class_counter=c__Gammaproteobacteria--3:capture_domain_counter=d__Bacteria--3:capture_family_counter=f__Pseudomonadaceae--3:capture_genus_counter=g__Pseudomonas_E--3:capture_order_counter=o__Pseudomonadales--3:capture_phylum_counter=p__Proteobacteria--3:capture_species_counter=s__Pseudomonas_E fuscovaginae_A--3:evalue_avg=8e-90:evalue_max=8e-90:evalue_min=8e-90:evalue_std=0.0:evalue_sum=2.3999999999999998e-89:gapopen_avg=0.0:gapopen_max=0.0:gapopen_min=0.0:gapopen_std=0.0:gapopen_sum=0.0:gtdb_class_counter=:gtdb_domain_counter=:gtdb_family_counter=:gtdb_genus_counter=:gtdb_order_counter=:gtdb_phylum_counter=:gtdb_species_counter=:heptad_counter=MCP-38H--3:lbd_counter=:length_avg=156.0:length_max=156.0:length_min=156.0:length_std=0.0:length_sum=468.0:mismatch_avg=6.0:mismatch_max=6.0:mismatch_min=6.0:mismatch_std=0.0:mismatch_sum=18.0:name=N845658:qcovhsp_avg=97.5:qcovhsp_max=97.5:qcovhsp_min=97.5:qcovhsp_std=0.0:qcovhsp_sum=292.5:qend_avg=160.0:qend_max=160.0:qend_min=160.0:qend_std=0.0:qend_sum=480.0:qstart_avg=5.0:qstart_max=5.0:qstart_min=5.0:qstart_std=0.0:qstart_sum=15.0:ref_name_counter=GB_GCA_013822765.1_protein.faa_PNKY01000002.1_15@PF00015_full_PFAM.358.542--3:scovhsp_avg=84.8:scovhsp_max=84.8:scovhsp_min=84.8:scovhsp_std=0.0:scovhsp_sum=254.39999999999998:send_avg=157.0:send_max=157.0:send_min=157.0:send_std=0.0:send_sum=471.0:sstart_avg=2.0:sstart_max=2.0:sstart_min=2.0:sstart_std=0.0:sstart_sum=6.0],ec126dab-8152-4eda-a5b2-63e17556254c_5@MCPsignal.54.214:0[&&NHX:Sample=rhiztom1:Type=capture:besthit=96.2:bitscore=261.0:capture_class=c__Gammaproteobacteria:capture_domain=d__Bacteria:capture_family=f__Pseudomonadaceae:capture_genus=g__Pseudomonas_E:capture_order=o__Pseudomonadales:capture_phylum=p__Proteobacteria:capture_species=s__Pseudomonas_E fuscovaginae_A:evalue=8e-90:gapopen=0.0:heptad=MCP-38H:length=156.0:mismatch=6.0:qcovhsp=97.5:qend=160.0:qstart=5.0:ref_name=GB_GCA_013822765.1_protein.faa_PNKY01000002.1_15@PF00015_full_PFAM.358.542:scovhsp=84.8:send=157.0:sstart=2.0])0:0[&&NHX:Sample_counter=rhiztom1--4:Type_counter=capture--4:besthit_avg=96.2:besthit_max=96.2:besthit_min=96.2:besthit_std=0.0:besthit_sum=384.8:bitscore_avg=261.0:bitscore_max=261.0:bitscore_min=261.0:bitscore_std=0.0:bitscore_sum=1044.0:capture_class_counter=c__Gammaproteobacteria--4:capture_domain_counter=d__Bacteria--4:capture_family_counter=f__Pseudomonadaceae--4:capture_genus_counter=g__Pseudomonas_E--4:capture_order_counter=o__Pseudomonadales--4:capture_phylum_counter=p__Proteobacteria--4:capture_species_counter=s__Pseudomonas_E fuscovaginae_A--4:evalue_avg=8e-90:evalue_max=8e-90:evalue_min=8e-90:evalue_std=0.0:evalue_sum=3.2e-89:gapopen_avg=0.0:gapopen_max=0.0:gapopen_min=0.0:gapopen_std=0.0:gapopen_sum=0.0:gtdb_class_counter=:gtdb_domain_counter=:gtdb_family_counter=:gtdb_genus_counter=:gtdb_order_counter=:gtdb_phylum_counter=:gtdb_species_counter=:heptad_counter=MCP-38H--4:lbd_counter=:length_avg=156.0:length_max=156.0:length_min=156.0:length_std=0.0:length_sum=624.0:mismatch_avg=6.0:mismatch_max=6.0:mismatch_min=6.0:mismatch_std=0.0:mismatch_sum=24.0:name=N845660:qcovhsp_avg=97.5:qcovhsp_max=97.5:qcovhsp_min=97.5:qcovhsp_std=0.0:qcovhsp_sum=390.0:qend_avg=160.0:qend_max=160.0:qend_min=160.0:qend_std=0.0:qend_sum=640.0:qstart_avg=5.0:qstart_max=5.0:qstart_min=5.0:qstart_std=0.0:qstart_sum=20.0:ref_name_counter=GB_GCA_013822765.1_protein.faa_PNKY01000002.1_15@PF00015_full_PFAM.358.542--4:scovhsp_avg=84.8:scovhsp_max=84.8:scovhsp_min=84.8:scovhsp_std=0.0:scovhsp_sum=339.2:send_avg=157.0:send_max=157.0:send_min=157.0:send_std=0.0:send_sum=628.0:sstart_avg=2.0:sstart_max=2.0:sstart_min=2.0:sstart_std=0.0:sstart_sum=8.0],20e4243c-c476-41d7-80a6-97c17fc1b067_1@MCPsignal.91.251:0[&&NHX:Sample=rhiztom1:Type=capture:besthit=96.2:bitscore=261.0:capture_class=c__Alphaproteobacteria:capture_domain=d__Bacteria:capture_family=f__Magnetospirillaceae:capture_genus=g__Magnetospirillum:capture_order=o__Rhodospirillales:capture_phylum=p__Proteobacteria:capture_species=s__Magnetospirillum sp006218045:evalue=8e-90:gapopen=0.0:heptad=MCP-38H:length=156.0:mismatch=6.0:qcovhsp=97.5:qend=160.0:qstart=5.0:ref_name=GB_GCA_013822765.1_protein.faa_PNKY01000002.1_15@PF00015_full_PFAM.358.542:scovhsp=84.8:send=157.0:sstart=2.0])0:0[&&NHX:Sample_counter=rhiztom1--5:Type_counter=capture--5:besthit_avg=96.2:besthit_max=96.2:besthit_min=96.2:besthit_std=0.0:besthit_sum=481.0:bitscore_avg=261.0:bitscore_max=261.0:bitscore_min=261.0:bitscore_std=0.0:bitscore_sum=1305.0:capture_class_counter=c__Alphaproteobacteria--1||c__Gammaproteobacteria--4:capture_domain_counter=d__Bacteria--5:capture_family_counter=f__Magnetospirillaceae--1||f__Pseudomonadaceae--4:capture_genus_counter=g__Magnetospirillum--1||g__Pseudomonas_E--4:capture_order_counter=o__Pseudomonadales--4||o__Rhodospirillales--1:capture_phylum_counter=p__Proteobacteria--5:capture_species_counter=s__Magnetospirillum sp006218045--1||s__Pseudomonas_E fuscovaginae_A--4:evalue_avg=8e-90:evalue_max=8e-90:evalue_min=8e-90:evalue_std=0.0:evalue_sum=4e-89:gapopen_avg=0.0:gapopen_max=0.0:gapopen_min=0.0:gapopen_std=0.0:gapopen_sum=0.0:gtdb_class_counter=:gtdb_domain_counter=:gtdb_family_counter=:gtdb_genus_counter=:gtdb_order_counter=:gtdb_phylum_counter=:gtdb_species_counter=:heptad_counter=MCP-38H--5:lbd_counter=:length_avg=156.0:length_max=156.0:length_min=156.0:length_std=0.0:length_sum=780.0:mismatch_avg=6.0:mismatch_max=6.0:mismatch_min=6.0:mismatch_std=0.0:mismatch_sum=30.0:name=N845662:qcovhsp_avg=97.5:qcovhsp_max=97.5:qcovhsp_min=97.5:qcovhsp_std=0.0:qcovhsp_sum=487.5:qend_avg=160.0:qend_max=160.0:qend_min=160.0:qend_std=0.0:qend_sum=800.0:qstart_avg=5.0:qstart_max=5.0:qstart_min=5.0:qstart_std=0.0:qstart_sum=25.0:ref_name_counter=GB_GCA_013822765.1_protein.faa_PNKY01000002.1_15@PF00015_full_PFAM.358.542--5:scovhsp_avg=84.8:scovhsp_max=84.8:scovhsp_min=84.8:scovhsp_std=0.0:scovhsp_sum=424.0:send_avg=157.0:send_max=157.0:send_min=157.0:send_std=0.0:send_sum=785.0:sstart_avg=2.0:sstart_max=2.0:sstart_min=2.0:sstart_std=0.0:sstart_sum=10.0],3787a3fe-20f1-42ba-b567-a18b6d8b5ead_2@MCPsignal.156.316:0[&&NHX:Sample=rhiztom2:Type=capture:besthit=96.2:bitscore=261.0:capture_class=c__Gammaproteobacteria:capture_domain=d__Bacteria:capture_family=f__Pseudomonadaceae:capture_genus=g__Pseudomonas_E:capture_order=o__Pseudomonadales:capture_phylum=p__Proteobacteria:capture_species=s__Pseudomonas_E fuscovaginae_A:evalue=8e-90:gapopen=0.0:heptad=MCP-38H:length=156.0:mismatch=6.0:qcovhsp=97.5:qend=160.0:qstart=5.0:ref_name=GB_GCA_013822765.1_protein.faa_PNKY01000002.1_15@PF00015_full_PFAM.358.542:scovhsp=84.8:send=157.0:sstart=2.0])0:0[&&NHX:Sample_counter=rhiztom1--5||rhiztom2--1:Type_counter=capture--6:besthit_avg=96.2:besthit_max=96.2:besthit_min=96.2:besthit_std=0.0:besthit_sum=577.2:bitscore_avg=261.0:bitscore_max=261.0:bitscore_min=261.0:bitscore_std=0.0:bitscore_sum=1566.0:capture_class_counter=c__Alphaproteobacteria--1||c__Gammaproteobacteria--5:capture_domain_counter=d__Bacteria--6:capture_family_counter=f__Magnetospirillaceae--1||f__Pseudomonadaceae--5:capture_genus_counter=g__Magnetospirillum--1||g__Pseudomonas_E--5:capture_order_counter=o__Pseudomonadales--5||o__Rhodospirillales--1:capture_phylum_counter=p__Proteobacteria--6:capture_species_counter=s__Magnetospirillum sp006218045--1||s__Pseudomonas_E fuscovaginae_A--5:evalue_avg=8e-90:evalue_max=8e-90:evalue_min=8e-90:evalue_std=0.0:evalue_sum=4.8e-89:gapopen_avg=0.0:gapopen_max=0.0:gapopen_min=0.0:gapopen_std=0.0:gapopen_sum=0.0:gtdb_class_counter=:gtdb_domain_counter=:gtdb_family_counter=:gtdb_genus_counter=:gtdb_order_counter=:gtdb_phylum_counter=:gtdb_species_counter=:heptad_counter=MCP-38H--6:lbd_counter=:length_avg=156.0:length_max=156.0:length_min=156.0:length_std=0.0:length_sum=936.0:mismatch_avg=6.0:mismatch_max=6.0:mismatch_min=6.0:mismatch_std=0.0:mismatch_sum=36.0:name=N845664:qcovhsp_avg=97.5:qcovhsp_max=97.5:qcovhsp_min=97.5:qcovhsp_std=0.0:qcovhsp_sum=585.0:qend_avg=160.0:qend_max=160.0:qend_min=160.0:qend_std=0.0:qend_sum=960.0:qstart_avg=5.0:qstart_max=5.0:qstart_min=5.0:qstart_std=0.0:qstart_sum=30.0:ref_name_counter=GB_GCA_013822765.1_protein.faa_PNKY01000002.1_15@PF00015_full_PFAM.358.542--6:scovhsp_avg=84.8:scovhsp_max=84.8:scovhsp_min=84.8:scovhsp_std=0.0:scovhsp_sum=508.8:send_avg=157.0:send_max=157.0:send_min=157.0:send_std=0.0:send_sum=942.0:sstart_avg=2.0:sstart_max=2.0:sstart_min=2.0:sstart_std=0.0:sstart_sum=12.0],2177eb31-0688-404d-b0bf-f7277602615b_1@MCPsignal.235.395:0[&&NHX:Sample=rhiztom2:Type=capture:besthit=96.2:bitscore=261.0:capture_class=c__Gammaproteobacteria:capture_domain=d__Bacteria:capture_family=f__Pseudomonadaceae:capture_genus=g__Pseudomonas_E:capture_order=o__Pseudomonadales:capture_phylum=p__Proteobacteria:capture_species=s__Pseudomonas_E fuscovaginae_A:evalue=8e-90:gapopen=0.0:heptad=MCP-38H:length=156.0:mismatch=6.0:qcovhsp=97.5:qend=160.0:qstart=5.0:ref_name=GB_GCA_013822765.1_protein.faa_PNKY01000002.1_15@PF00015_full_PFAM.358.542:scovhsp=84.8:send=157.0:sstart=2.0])0:0[&&NHX:Sample_counter=rhiztom1--5||rhiztom2--2:Type_counter=capture--7:besthit_avg=96.20000000000002:besthit_max=96.2:besthit_min=96.2:besthit_std=1.5349477418661813e-14:besthit_sum=673.4000000000001:bitscore_avg=261.0:bitscore_max=261.0:bitscore_min=261.0:bitscore_std=0.0:bitscore_sum=1827.0:capture_class_counter=c__Alphaproteobacteria--1||c__Gammaproteobacteria--6:capture_domain_counter=d__Bacteria--7:capture_family_counter=f__Magnetospirillaceae--1||f__Pseudomonadaceae--6:capture_genus_counter=g__Magnetospirillum--1||g__Pseudomonas_E--6:capture_order_counter=o__Pseudomonadales--6||o__Rhodospirillales--1:capture_phylum_counter=p__Proteobacteria--7:capture_species_counter=s__Magnetospirillum sp006218045--1||s__Pseudomonas_E fuscovaginae_A--6:evalue_avg=8e-90:evalue_max=8e-90:evalue_min=8e-90:evalue_std=0.0:evalue_sum=5.6000000000000005e-89:gapopen_avg=0.0:gapopen_max=0.0:gapopen_min=0.0:gapopen_std=0.0:gapopen_sum=0.0:gtdb_class_counter=:gtdb_domain_counter=:gtdb_family_counter=:gtdb_genus_counter=:gtdb_order_counter=:gtdb_phylum_counter=:gtdb_species_counter=:heptad_counter=MCP-38H--7:lbd_counter=:length_avg=156.0:length_max=156.0:length_min=156.0:length_std=0.0:length_sum=1092.0:mismatch_avg=6.0:mismatch_max=6.0:mismatch_min=6.0:mismatch_std=0.0:mismatch_sum=42.0:name=N845666:qcovhsp_avg=97.5:qcovhsp_max=97.5:qcovhsp_min=97.5:qcovhsp_std=0.0:qcovhsp_sum=682.5:qend_avg=160.0:qend_max=160.0:qend_min=160.0:qend_std=0.0:qend_sum=1120.0:qstart_avg=5.0:qstart_max=5.0:qstart_min=5.0:qstart_std=0.0:qstart_sum=35.0:ref_name_counter=GB_GCA_013822765.1_protein.faa_PNKY01000002.1_15@PF00015_full_PFAM.358.542--7:scovhsp_avg=84.8:scovhsp_max=84.8:scovhsp_min=84.8:scovhsp_std=0.0:scovhsp_sum=593.6:send_avg=157.0:send_max=157.0:send_min=157.0:send_std=0.0:send_sum=1099.0:sstart_avg=2.0:sstart_max=2.0:sstart_min=2.0:sstart_std=0.0:sstart_sum=14.0],f28badac-bfd6-4c52-9613-e7eeec25bdd8_3@MCPsignal.78.238:0[&&NHX:Sample=rhiztom2:Type=capture:besthit=96.2:bitscore=261.0:capture_class=c__Alphaproteobacteria:capture_domain=d__Bacteria:capture_family=f__Magnetospirillaceae:capture_genus=g__Magnetospirillum:capture_order=o__Rhodospirillales:capture_phylum=p__Proteobacteria:capture_species=s__Magnetospirillum sp006218045:evalue=8e-90:gapopen=0.0:heptad=MCP-38H:length=156.0:mismatch=6.0:qcovhsp=97.5:qend=160.0:qstart=5.0:ref_name=GB_GCA_013822765.1_protein.faa_PNKY01000002.1_15@PF00015_full_PFAM.358.542:scovhsp=84.8:send=157.0:sstart=2.0])0:0[&&NHX:Sample_counter=rhiztom1--5||rhiztom2--3:Type_counter=capture--8:besthit_avg=96.2:besthit_max=96.2:besthit_min=96.2:besthit_std=0.0:besthit_sum=769.6:bitscore_avg=261.0:bitscore_max=261.0:bitscore_min=261.0:bitscore_std=0.0:bitscore_sum=2088.0:capture_class_counter=c__Alphaproteobacteria--2||c__Gammaproteobacteria--6:capture_domain_counter=d__Bacteria--8:capture_family_counter=f__Magnetospirillaceae--2||f__Pseudomonadaceae--6:capture_genus_counter=g__Magnetospirillum--2||g__Pseudomonas_E--6:capture_order_counter=o__Pseudomonadales--6||o__Rhodospirillales--2:capture_phylum_counter=p__Proteobacteria--8:capture_species_counter=s__Magnetospirillum sp006218045--2||s__Pseudomonas_E fuscovaginae_A--6:evalue_avg=8e-90:evalue_max=8e-90:evalue_min=8e-90:evalue_std=0.0:evalue_sum=6.4e-89:gapopen_avg=0.0:gapopen_max=0.0:gapopen_min=0.0:gapopen_std=0.0:gapopen_sum=0.0:gtdb_class_counter=:gtdb_domain_counter=:gtdb_family_counter=:gtdb_genus_counter=:gtdb_order_counter=:gtdb_phylum_counter=:gtdb_species_counter=:heptad_counter=MCP-38H--8:lbd_counter=:length_avg=156.0:length_max=156.0:length_min=156.0:length_std=0.0:length_sum=1248.0:mismatch_avg=6.0:mismatch_max=6.0:mismatch_min=6.0:mismatch_std=0.0:mismatch_sum=48.0:name=N845668:qcovhsp_avg=97.5:qcovhsp_max=97.5:qcovhsp_min=97.5:qcovhsp_std=0.0:qcovhsp_sum=780.0:qend_avg=160.0:qend_max=160.0:qend_min=160.0:qend_std=0.0:qend_sum=1280.0:qstart_avg=5.0:qstart_max=5.0:qstart_min=5.0:qstart_std=0.0:qstart_sum=40.0:ref_name_counter=GB_GCA_013822765.1_protein.faa_PNKY01000002.1_15@PF00015_full_PFAM.358.542--8:scovhsp_avg=84.8:scovhsp_max=84.8:scovhsp_min=84.8:scovhsp_std=0.0:scovhsp_sum=678.4:send_avg=157.0:send_max=157.0:send_min=157.0:send_std=0.0:send_sum=1256.0:sstart_avg=2.0:sstart_max=2.0:sstart_min=2.0:sstart_std=0.0:sstart_sum=16.0],c64db224-7929-4582-9858-c8404c99c3f6_2@MCPsignal.268.428:0[&&NHX:Sample=rhiztom3:Type=capture:besthit=96.2:bitscore=261.0:capture_class=c__Gammaproteobacteria:capture_domain=d__Bacteria:capture_family=f__Pseudomonadaceae:capture_genus=g__Pseudomonas_E:capture_order=o__Pseudomonadales:capture_phylum=p__Proteobacteria:capture_species=s__Pseudomonas_E fuscovaginae_A:evalue=8e-90:gapopen=0.0:heptad=MCP-38H:length=156.0:mismatch=6.0:qcovhsp=97.5:qend=160.0:qstart=5.0:ref_name=GB_GCA_013822765.1_protein.faa_PNKY01000002.1_15@PF00015_full_PFAM.358.542:scovhsp=84.8:send=157.0:sstart=2.0])0:0[&&NHX:Sample_counter=rhiztom1--5||rhiztom2--3||rhiztom3--1:Type_counter=capture--9:besthit_avg=96.2:besthit_max=96.2:besthit_min=96.2:besthit_std=0.0:besthit_sum=865.8000000000001:bitscore_avg=261.0:bitscore_max=261.0:bitscore_min=261.0:bitscore_std=0.0:bitscore_sum=2349.0:capture_class_counter=c__Alphaproteobacteria--2||c__Gammaproteobacteria--7:capture_domain_counter=d__Bacteria--9:capture_family_counter=f__Magnetospirillaceae--2||f__Pseudomonadaceae--7:capture_genus_counter=g__Magnetospirillum--2||g__Pseudomonas_E--7:capture_order_counter=o__Pseudomonadales--7||o__Rhodospirillales--2:capture_phylum_counter=p__Proteobacteria--9:capture_species_counter=s__Magnetospirillum sp006218045--2||s__Pseudomonas_E fuscovaginae_A--7:evalue_avg=8e-90:evalue_max=8e-90:evalue_min=8e-90:evalue_std=0.0:evalue_sum=7.2e-89:gapopen_avg=0.0:gapopen_max=0.0:gapopen_min=0.0:gapopen_std=0.0:gapopen_sum=0.0:gtdb_class_counter=:gtdb_domain_counter=:gtdb_family_counter=:gtdb_genus_counter=:gtdb_order_counter=:gtdb_phylum_counter=:gtdb_species_counter=:heptad_counter=MCP-38H--9:lbd_counter=:length_avg=156.0:length_max=156.0:length_min=156.0:length_std=0.0:length_sum=1404.0:mismatch_avg=6.0:mismatch_max=6.0:mismatch_min=6.0:mismatch_std=0.0:mismatch_sum=54.0:name=N845670:qcovhsp_avg=97.5:qcovhsp_max=97.5:qcovhsp_min=97.5:qcovhsp_std=0.0:qcovhsp_sum=877.5:qend_avg=160.0:qend_max=160.0:qend_min=160.0:qend_std=0.0:qend_sum=1440.0:qstart_avg=5.0:qstart_max=5.0:qstart_min=5.0:qstart_std=0.0:qstart_sum=45.0:ref_name_counter=GB_GCA_013822765.1_protein.faa_PNKY01000002.1_15@PF00015_full_PFAM.358.542--9:scovhsp_avg=84.8:scovhsp_max=84.8:scovhsp_min=84.8:scovhsp_std=0.0:scovhsp_sum=763.1999999999999:send_avg=157.0:send_max=157.0:send_min=157.0:send_std=0.0:send_sum=1413.0:sstart_avg=2.0:sstart_max=2.0:sstart_min=2.0:sstart_std=0.0:sstart_sum=18.0],f6fa18b9-7c95-45cf-ac7b-73219c022f66_3@MCPsignal.160.320:0[&&NHX:Sample=rhiztom3:Type=capture:besthit=96.2:bitscore=261.0:capture_class=c__Gammaproteobacteria:capture_domain=d__Bacteria:capture_family=f__Pseudomonadaceae:capture_genus=g__Pseudomonas_E:capture_order=o__Pseudomonadales:capture_phylum=p__Proteobacteria:capture_species=s__Pseudomonas_E fuscovaginae_A:evalue=8e-90:gapopen=0.0:heptad=MCP-38H:length=156.0:mismatch=6.0:qcovhsp=97.5:qend=160.0:qstart=5.0:ref_name=GB_GCA_013822765.1_protein.faa_PNKY01000002.1_15@PF00015_full_PFAM.358.542:scovhsp=84.8:send=157.0:sstart=2.0]):5e-09[&&NHX:Sample_counter=rhiztom1--5||rhiztom2--3||rhiztom3--2:Type_counter=capture--10:besthit_avg=96.20000000000002:besthit_max=96.2:besthit_min=96.2:besthit_std=1.4979556132593925e-14:besthit_sum=962.0000000000001:bitscore_avg=261.0:bitscore_max=261.0:bitscore_min=261.0:bitscore_std=0.0:bitscore_sum=2610.0:capture_class_counter=c__Alphaproteobacteria--2||c__Gammaproteobacteria--8:capture_domain_counter=d__Bacteria--10:capture_family_counter=f__Magnetospirillaceae--2||f__Pseudomonadaceae--8:capture_genus_counter=g__Magnetospirillum--2||g__Pseudomonas_E--8:capture_order_counter=o__Pseudomonadales--8||o__Rhodospirillales--2:capture_phylum_counter=p__Proteobacteria--10:capture_species_counter=s__Magnetospirillum sp006218045--2||s__Pseudomonas_E fuscovaginae_A--8:evalue_avg=8e-90:evalue_max=8e-90:evalue_min=8e-90:evalue_std=0.0:evalue_sum=8e-89:gapopen_avg=0.0:gapopen_max=0.0:gapopen_min=0.0:gapopen_std=0.0:gapopen_sum=0.0:gtdb_class_counter=:gtdb_domain_counter=:gtdb_family_counter=:gtdb_genus_counter=:gtdb_order_counter=:gtdb_phylum_counter=:gtdb_species_counter=:heptad_counter=MCP-38H--10:lbd_counter=:length_avg=156.0:length_max=156.0:length_min=156.0:length_std=0.0:length_sum=1560.0:mismatch_avg=6.0:mismatch_max=6.0:mismatch_min=6.0:mismatch_std=0.0:mismatch_sum=60.0:name=N845672:qcovhsp_avg=97.5:qcovhsp_max=97.5:qcovhsp_min=97.5:qcovhsp_std=0.0:qcovhsp_sum=975.0:qend_avg=160.0:qend_max=160.0:qend_min=160.0:qend_std=0.0:qend_sum=1600.0:qstart_avg=5.0:qstart_max=5.0:qstart_min=5.0:qstart_std=0.0:qstart_sum=50.0:ref_name_counter=GB_GCA_013822765.1_protein.faa_PNKY01000002.1_15@PF00015_full_PFAM.358.542--10:scovhsp_avg=84.79999999999998:scovhsp_max=84.8:scovhsp_min=84.8:scovhsp_std=1.4979556132593925e-14:scovhsp_sum=847.9999999999999:send_avg=157.0:send_max=157.0:send_min=157.0:send_std=0.0:send_sum=1570.0:sstart_avg=2.0:sstart_max=2.0:sstart_min=2.0:sstart_std=0.0:sstart_sum=20.0],((((8c6fa3b0-7944-4a3c-ac8f-d8e36220cecc_5@MCPsignal.239.354:5e-09[&&NHX:Sample=rhiztom1:Type=capture:besthit=94.7:bitscore=191.0:capture_class=c__Gammaproteobacteria:capture_domain=d__Bacteria:capture_family=f__Pseudomonadaceae:capture_genus=g__Pseudomonas_E:capture_order=o__Pseudomonadales:capture_phylum=p__Proteobacteria:capture_species=s__Pseudomonas_E fuscovaginae_A:evalue=6.41e-63:gapopen=0.0:heptad=MCP-38H:length=113.0:mismatch=6.0:qcovhsp=98.3:qend=115.0:qstart=3.0:ref_name=GB_GCA_003574735.1_protein.faa_QORW01000025.1_60@PF00015_full_PFAM.356.539:scovhsp=61.7:send=119.0:sstart=7.0],954fb30f-9475-4c15-b7bb-3d3ab1266d65_5@MCPsignal.251.341:5e-09[&&NHX:Sample=rhiztom1:Type=capture:capture_class=c__Gammaproteobacteria:capture_domain=d__Bacteria:capture_family=f__Rhodanobacteraceae:capture_genus=g__Luteibacter:capture_order=o__Xanthomonadales:capture_phylum=p__Proteobacteria:capture_species=s__Luteibacter yeojuensis_B:heptad=MCP-38H])0.502:0.0159356[&&NHX:Sample_counter=rhiztom1--2:Type_counter=capture--2:besthit_avg=94.7:besthit_max=94.7:besthit_min=94.7:besthit_std=0:besthit_sum=94.7:bitscore_avg=191.0:bitscore_max=191.0:bitscore_min=191.0:bitscore_std=0:bitscore_sum=191.0:capture_class_counter=c__Gammaproteobacteria--2:capture_domain_counter=d__Bacteria--2:capture_family_counter=f__Pseudomonadaceae--1||f__Rhodanobacteraceae--1:capture_genus_counter=g__Luteibacter--1||g__Pseudomonas_E--1:capture_order_counter=o__Pseudomonadales--1||o__Xanthomonadales--1:capture_phylum_counter=p__Proteobacteria--2:capture_species_counter=s__Luteibacter yeojuensis_B--1||s__Pseudomonas_E fuscovaginae_A--1:evalue_avg=6.41e-63:evalue_max=6.41e-63:evalue_min=6.41e-63:evalue_std=0:evalue_sum=6.41e-63:gapopen_avg=0.0:gapopen_max=0.0:gapopen_min=0.0:gapopen_std=0:gapopen_sum=0.0:gtdb_class_counter=:gtdb_domain_counter=:gtdb_family_counter=:gtdb_genus_counter=:gtdb_order_counter=:gtdb_phylum_counter=:gtdb_species_counter=:heptad_counter=MCP-38H--2:lbd_counter=:length_avg=113.0:length_max=113.0:length_min=113.0:length_std=0:length_sum=113.0:mismatch_avg=6.0:mismatch_max=6.0:mismatch_min=6.0:mismatch_std=0:mismatch_sum=6.0:name=N845675:qcovhsp_avg=98.3:qcovhsp_max=98.3:qcovhsp_min=98.3:qcovhsp_std=0:qcovhsp_sum=98.3:qend_avg=115.0:qend_max=115.0:qend_min=115.0:qend_std=0:qend_sum=115.0:qstart_avg=3.0:qstart_max=3.0:qstart_min=3.0:qstart_std=0:qstart_sum=3.0:ref_name_counter=GB_GCA_003574735.1_protein.faa_QORW01000025.1_60@PF00015_full_PFAM.356.539--1:scovhsp_avg=61.7:scovhsp_max=61.7:scovhsp_min=61.7:scovhsp_std=0:scovhsp_sum=61.7:send_avg=119.0:send_max=119.0:send_min=119.0:send_std=0:send_sum=119.0:sstart_avg=7.0:sstart_max=7.0:sstart_min=7.0:sstart_std=0:sstart_sum=7.0],d1aa748e-269e-4310-b244-4ac3b6b589c5_1@MCPsignal.51.165:5e-09[&&NHX:Sample=rhiztom3:Type=capture:besthit=93.9:bitscore=186.0:capture_class=c__Gammaproteobacteria:capture_domain=d__Bacteria:capture_family=f__Pseudomonadaceae:capture_genus=g__Pseudomonas_E:capture_order=o__Pseudomonadales:capture_phylum=p__Proteobacteria:capture_species=s__Pseudomonas_E fuscovaginae_A:evalue=4.12e-61:gapopen=1.0:heptad=MCP-38H:length=114.0:mismatch=6.0:qcovhsp=100.0:qend=114.0:qstart=1.0:ref_name=GB_GCA_003574735.1_protein.faa_QORW01000025.1_60@PF00015_full_PFAM.356.539:scovhsp=61.7:send=119.0:sstart=7.0])0.644:0.00375413[&&NHX:Sample_counter=rhiztom1--2||rhiztom3--1:Type_counter=capture--3:besthit_avg=94.30000000000001:besthit_max=94.7:besthit_min=93.9:besthit_std=0.565685424949236:besthit_sum=188.60000000000002:bitscore_avg=188.5:bitscore_max=191.0:bitscore_min=186.0:bitscore_std=3.5355339059327378:bitscore_sum=377.0:capture_class_counter=c__Gammaproteobacteria--3:capture_domain_counter=d__Bacteria--3:capture_family_counter=f__Pseudomonadaceae--2||f__Rhodanobacteraceae--1:capture_genus_counter=g__Luteibacter--1||g__Pseudomonas_E--2:capture_order_counter=o__Pseudomonadales--2||o__Xanthomonadales--1:capture_phylum_counter=p__Proteobacteria--3:capture_species_counter=s__Luteibacter yeojuensis_B--1||s__Pseudomonas_E fuscovaginae_A--2:evalue_avg=2.09205e-61:evalue_max=4.12e-61:evalue_min=6.41e-63:evalue_std=2.867954393814518e-61:evalue_sum=4.1841e-61:gapopen_avg=0.5:gapopen_max=1.0:gapopen_min=0.0:gapopen_std=0.7071067811865476:gapopen_sum=1.0:gtdb_class_counter=:gtdb_domain_counter=:gtdb_family_counter=:gtdb_genus_counter=:gtdb_order_counter=:gtdb_phylum_counter=:gtdb_species_counter=:heptad_counter=MCP-38H--3:lbd_counter=:length_avg=113.5:length_max=114.0:length_min=113.0:length_std=0.7071067811865476:length_sum=227.0:mismatch_avg=6.0:mismatch_max=6.0:mismatch_min=6.0:mismatch_std=0.0:mismatch_sum=12.0:name=N845677:qcovhsp_avg=99.15:qcovhsp_max=100.0:qcovhsp_min=98.3:qcovhsp_std=1.2020815280171329:qcovhsp_sum=198.3:qend_avg=114.5:qend_max=115.0:qend_min=114.0:qend_std=0.7071067811865476:qend_sum=229.0:qstart_avg=2.0:qstart_max=3.0:qstart_min=1.0:qstart_std=1.4142135623730951:qstart_sum=4.0:ref_name_counter=GB_GCA_003574735.1_protein.faa_QORW01000025.1_60@PF00015_full_PFAM.356.539--2:scovhsp_avg=61.7:scovhsp_max=61.7:scovhsp_min=61.7:scovhsp_std=0.0:scovhsp_sum=123.4:send_avg=119.0:send_max=119.0:send_min=119.0:send_std=0.0:send_sum=238.0:sstart_avg=7.0:sstart_max=7.0:sstart_min=7.0:sstart_std=0.0:sstart_sum=14.0],((8080a9c0-c2fe-4fb4-9469-bf80474bc510_3@MCPsignal.43.178:5e-09[&&NHX:Sample=rhiztom1:Type=capture:besthit=97.0:bitscore=226.0:capture_class=c__Gammaproteobacteria:capture_domain=d__Bacteria:capture_family=f__Pseudomonadaceae:capture_genus=g__Pseudomonas_E:capture_order=o__Pseudomonadales:capture_phylum=p__Proteobacteria:capture_species=s__Pseudomonas_E fuscovaginae_A:evalue=1.04e-76:gapopen=0.0:heptad=MCP-38H:length=135.0:mismatch=4.0:qcovhsp=100.0:qend=135.0:qstart=1.0:ref_name=GB_GCA_013822765.1_protein.faa_PNKY01000002.1_15@PF00015_full_PFAM.358.542:scovhsp=73.4:send=151.0:sstart=17.0],(((77bf1b4a-92d9-46d8-b3cb-aa241b5536cd_1@MCPsignal.244.404:0.00967439[&&NHX:Sample=rhiztom1:Type=capture:besthit=94.9:bitscore=254.0:capture_class=c__Gammaproteobacteria:capture_domain=d__Bacteria:capture_family=f__Pseudomonadaceae:capture_genus=g__Pseudomonas_E:capture_order=o__Pseudomonadales:capture_phylum=p__Proteobacteria:capture_species=s__Pseudomonas_E fuscovaginae_A:evalue=3.11e-87:gapopen=0.0:heptad=MCP-38H:length=156.0:mismatch=8.0:qcovhsp=97.5:qend=160.0:qstart=5.0:ref_name=GB_GCA_013822765.1_protein.faa_PNKY01000002.1_15@PF00015_full_PFAM.358.542:scovhsp=84.8:send=157.0:sstart=2.0],(d8097784-21fc-48cc-80b7-88cdafeb6fc2_4@MCPsignal.161.300:5e-09[&&NHX:Sample=rhiztom2:Type=capture:besthit=96.4:bitscore=231.0:capture_class=c__Gammaproteobacteria:capture_domain=d__Bacteria:capture_family=f__Pseudomonadaceae:capture_genus=g__Pseudomonas_E:capture_order=o__Pseudomonadales:capture_phylum=p__Proteobacteria:capture_species=s__Pseudomonas_E fuscovaginae_A:evalue=1.83e-78:gapopen=0.0:heptad=MCP-38H:length=138.0:mismatch=5.0:qcovhsp=99.3:qend=139.0:qstart=2.0:ref_name=GB_GCA_013822765.1_protein.faa_PNKY01000002.1_15@PF00015_full_PFAM.358.542:scovhsp=75.0:send=139.0:sstart=2.0],(72f7cd6b-789a-44b5-a9a2-bded7f78fc5d_2@MCPsignal.175.325:5e-09[&&NHX:Sample=rhiztom2:Type=capture:besthit=96.6:bitscore=244.0:capture_class=c__Alphaproteobacteria:capture_domain=d__Bacteria:capture_family=f__Magnetospirillaceae:capture_genus=g__Magnetospirillum:capture_order=o__Rhodospirillales:capture_phylum=p__Proteobacteria:capture_species=s__Magnetospirillum sp006218045:evalue=1.89e-83:gapopen=0.0:heptad=MCP-38H:length=146.0:mismatch=5.0:qcovhsp=97.3:qend=150.0:qstart=5.0:ref_name=GB_GCA_013822765.1_protein.faa_PNKY01000002.1_15@PF00015_full_PFAM.358.542:scovhsp=79.3:send=147.0:sstart=2.0],((((d9b5e798-e243-4d87-af4f-5d61d8ac9f67_1@MCPsignal.51.205:0[&&NHX:Sample=rhiztom1:Type=capture:besthit=96.1:bitscore=258.0:capture_class=c__Gammaproteobacteria:capture_domain=d__Bacteria:capture_family=f__Pseudomonadaceae:capture_genus=g__Pseudomonas_E:capture_order=o__Pseudomonadales:capture_phylum=p__Proteobacteria:capture_species=s__Pseudomonas_E fuscovaginae_A:evalue=1.04e-88:gapopen=0.0:heptad=MCP-38H:length=154.0:mismatch=6.0:qcovhsp=100.0:qend=154.0:qstart=1.0:ref_name=GB_GCA_013822765.1_protein.faa_PNKY01000002.1_15@PF00015_full_PFAM.358.542:scovhsp=83.7:send=157.0:sstart=4.0],abefbbec-f815-45b8-8059-99783038703f_2@MCPsignal.346.500:0[&&NHX:Sample=rhiztom3:Type=capture:besthit=96.1:bitscore=258.0:capture_class=c__Gammaproteobacteria:capture_domain=d__Bacteria:capture_family=f__Pseudomonadaceae:capture_genus=g__Pseudomonas_E:capture_order=o__Pseudomonadales:capture_phylum=p__Proteobacteria:capture_species=s__Pseudomonas_E fuscovaginae_A:evalue=1.04e-88:gapopen=0.0:heptad=MCP-38H:length=154.0:mismatch=6.0:qcovhsp=100.0:qend=154.0:qstart=1.0:ref_name=GB_GCA_013822765.1_protein.faa_PNKY01000002.1_15@PF00015_full_PFAM.358.542:scovhsp=83.7:send=157.0:sstart=4.0]):5e-09[&&NHX:Sample_counter=rhiztom1--1||rhiztom3--1:Type_counter=capture--2:besthit_avg=96.1:besthit_max=96.1:besthit_min=96.1:besthit_std=0.0:besthit_sum=192.2:bitscore_avg=258.0:bitscore_max=258.0:bitscore_min=258.0:bitscore_std=0.0:bitscore_sum=516.0:capture_class_counter=c__Gammaproteobacteria--2:capture_domain_counter=d__Bacteria--2:capture_family_counter=f__Pseudomonadaceae--2:capture_genus_counter=g__Pseudomonas_E--2:capture_order_counter=o__Pseudomonadales--2:capture_phylum_counter=p__Proteobacteria--2:capture_species_counter=s__Pseudomonas_E fuscovaginae_A--2:evalue_avg=1.04e-88:evalue_max=1.04e-88:evalue_min=1.04e-88:evalue_std=0.0:evalue_sum=2.08e-88:gapopen_avg=0.0:gapopen_max=0.0:gapopen_min=0.0:gapopen_std=0.0:gapopen_sum=0.0:gtdb_class_counter=:gtdb_domain_counter=:gtdb_family_counter=:gtdb_genus_counter=:gtdb_order_counter=:gtdb_phylum_counter=:gtdb_species_counter=:heptad_counter=MCP-38H--2:lbd_counter=:length_avg=154.0:length_max=154.0:length_min=154.0:length_std=0.0:length_sum=308.0:mismatch_avg=6.0:mismatch_max=6.0:mismatch_min=6.0:mismatch_std=0.0:mismatch_sum=12.0:name=N845684:qcovhsp_avg=100.0:qcovhsp_max=100.0:qcovhsp_min=100.0:qcovhsp_std=0.0:qcovhsp_sum=200.0:qend_avg=154.0:qend_max=154.0:qend_min=154.0:qend_std=0.0:qend_sum=308.0:qstart_avg=1.0:qstart_max=1.0:qstart_min=1.0:qstart_std=0.0:qstart_sum=2.0:ref_name_counter=GB_GCA_013822765.1_protein.faa_PNKY01000002.1_15@PF00015_full_PFAM.358.542--2:scovhsp_avg=83.7:scovhsp_max=83.7:scovhsp_min=83.7:scovhsp_std=0.0:scovhsp_sum=167.4:send_avg=157.0:send_max=157.0:send_min=157.0:send_std=0.0:send_sum=314.0:sstart_avg=4.0:sstart_max=4.0:sstart_min=4.0:sstart_std=0.0:sstart_sum=8.0],((adefd7e6-e158-521d-96f8-dc2761ae850e_6@MCPsignal.24.122:5e-09[&&NHX:Sample=rhiztom1:Type=capture:besthit=94.9:bitscore=161.0:capture_class=c__Alphaproteobacteria:capture_domain=d__Bacteria:capture_family=f__Stappiaceae:capture_genus=g__Pannonibacter:capture_order=o__Rhizobiales:capture_phylum=p__Proteobacteria:capture_species=s__Pannonibacter sp009915765:evalue=1.19e-51:gapopen=0.0:heptad=MCP-38H:length=98.0:mismatch=5.0:qcovhsp=100.0:qend=98.0:qstart=1.0:ref_name=GB_GCA_013822765.1_protein.faa_PNKY01000002.1_15@PF00015_full_PFAM.358.542:scovhsp=53.3:send=157.0:sstart=60.0],abc698df-4d19-41f7-96fd-96e00a8d4f3f_3@MCPsignal.528.690:0.0042559[&&NHX:Sample=rhiztom2:Type=capture:besthit=96.2:bitscore=260.0:capture_class=c__Gammaproteobacteria:capture_domain=d__Bacteria:capture_family=f__Pseudomonadaceae:capture_genus=g__Pseudomonas_E:capture_order=o__Pseudomonadales:capture_phylum=p__Proteobacteria:capture_species=s__Pseudomonas_E fuscovaginae_A:evalue=1.23e-89:gapopen=0.0:heptad=MCP-38H:length=156.0:mismatch=6.0:qcovhsp=96.3:qend=162.0:qstart=7.0:ref_name=GB_GCA_013822765.1_protein.faa_PNKY01000002.1_15@PF00015_full_PFAM.358.542:scovhsp=84.8:send=157.0:sstart=2.0])0:1.8e-08[&&NHX:Sample_counter=rhiztom1--1||rhiztom2--1:Type_counter=capture--2:besthit_avg=95.55000000000001:besthit_max=96.2:besthit_min=94.9:besthit_std=0.9192388155425097:besthit_sum=191.10000000000002:bitscore_avg=210.5:bitscore_max=260.0:bitscore_min=161.0:bitscore_std=70.0035713374682:bitscore_sum=421.0:capture_class_counter=c__Alphaproteobacteria--1||c__Gammaproteobacteria--1:capture_domain_counter=d__Bacteria--2:capture_family_counter=f__Pseudomonadaceae--1||f__Stappiaceae--1:capture_genus_counter=g__Pannonibacter--1||g__Pseudomonas_E--1:capture_order_counter=o__Pseudomonadales--1||o__Rhizobiales--1:capture_phylum_counter=p__Proteobacteria--2:capture_species_counter=s__Pannonibacter sp009915765--1||s__Pseudomonas_E fuscovaginae_A--1:evalue_avg=5.95e-52:evalue_max=1.19e-51:evalue_min=1.23e-89:evalue_std=8.414570696119916e-52:evalue_sum=1.19e-51:gapopen_avg=0.0:gapopen_max=0.0:gapopen_min=0.0:gapopen_std=0.0:gapopen_sum=0.0:gtdb_class_counter=:gtdb_domain_counter=:gtdb_family_counter=:gtdb_genus_counter=:gtdb_order_counter=:gtdb_phylum_counter=:gtdb_species_counter=:heptad_counter=MCP-38H--2:lbd_counter=:length_avg=127.0:length_max=156.0:length_min=98.0:length_std=41.012193308819754:length_sum=254.0:mismatch_avg=5.5:mismatch_max=6.0:mismatch_min=5.0:mismatch_std=0.7071067811865476:mismatch_sum=11.0:name=N845687:qcovhsp_avg=98.15:qcovhsp_max=100.0:qcovhsp_min=96.3:qcovhsp_std=2.616295090390228:qcovhsp_sum=196.3:qend_avg=130.0:qend_max=162.0:qend_min=98.0:qend_std=45.254833995939045:qend_sum=260.0:qstart_avg=4.0:qstart_max=7.0:qstart_min=1.0:qstart_std=4.242640687119285:qstart_sum=8.0:ref_name_counter=GB_GCA_013822765.1_protein.faa_PNKY01000002.1_15@PF00015_full_PFAM.358.542--2:scovhsp_avg=69.05:scovhsp_max=84.8:scovhsp_min=53.3:scovhsp_std=22.273863607376246:scovhsp_sum=138.1:send_avg=157.0:send_max=157.0:send_min=157.0:send_std=0.0:send_sum=314.0:sstart_avg=31.0:sstart_max=60.0:sstart_min=2.0:sstart_std=41.012193308819754:sstart_sum=62.0],acbb5c0e-d232-5cb9-a4d5-473be07a8e97_1@MCPsignal.248.396:5e-09[&&NHX:Sample=rhiztom2:Type=capture:besthit=96.6:bitscore=243.0:capture_class=c__Gammaproteobacteria:capture_domain=d__Bacteria:capture_family=f__Pseudomonadaceae:capture_genus=g__Pseudomonas_E:capture_order=o__Pseudomonadales:capture_phylum=p__Proteobacteria:capture_species=s__Pseudomonas_E fuscovaginae_A:evalue=5e-83:gapopen=0.0:heptad=MCP-38H:length=145.0:mismatch=5.0:qcovhsp=98.0:qend=148.0:qstart=4.0:ref_name=GB_GCA_013822765.1_protein.faa_PNKY01000002.1_15@PF00015_full_PFAM.358.542:scovhsp=78.8:send=146.0:sstart=2.0])0:1.8e-08[&&NHX:Sample_counter=rhiztom1--1||rhiztom2--2:Type_counter=capture--3:besthit_avg=95.90000000000002:besthit_max=96.6:besthit_min=94.9:besthit_std=0.8888194417315539:besthit_sum=287.70000000000005:bitscore_avg=221.33333333333334:bitscore_max=260.0:bitscore_min=161.0:bitscore_std=52.93706955747866:bitscore_sum=664.0:capture_class_counter=c__Alphaproteobacteria--1||c__Gammaproteobacteria--2:capture_domain_counter=d__Bacteria--3:capture_family_counter=f__Pseudomonadaceae--2||f__Stappiaceae--1:capture_genus_counter=g__Pannonibacter--1||g__Pseudomonas_E--2:capture_order_counter=o__Pseudomonadales--2||o__Rhizobiales--1:capture_phylum_counter=p__Proteobacteria--3:capture_species_counter=s__Pannonibacter sp009915765--1||s__Pseudomonas_E fuscovaginae_A--2:evalue_avg=3.966666666666667e-52:evalue_max=1.19e-51:evalue_min=1.23e-89:evalue_std=6.870468203356546e-52:evalue_sum=1.19e-51:gapopen_avg=0.0:gapopen_max=0.0:gapopen_min=0.0:gapopen_std=0.0:gapopen_sum=0.0:gtdb_class_counter=:gtdb_domain_counter=:gtdb_family_counter=:gtdb_genus_counter=:gtdb_order_counter=:gtdb_phylum_counter=:gtdb_species_counter=:heptad_counter=MCP-38H--3:lbd_counter=:length_avg=133.0:length_max=156.0:length_min=98.0:length_std=30.805843601498726:length_sum=399.0:mismatch_avg=5.333333333333333:mismatch_max=6.0:mismatch_min=5.0:mismatch_std=0.5773502691896258:mismatch_sum=16.0:name=N845689:qcovhsp_avg=98.10000000000001:qcovhsp_max=100.0:qcovhsp_min=96.3:qcovhsp_std=1.8520259177452147:qcovhsp_sum=294.3:qend_avg=136.0:qend_max=162.0:qend_min=98.0:qend_std=33.645207682521445:qend_sum=408.0:qstart_avg=4.0:qstart_max=7.0:qstart_min=1.0:qstart_std=3.0:qstart_sum=12.0:ref_name_counter=GB_GCA_013822765.1_protein.faa_PNKY01000002.1_15@PF00015_full_PFAM.358.542--3:scovhsp_avg=72.3:scovhsp_max=84.8:scovhsp_min=53.3:scovhsp_std=16.72572868367773:scovhsp_sum=216.89999999999998:send_avg=153.33333333333334:send_max=157.0:send_min=146.0:send_std=6.350852961085883:send_sum=460.0:sstart_avg=21.333333333333332:sstart_max=60.0:sstart_min=2.0:sstart_std=33.4863156129983:sstart_sum=64.0])0:1.8e-08[&&NHX:Sample_counter=rhiztom1--2||rhiztom2--2||rhiztom3--1:Type_counter=capture--5:besthit_avg=95.98000000000002:besthit_max=96.6:besthit_min=94.9:besthit_std=0.6379655163094591:besthit_sum=479.9000000000001:bitscore_avg=236.0:bitscore_max=260.0:bitscore_min=161.0:bitscore_std=42.47940677551889:bitscore_sum=1180.0:capture_class_counter=c__Alphaproteobacteria--1||c__Gammaproteobacteria--4:capture_domain_counter=d__Bacteria--5:capture_family_counter=f__Pseudomonadaceae--4||f__Stappiaceae--1:capture_genus_counter=g__Pannonibacter--1||g__Pseudomonas_E--4:capture_order_counter=o__Pseudomonadales--4||o__Rhizobiales--1:capture_phylum_counter=p__Proteobacteria--5:capture_species_counter=s__Pannonibacter sp009915765--1||s__Pseudomonas_E fuscovaginae_A--4:evalue_avg=2.38e-52:evalue_max=1.19e-51:evalue_min=1.23e-89:evalue_std=5.3218417864495e-52:evalue_sum=1.19e-51:gapopen_avg=0.0:gapopen_max=0.0:gapopen_min=0.0:gapopen_std=0.0:gapopen_sum=0.0:gtdb_class_counter=:gtdb_domain_counter=:gtdb_family_counter=:gtdb_genus_counter=:gtdb_order_counter=:gtdb_phylum_counter=:gtdb_species_counter=:heptad_counter=MCP-38H--5:lbd_counter=:length_avg=141.4:length_max=156.0:length_min=98.0:length_std=24.63331078032346:length_sum=707.0:mismatch_avg=5.6:mismatch_max=6.0:mismatch_min=5.0:mismatch_std=0.5477225575051661:mismatch_sum=28.0:name=N845690:qcovhsp_avg=98.86:qcovhsp_max=100.0:qcovhsp_min=96.3:qcovhsp_std=1.6727223320085147:qcovhsp_sum=494.3:qend_avg=143.2:qend_max=162.0:qend_min=98.0:qend_std=25.752669764511797:qend_sum=716.0:qstart_avg=2.8:qstart_max=7.0:qstart_min=1.0:qstart_std=2.6832815729997477:qstart_sum=14.0:ref_name_counter=GB_GCA_013822765.1_protein.faa_PNKY01000002.1_15@PF00015_full_PFAM.358.542--5:scovhsp_avg=76.86:scovhsp_max=84.8:scovhsp_min=53.3:scovhsp_std=13.373967249847745:scovhsp_sum=384.3:send_avg=154.8:send_max=157.0:send_min=146.0:send_std=4.919349550499537:send_sum=774.0:sstart_avg=14.4:sstart_max=60.0:sstart_min=2.0:sstart_std=25.510782034269354:sstart_sum=72.0],((91db42b5-88b6-4641-8d01-b95db41191c1_3@MCPsignal.55.210:0.00506404[&&NHX:Sample=rhiztom1:Type=capture:besthit=95.5:bitscore=258.0:capture_class=c__Gammaproteobacteria:capture_domain=d__Bacteria:capture_family=f__Pseudomonadaceae:capture_genus=g__Pseudomonas_E:capture_order=o__Pseudomonadales:capture_phylum=p__Proteobacteria:capture_species=s__Pseudomonas_E fuscovaginae_A:evalue=7.62e-89:gapopen=0.0:heptad=MCP-38H:length=155.0:mismatch=7.0:qcovhsp=100.0:qend=155.0:qstart=1.0:ref_name=GB_GCA_013822765.1_protein.faa_PNKY01000002.1_15@PF00015_full_PFAM.358.542:scovhsp=84.2:send=157.0:sstart=3.0],((((12dad976-ba73-4cd5-a76a-40e8a86bb7c1_2@MCPsignal.21.91:0.0104668[&&NHX:Sample=rhiztom1:Type=capture:capture_class=c__Alphaproteobacteria:capture_domain=d__Bacteria:capture_family=f__Stappiaceae:capture_genus=g__Pannonibacter:capture_order=o__Rhizobiales:capture_phylum=p__Proteobacteria:capture_species=s__Pannonibacter sp009915765:heptad=MCP-38H],9de356c3-28c9-4d04-9849-bdb3b14822f7_1@MCPsignal.162.281:0.00685345[&&NHX:Sample=rhiztom1:Type=capture:besthit=95.0:bitscore=196.0:capture_class=c__Alphaproteobacteria:capture_domain=d__Bacteria:capture_family=f__Ancalomicrobiaceae:capture_genus=g__Pinisolibacter:capture_order=o__Rhizobiales:capture_phylum=p__Proteobacteria:capture_species=s__Pinisolibacter sp002298965:evalue=4.07e-65:gapopen=0.0:heptad=MCP-38H:length=119.0:mismatch=6.0:qcovhsp=100.0:qend=119.0:qstart=1.0:ref_name=GB_GCA_013822765.1_protein.faa_PNKY01000002.1_15@PF00015_full_PFAM.358.542:scovhsp=64.7:send=157.0:sstart=39.0])0:5e-09[&&NHX:Sample_counter=rhiztom1--2:Type_counter=capture--2:besthit_avg=95.0:besthit_max=95.0:besthit_min=95.0:besthit_std=0:besthit_sum=95.0:bitscore_avg=196.0:bitscore_max=196.0:bitscore_min=196.0:bitscore_std=0:bitscore_sum=196.0:capture_class_counter=c__Alphaproteobacteria--2:capture_domain_counter=d__Bacteria--2:capture_family_counter=f__Ancalomicrobiaceae--1||f__Stappiaceae--1:capture_genus_counter=g__Pannonibacter--1||g__Pinisolibacter--1:capture_order_counter=o__Rhizobiales--2:capture_phylum_counter=p__Proteobacteria--2:capture_species_counter=s__Pannonibacter sp009915765--1||s__Pinisolibacter sp002298965--1:evalue_avg=4.07e-65:evalue_max=4.07e-65:evalue_min=4.07e-65:evalue_std=0:evalue_sum=4.07e-65:gapopen_avg=0.0:gapopen_max=0.0:gapopen_min=0.0:gapopen_std=0:gapopen_sum=0.0:gtdb_class_counter=:gtdb_domain_counter=:gtdb_family_counter=:gtdb_genus_counter=:gtdb_order_counter=:gtdb_phylum_counter=:gtdb_species_counter=:heptad_counter=MCP-38H--2:lbd_counter=:length_avg=119.0:length_max=119.0:length_min=119.0:length_std=0:length_sum=119.0:mismatch_avg=6.0:mismatch_max=6.0:mismatch_min=6.0:mismatch_std=0:mismatch_sum=6.0:name=N845694:qcovhsp_avg=100.0:qcovhsp_max=100.0:qcovhsp_min=100.0:qcovhsp_std=0:qcovhsp_sum=100.0:qend_avg=119.0:qend_max=119.0:qend_min=119.0:qend_std=0:qend_sum=119.0:qstart_avg=1.0:qstart_max=1.0:qstart_min=1.0:qstart_std=0:qstart_sum=1.0:ref_name_counter=GB_GCA_013822765.1_protein.faa_PNKY01000002.1_15@PF00015_full_PFAM.358.542--1:scovhsp_avg=64.7:scovhsp_max=64.7:scovhsp_min=64.7:scovhsp_std=0:scovhsp_sum=64.7:send_avg=157.0:send_max=157.0:send_min=157.0:send_std=0:send_sum=157.0:sstart_avg=39.0:sstart_max=39.0:sstart_min=39.0:sstart_std=0:sstart_sum=39.0],b59854b2-57df-4f92-b08a-4274e18afd4e_1@MCPsignal.21.128:0.0140604[&&NHX:Sample=rhiztom1:Type=capture:besthit=94.3:bitscore=173.0:capture_class=c__Alphaproteobacteria:capture_domain=d__Bacteria:capture_family=f__Rhizobiaceae:capture_genus=g__Allorhizobium:capture_order=o__Rhizobiales:capture_phylum=p__Proteobacteria:capture_species=s__Allorhizobium sp900473805:evalue=3.33e-56:gapopen=0.0:heptad=MCP-38H:length=106.0:mismatch=6.0:qcovhsp=99.1:qend=107.0:qstart=2.0:ref_name=GB_GCA_013822765.1_protein.faa_PNKY01000002.1_15@PF00015_full_PFAM.358.542:scovhsp=57.6:send=157.0:sstart=52.0])0:6e-09[&&NHX:Sample_counter=rhiztom1--3:Type_counter=capture--3:besthit_avg=94.65:besthit_max=95.0:besthit_min=94.3:besthit_std=0.4949747468305853:besthit_sum=189.3:bitscore_avg=184.5:bitscore_max=196.0:bitscore_min=173.0:bitscore_std=16.263455967290593:bitscore_sum=369.0:capture_class_counter=c__Alphaproteobacteria--3:capture_domain_counter=d__Bacteria--3:capture_family_counter=f__Ancalomicrobiaceae--1||f__Rhizobiaceae--1||f__Stappiaceae--1:capture_genus_counter=g__Allorhizobium--1||g__Pannonibacter--1||g__Pinisolibacter--1:capture_order_counter=o__Rhizobiales--3:capture_phylum_counter=p__Proteobacteria--3:capture_species_counter=s__Allorhizobium sp900473805--1||s__Pannonibacter sp009915765--1||s__Pinisolibacter sp002298965--1:evalue_avg=1.665000002035e-56:evalue_max=3.33e-56:evalue_min=4.07e-65:evalue_std=2.3546655784732787e-56:evalue_sum=3.33000000407e-56:gapopen_avg=0.0:gapopen_max=0.0:gapopen_min=0.0:gapopen_std=0.0:gapopen_sum=0.0:gtdb_class_counter=:gtdb_domain_counter=:gtdb_family_counter=:gtdb_genus_counter=:gtdb_order_counter=:gtdb_phylum_counter=:gtdb_species_counter=:heptad_counter=MCP-38H--3:lbd_counter=:length_avg=112.5:length_max=119.0:length_min=106.0:length_std=9.192388155425117:length_sum=225.0:mismatch_avg=6.0:mismatch_max=6.0:mismatch_min=6.0:mismatch_std=0.0:mismatch_sum=12.0:name=N845696:qcovhsp_avg=99.55:qcovhsp_max=100.0:qcovhsp_min=99.1:qcovhsp_std=0.6363961030678968:qcovhsp_sum=199.1:qend_avg=113.0:qend_max=119.0:qend_min=107.0:qend_std=8.48528137423857:qend_sum=226.0:qstart_avg=1.5:qstart_max=2.0:qstart_min=1.0:qstart_std=0.7071067811865476:qstart_sum=3.0:ref_name_counter=GB_GCA_013822765.1_protein.faa_PNKY01000002.1_15@PF00015_full_PFAM.358.542--2:scovhsp_avg=61.150000000000006:scovhsp_max=64.7:scovhsp_min=57.6:scovhsp_std=5.020458146424489:scovhsp_sum=122.30000000000001:send_avg=157.0:send_max=157.0:send_min=157.0:send_std=0.0:send_sum=314.0:sstart_avg=45.5:sstart_max=52.0:sstart_min=39.0:sstart_std=9.192388155425117:sstart_sum=91.0],0be9ee19-8b98-4abf-89d4-ea0b1ac1da6f_6@MCPsignal.27.120:5e-09[&&NHX:Sample=rhiztom1:Type=capture:besthit=95.7:bitscore=153.0:capture_class=c__Alphaproteobacteria:capture_domain=d__Bacteria:capture_family=f__Stappiaceae:capture_genus=g__Pannonibacter:capture_order=o__Rhizobiales:capture_phylum=p__Proteobacteria:capture_species=s__Pannonibacter sp009915765:evalue=2.12e-48:gapopen=0.0:heptad=MCP-38H:length=93.0:mismatch=4.0:qcovhsp=100.0:qend=93.0:qstart=1.0:ref_name=GB_GCA_013822765.1_protein.faa_PNKY01000002.1_15@PF00015_full_PFAM.358.542:scovhsp=50.5:send=152.0:sstart=60.0])0:5e-09[&&NHX:Sample_counter=rhiztom1--4:Type_counter=capture--4:besthit_avg=95.0:besthit_max=95.7:besthit_min=94.3:besthit_std=0.7000000000000028:besthit_sum=285.0:bitscore_avg=174.0:bitscore_max=196.0:bitscore_min=153.0:bitscore_std=21.517434791350013:bitscore_sum=522.0:capture_class_counter=c__Alphaproteobacteria--4:capture_domain_counter=d__Bacteria--4:capture_family_counter=f__Ancalomicrobiaceae--1||f__Rhizobiaceae--1||f__Stappiaceae--2:capture_genus_counter=g__Allorhizobium--1||g__Pannonibacter--2||g__Pinisolibacter--1:capture_order_counter=o__Rhizobiales--4:capture_phylum_counter=p__Proteobacteria--4:capture_species_counter=s__Allorhizobium sp900473805--1||s__Pannonibacter sp009915765--2||s__Pinisolibacter sp002298965--1:evalue_avg=7.066666777666667e-49:evalue_max=2.12e-48:evalue_min=4.07e-65:evalue_std=1.223982561069125e-48:evalue_sum=2.1200000333000003e-48:gapopen_avg=0.0:gapopen_max=0.0:gapopen_min=0.0:gapopen_std=0.0:gapopen_sum=0.0:gtdb_class_counter=:gtdb_domain_counter=:gtdb_family_counter=:gtdb_genus_counter=:gtdb_order_counter=:gtdb_phylum_counter=:gtdb_species_counter=:heptad_counter=MCP-38H--4:lbd_counter=:length_avg=106.0:length_max=119.0:length_min=93.0:length_std=13.0:length_sum=318.0:mismatch_avg=5.333333333333333:mismatch_max=6.0:mismatch_min=4.0:mismatch_std=1.1547005383792517:mismatch_sum=16.0:name=N845698:qcovhsp_avg=99.7:qcovhsp_max=100.0:qcovhsp_min=99.1:qcovhsp_std=0.5196152422706665:qcovhsp_sum=299.1:qend_avg=106.33333333333333:qend_max=119.0:qend_min=93.0:qend_std=13.012814197295423:qend_sum=319.0:qstart_avg=1.3333333333333333:qstart_max=2.0:qstart_min=1.0:qstart_std=0.5773502691896257:qstart_sum=4.0:ref_name_counter=GB_GCA_013822765.1_protein.faa_PNKY01000002.1_15@PF00015_full_PFAM.358.542--3:scovhsp_avg=57.6:scovhsp_max=64.7:scovhsp_min=50.5:scovhsp_std=7.100000000000001:scovhsp_sum=172.8:send_avg=155.33333333333334:send_max=157.0:send_min=152.0:send_std=2.886751345948129:send_sum=466.0:sstart_avg=50.333333333333336:sstart_max=60.0:sstart_min=39.0:sstart_std=10.598742063723098:sstart_sum=151.0],a7c7593f-5bc9-47c1-91b6-1ba7f5f0bc88_6@MCPsignal.23.133:5e-09[&&NHX:Sample=rhiztom1:Type=capture:besthit=95.5:bitscore=181.0:capture_class=c__Spirochaetia:capture_domain=d__Bacteria:capture_family=f__Treponemataceae:capture_genus=g__Treponema:capture_order=o__Treponematales:capture_phylum=p__Spirochaetota:capture_species=s__Treponema sp905372265:evalue=3.42e-59:gapopen=0.0:heptad=MCP-38H:length=110.0:mismatch=5.0:qcovhsp=100.0:qend=110.0:qstart=1.0:ref_name=GB_GCA_013822765.1_protein.faa_PNKY01000002.1_15@PF00015_full_PFAM.358.542:scovhsp=59.8:send=157.0:sstart=48.0])0.756:1.8e-08[&&NHX:Sample_counter=rhiztom1--5:Type_counter=capture--5:besthit_avg=95.125:besthit_max=95.7:besthit_min=94.3:besthit_std=0.6238322424070989:besthit_sum=380.5:bitscore_avg=175.75:bitscore_max=196.0:bitscore_min=153.0:bitscore_std=17.914147109663542:bitscore_sum=703.0:capture_class_counter=c__Alphaproteobacteria--4||c__Spirochaetia--1:capture_domain_counter=d__Bacteria--5:capture_family_counter=f__Ancalomicrobiaceae--1||f__Rhizobiaceae--1||f__Stappiaceae--2||f__Treponemataceae--1:capture_genus_counter=g__Allorhizobium--1||g__Pannonibacter--2||g__Pinisolibacter--1||g__Treponema--1:capture_order_counter=o__Rhizobiales--4||o__Treponematales--1:capture_phylum_counter=p__Proteobacteria--4||p__Spirochaetota--1:capture_species_counter=s__Allorhizobium sp900473805--1||s__Pannonibacter sp009915765--2||s__Pinisolibacter sp002298965--1||s__Treponema sp905372265--1:evalue_avg=5.3000000833355e-49:evalue_max=2.12e-48:evalue_min=4.07e-65:evalue_std=1.0599999944443002e-48:evalue_sum=2.1200000333342e-48:gapopen_avg=0.0:gapopen_max=0.0:gapopen_min=0.0:gapopen_std=0.0:gapopen_sum=0.0:gtdb_class_counter=:gtdb_domain_counter=:gtdb_family_counter=:gtdb_genus_counter=:gtdb_order_counter=:gtdb_phylum_counter=:gtdb_species_counter=:heptad_counter=MCP-38H--5:lbd_counter=:length_avg=107.0:length_max=119.0:length_min=93.0:length_std=10.801234497346433:length_sum=428.0:mismatch_avg=5.25:mismatch_max=6.0:mismatch_min=4.0:mismatch_std=0.9574271077563381:mismatch_sum=21.0:name=N845700:qcovhsp_avg=99.775:qcovhsp_max=100.0:qcovhsp_min=99.1:qcovhsp_std=0.45000000000000284:qcovhsp_sum=399.1:qend_avg=107.25:qend_max=119.0:qend_min=93.0:qend_std=10.781929326423912:qend_sum=429.0:qstart_avg=1.25:qstart_max=2.0:qstart_min=1.0:qstart_std=0.5:qstart_sum=5.0:ref_name_counter=GB_GCA_013822765.1_protein.faa_PNKY01000002.1_15@PF00015_full_PFAM.358.542--4:scovhsp_avg=58.150000000000006:scovhsp_max=64.7:scovhsp_min=50.5:scovhsp_std=5.900564944703742:scovhsp_sum=232.60000000000002:send_avg=155.75:send_max=157.0:send_min=152.0:send_std=2.5:send_sum=623.0:sstart_avg=49.75:sstart_max=60.0:sstart_min=39.0:sstart_std=8.73212459828649:sstart_sum=199.0])0:5e-09[&&NHX:Sample_counter=rhiztom1--6:Type_counter=capture--6:besthit_avg=95.2:besthit_max=95.7:besthit_min=94.3:besthit_std=0.5656854249492398:besthit_sum=476.0:bitscore_avg=192.2:bitscore_max=258.0:bitscore_min=153.0:bitscore_std=39.92117232747555:bitscore_sum=961.0:capture_class_counter=c__Alphaproteobacteria--4||c__Gammaproteobacteria--1||c__Spirochaetia--1:capture_domain_counter=d__Bacteria--6:capture_family_counter=f__Ancalomicrobiaceae--1||f__Pseudomonadaceae--1||f__Rhizobiaceae--1||f__Stappiaceae--2||f__Treponemataceae--1:capture_genus_counter=g__Allorhizobium--1||g__Pannonibacter--2||g__Pinisolibacter--1||g__Pseudomonas_E--1||g__Treponema--1:capture_order_counter=o__Pseudomonadales--1||o__Rhizobiales--4||o__Treponematales--1:capture_phylum_counter=p__Proteobacteria--5||p__Spirochaetota--1:capture_species_counter=s__Allorhizobium sp900473805--1||s__Pannonibacter sp009915765--2||s__Pinisolibacter sp002298965--1||s__Pseudomonas_E fuscovaginae_A--1||s__Treponema sp905372265--1:evalue_avg=4.2400000666684e-49:evalue_max=2.12e-48:evalue_min=7.62e-89:evalue_std=9.480928187330341e-49:evalue_sum=2.1200000333342e-48:gapopen_avg=0.0:gapopen_max=0.0:gapopen_min=0.0:gapopen_std=0.0:gapopen_sum=0.0:gtdb_class_counter=:gtdb_domain_counter=:gtdb_family_counter=:gtdb_genus_counter=:gtdb_order_counter=:gtdb_phylum_counter=:gtdb_species_counter=:heptad_counter=MCP-38H--6:lbd_counter=:length_avg=116.6:length_max=155.0:length_min=93.0:length_std=23.41580662714825:length_sum=583.0:mismatch_avg=5.6:mismatch_max=7.0:mismatch_min=4.0:mismatch_std=1.1401754250991378:mismatch_sum=28.0:name=N845701:qcovhsp_avg=99.82000000000001:qcovhsp_max=100.0:qcovhsp_min=99.1:qcovhsp_std=0.4024922359499647:qcovhsp_sum=499.1:qend_avg=116.8:qend_max=155.0:qend_min=93.0:qend_std=23.306651411131543:qend_sum=584.0:qstart_avg=1.2:qstart_max=2.0:qstart_min=1.0:qstart_std=0.44721359549995804:qstart_sum=6.0:ref_name_counter=GB_GCA_013822765.1_protein.faa_PNKY01000002.1_15@PF00015_full_PFAM.358.542--5:scovhsp_avg=63.36:scovhsp_max=84.2:scovhsp_min=50.5:scovhsp_std=12.721359990189729:scovhsp_sum=316.8:send_avg=156.0:send_max=157.0:send_min=152.0:send_std=2.23606797749979:send_sum=780.0:sstart_avg=40.4:sstart_max=60.0:sstart_min=3.0:sstart_std=22.23285856564558:sstart_sum=202.0],(234ab620-89d3-53c7-9ebb-3405c801d463_3@MCPsignal.22.151:0.00650402[&&NHX:Sample=rhiztom1:Type=capture:besthit=95.3:bitscore=211.0:capture_class=c__Gammaproteobacteria:capture_domain=d__Bacteria:capture_family=f__Pseudomonadaceae:capture_genus=g__Pseudomonas_E:capture_order=o__Pseudomonadales:capture_phylum=p__Proteobacteria:capture_species=s__Pseudomonas_E fuscovaginae_A:evalue=1.01e-70:gapopen=0.0:heptad=MCP-38H:length=129.0:mismatch=6.0:qcovhsp=100.0:qend=129.0:qstart=1.0:ref_name=GB_GCA_013822765.1_protein.faa_PNKY01000002.1_15@PF00015_full_PFAM.358.542:scovhsp=70.1:send=157.0:sstart=29.0],a3678ced-7ec3-4065-9dcd-fb80ffd98a6d_1@MCPsignal.109.262:5e-09[&&NHX:Sample=rhiztom1:Type=capture:besthit=96.7:bitscore=256.0:capture_class=c__Gammaproteobacteria:capture_domain=d__Bacteria:capture_family=f__Pseudomonadaceae:capture_genus=g__Pseudomonas_E:capture_order=o__Pseudomonadales:capture_phylum=p__Proteobacteria:capture_species=s__Pseudomonas_E fuscovaginae_A:evalue=4.06e-88:gapopen=0.0:heptad=MCP-38H:length=153.0:mismatch=5.0:qcovhsp=100.0:qend=153.0:qstart=1.0:ref_name=GB_GCA_013822765.1_protein.faa_PNKY01000002.1_15@PF00015_full_PFAM.358.542:scovhsp=83.2:send=156.0:sstart=4.0])0:5e-09[&&NHX:Sample_counter=rhiztom1--2:Type_counter=capture--2:besthit_avg=96.0:besthit_max=96.7:besthit_min=95.3:besthit_std=0.9899494936611706:besthit_sum=192.0:bitscore_avg=233.5:bitscore_max=256.0:bitscore_min=211.0:bitscore_std=31.81980515339464:bitscore_sum=467.0:capture_class_counter=c__Gammaproteobacteria--2:capture_domain_counter=d__Bacteria--2:capture_family_counter=f__Pseudomonadaceae--2:capture_genus_counter=g__Pseudomonas_E--2:capture_order_counter=o__Pseudomonadales--2:capture_phylum_counter=p__Proteobacteria--2:capture_species_counter=s__Pseudomonas_E fuscovaginae_A--2:evalue_avg=5.05e-71:evalue_max=1.01e-70:evalue_min=4.06e-88:evalue_std=7.14177848998413e-71:evalue_sum=1.01e-70:gapopen_avg=0.0:gapopen_max=0.0:gapopen_min=0.0:gapopen_std=0.0:gapopen_sum=0.0:gtdb_class_counter=:gtdb_domain_counter=:gtdb_family_counter=:gtdb_genus_counter=:gtdb_order_counter=:gtdb_phylum_counter=:gtdb_species_counter=:heptad_counter=MCP-38H--2:lbd_counter=:length_avg=141.0:length_max=153.0:length_min=129.0:length_std=16.97056274847714:length_sum=282.0:mismatch_avg=5.5:mismatch_max=6.0:mismatch_min=5.0:mismatch_std=0.7071067811865476:mismatch_sum=11.0:name=N845704:qcovhsp_avg=100.0:qcovhsp_max=100.0:qcovhsp_min=100.0:qcovhsp_std=0.0:qcovhsp_sum=200.0:qend_avg=141.0:qend_max=153.0:qend_min=129.0:qend_std=16.97056274847714:qend_sum=282.0:qstart_avg=1.0:qstart_max=1.0:qstart_min=1.0:qstart_std=0.0:qstart_sum=2.0:ref_name_counter=GB_GCA_013822765.1_protein.faa_PNKY01000002.1_15@PF00015_full_PFAM.358.542--2:scovhsp_avg=76.65:scovhsp_max=83.2:scovhsp_min=70.1:scovhsp_std=9.26309883354378:scovhsp_sum=153.3:send_avg=156.5:send_max=157.0:send_min=156.0:send_std=0.7071067811865476:send_sum=313.0:sstart_avg=16.5:sstart_max=29.0:sstart_min=4.0:sstart_std=17.67766952966369:sstart_sum=33.0])0:5e-09[&&NHX:Sample_counter=rhiztom1--8:Type_counter=capture--8:besthit_avg=95.42857142857143:besthit_max=96.7:besthit_min=94.3:besthit_std=0.7273565968956505:besthit_sum=668.0:bitscore_avg=204.0:bitscore_max=258.0:bitscore_min=153.0:bitscore_std=40.463975747982715:bitscore_sum=1428.0:capture_class_counter=c__Alphaproteobacteria--4||c__Gammaproteobacteria--3||c__Spirochaetia--1:capture_domain_counter=d__Bacteria--8:capture_family_counter=f__Ancalomicrobiaceae--1||f__Pseudomonadaceae--3||f__Rhizobiaceae--1||f__Stappiaceae--2||f__Treponemataceae--1:capture_genus_counter=g__Allorhizobium--1||g__Pannonibacter--2||g__Pinisolibacter--1||g__Pseudomonas_E--3||g__Treponema--1:capture_order_counter=o__Pseudomonadales--3||o__Rhizobiales--4||o__Treponematales--1:capture_phylum_counter=p__Proteobacteria--7||p__Spirochaetota--1:capture_species_counter=s__Allorhizobium sp900473805--1||s__Pannonibacter sp009915765--2||s__Pinisolibacter sp002298965--1||s__Pseudomonas_E fuscovaginae_A--3||s__Treponema sp905372265--1:evalue_avg=3.0285714761917145e-49:evalue_max=2.12e-48:evalue_min=7.62e-89:evalue_std=8.012846806797046e-49:evalue_sum=2.1200000333342e-48:gapopen_avg=0.0:gapopen_max=0.0:gapopen_min=0.0:gapopen_std=0.0:gapopen_sum=0.0:gtdb_class_counter=:gtdb_domain_counter=:gtdb_family_counter=:gtdb_genus_counter=:gtdb_order_counter=:gtdb_phylum_counter=:gtdb_species_counter=:heptad_counter=MCP-38H--8:lbd_counter=:length_avg=123.57142857142857:length_max=155.0:length_min=93.0:length_std=23.56450114654911:length_sum=865.0:mismatch_avg=5.571428571428571:mismatch_max=7.0:mismatch_min=4.0:mismatch_std=0.9759000729485333:mismatch_sum=39.0:name=N845705:qcovhsp_avg=99.87142857142858:qcovhsp_max=100.0:qcovhsp_min=99.1:qcovhsp_std=0.34016802570830673:qcovhsp_sum=699.1:qend_avg=123.71428571428571:qend_max=155.0:qend_min=93.0:qend_std=23.442939844896344:qend_sum=866.0:qstart_avg=1.1428571428571428:qstart_max=2.0:qstart_min=1.0:qstart_std=0.3779644730092273:qstart_sum=8.0:ref_name_counter=GB_GCA_013822765.1_protein.faa_PNKY01000002.1_15@PF00015_full_PFAM.358.542--7:scovhsp_avg=67.15714285714286:scovhsp_max=84.2:scovhsp_min=50.5:scovhsp_std=12.815726945548471:scovhsp_sum=470.09999999999997:send_avg=156.14285714285714:send_max=157.0:send_min=152.0:send_std=1.864454471471609:send_sum=1093.0:sstart_avg=33.57142857142857:sstart_max=60.0:sstart_min=3.0:sstart_std=22.75124277086963:sstart_sum=235.0])0.381:1.8e-08[&&NHX:Sample_counter=rhiztom1--10||rhiztom2--2||rhiztom3--1:Type_counter=capture--13:besthit_avg=95.65833333333332:besthit_max=96.7:besthit_min=94.3:besthit_std=0.7191640770345588:besthit_sum=1147.8999999999999:bitscore_avg=217.33333333333334:bitscore_max=260.0:bitscore_min=153.0:bitscore_std=42.67069109808135:bitscore_sum=2608.0:capture_class_counter=c__Alphaproteobacteria--5||c__Gammaproteobacteria--7||c__Spirochaetia--1:capture_domain_counter=d__Bacteria--13:capture_family_counter=f__Ancalomicrobiaceae--1||f__Pseudomonadaceae--7||f__Rhizobiaceae--1||f__Stappiaceae--3||f__Treponemataceae--1:capture_genus_counter=g__Allorhizobium--1||g__Pannonibacter--3||g__Pinisolibacter--1||g__Pseudomonas_E--7||g__Treponema--1:capture_order_counter=o__Pseudomonadales--7||o__Rhizobiales--5||o__Treponematales--1:capture_phylum_counter=p__Proteobacteria--12||p__Spirochaetota--1:capture_species_counter=s__Allorhizobium sp900473805--1||s__Pannonibacter sp009915765--3||s__Pinisolibacter sp002298965--1||s__Pseudomonas_E fuscovaginae_A--7||s__Treponema sp905372265--1:evalue_avg=1.767658361111833e-49:evalue_max=2.12e-48:evalue_min=1.23e-89:evalue_std=6.119601506862247e-49:evalue_sum=2.1211900333342e-48:gapopen_avg=0.0:gapopen_max=0.0:gapopen_min=0.0:gapopen_std=0.0:gapopen_sum=0.0:gtdb_class_counter=:gtdb_domain_counter=:gtdb_family_counter=:gtdb_genus_counter=:gtdb_order_counter=:gtdb_phylum_counter=:gtdb_species_counter=:heptad_counter=MCP-38H--13:lbd_counter=:length_avg=131.0:length_max=156.0:length_min=93.0:length_std=24.653968885722676:length_sum=1572.0:mismatch_avg=5.583333333333333:mismatch_max=7.0:mismatch_min=4.0:mismatch_std=0.7929614610987591:mismatch_sum=67.0:name=N845706:qcovhsp_avg=99.45:qcovhsp_max=100.0:qcovhsp_min=96.3:qcovhsp_std=1.1626771614761269:qcovhsp_sum=1193.4:qend_avg=131.83333333333334:qend_max=162.0:qend_min=93.0:qend_std=25.32994395189339:qend_sum=1582.0:qstart_avg=1.8333333333333333:qstart_max=7.0:qstart_min=1.0:qstart_std=1.8504708655481241:qstart_sum=22.0:ref_name_counter=GB_GCA_013822765.1_protein.faa_PNKY01000002.1_15@PF00015_full_PFAM.358.542--12:scovhsp_avg=71.2:scovhsp_max=84.8:scovhsp_min=50.5:scovhsp_std=13.401153274659205:scovhsp_sum=854.4:send_avg=155.58333333333334:send_max=157.0:send_min=146.0:send_std=3.3427896171076075:send_sum=1867.0:sstart_avg=25.583333333333332:sstart_max=60.0:sstart_min=2.0:sstart_std=24.82835012031548:sstart_sum=307.0],eaa5b44a-e03d-4cfc-b009-7e230140d887_1@MCPsignal.22.149:0.00666697[&&NHX:Sample=rhiztom3:Type=capture:besthit=96.0:bitscore=209.0:capture_class=c__Gammaproteobacteria:capture_domain=d__Bacteria:capture_family=f__Pseudomonadaceae:capture_genus=g__Pseudomonas_E:capture_order=o__Pseudomonadales:capture_phylum=p__Proteobacteria:capture_species=s__Pseudomonas_E fuscovaginae_A:evalue=7.6e-70:gapopen=0.0:heptad=MCP-38H:length=126.0:mismatch=5.0:qcovhsp=99.2:qend=127.0:qstart=2.0:ref_name=GB_GCA_013822765.1_protein.faa_PNKY01000002.1_15@PF00015_full_PFAM.358.542:scovhsp=68.5:send=157.0:sstart=32.0])0:1.8e-08[&&NHX:Sample_counter=rhiztom1--10||rhiztom2--2||rhiztom3--2:Type_counter=capture--14:besthit_avg=95.68461538461537:besthit_max=96.7:besthit_min=94.3:besthit_std=0.695037353727785:besthit_sum=1243.8999999999999:bitscore_avg=216.69230769230768:bitscore_max=260.0:bitscore_min=153.0:bitscore_std=40.91940170502785:bitscore_sum=2817.0:capture_class_counter=c__Alphaproteobacteria--5||c__Gammaproteobacteria--8||c__Spirochaetia--1:capture_domain_counter=d__Bacteria--14:capture_family_counter=f__Ancalomicrobiaceae--1||f__Pseudomonadaceae--8||f__Rhizobiaceae--1||f__Stappiaceae--3||f__Treponemataceae--1:capture_genus_counter=g__Allorhizobium--1||g__Pannonibacter--3||g__Pinisolibacter--1||g__Pseudomonas_E--8||g__Treponema--1:capture_order_counter=o__Pseudomonadales--8||o__Rhizobiales--5||o__Treponematales--1:capture_phylum_counter=p__Proteobacteria--13||p__Spirochaetota--1:capture_species_counter=s__Allorhizobium sp900473805--1||s__Pannonibacter sp009915765--3||s__Pinisolibacter sp002298965--1||s__Pseudomonas_E fuscovaginae_A--8||s__Treponema sp905372265--1:evalue_avg=1.6316846410263076e-49:evalue_max=2.12e-48:evalue_min=1.23e-89:evalue_std=5.879547953351413e-49:evalue_sum=2.1211900333342e-48:gapopen_avg=0.0:gapopen_max=0.0:gapopen_min=0.0:gapopen_std=0.0:gapopen_sum=0.0:gtdb_class_counter=:gtdb_domain_counter=:gtdb_family_counter=:gtdb_genus_counter=:gtdb_order_counter=:gtdb_phylum_counter=:gtdb_species_counter=:heptad_counter=MCP-38H--14:lbd_counter=:length_avg=130.6153846153846:length_max=156.0:length_min=93.0:length_std=23.645078633613036:length_sum=1698.0:mismatch_avg=5.538461538461538:mismatch_max=7.0:mismatch_min=4.0:mismatch_std=0.7762500258061849:mismatch_sum=72.0:name=N845708:qcovhsp_avg=99.43076923076923:qcovhsp_max=100.0:qcovhsp_min=96.3:qcovhsp_std=1.115335984793085:qcovhsp_sum=1292.6:qend_avg=131.46153846153845:qend_max=162.0:qend_min=93.0:qend_std=24.28859603673908:qend_sum=1709.0:qstart_avg=1.8461538461538463:qstart_max=7.0:qstart_min=1.0:qstart_std=1.7722938923964164:qstart_sum=24.0:ref_name_counter=GB_GCA_013822765.1_protein.faa_PNKY01000002.1_15@PF00015_full_PFAM.358.542--13:scovhsp_avg=70.9923076923077:scovhsp_max=84.8:scovhsp_min=50.5:scovhsp_std=12.85246160199552:scovhsp_sum=922.9000000000001:send_avg=155.69230769230768:send_max=157.0:send_min=146.0:send_std=3.2245055275865004:send_sum=2024.0:sstart_avg=26.076923076923077:sstart_max=60.0:sstart_min=2.0:sstart_std=23.837860427135436:sstart_sum=339.0])0:1.8e-08[&&NHX:Sample_counter=rhiztom1--10||rhiztom2--3||rhiztom3--2:Type_counter=capture--15:besthit_avg=95.75:besthit_max=96.7:besthit_min=94.3:besthit_std=0.7111745431110631:besthit_sum=1340.5:bitscore_avg=218.64285714285714:bitscore_max=260.0:bitscore_min=153.0:bitscore_std=39.98578043958424:bitscore_sum=3061.0:capture_class_counter=c__Alphaproteobacteria--6||c__Gammaproteobacteria--8||c__Spirochaetia--1:capture_domain_counter=d__Bacteria--15:capture_family_counter=f__Ancalomicrobiaceae--1||f__Magnetospirillaceae--1||f__Pseudomonadaceae--8||f__Rhizobiaceae--1||f__Stappiaceae--3||f__Treponemataceae--1:capture_genus_counter=g__Allorhizobium--1||g__Magnetospirillum--1||g__Pannonibacter--3||g__Pinisolibacter--1||g__Pseudomonas_E--8||g__Treponema--1:capture_order_counter=o__Pseudomonadales--8||o__Rhizobiales--5||o__Rhodospirillales--1||o__Treponematales--1:capture_phylum_counter=p__Proteobacteria--14||p__Spirochaetota--1:capture_species_counter=s__Allorhizobium sp900473805--1||s__Magnetospirillum sp006218045--1||s__Pannonibacter sp009915765--3||s__Pinisolibacter sp002298965--1||s__Pseudomonas_E fuscovaginae_A--8||s__Treponema sp905372265--1:evalue_avg=1.5151357380958571e-49:evalue_max=2.12e-48:evalue_min=1.23e-89:evalue_std=5.665694562228322e-49:evalue_sum=2.1211900333342e-48:gapopen_avg=0.0:gapopen_max=0.0:gapopen_min=0.0:gapopen_std=0.0:gapopen_sum=0.0:gtdb_class_counter=:gtdb_domain_counter=:gtdb_family_counter=:gtdb_genus_counter=:gtdb_order_counter=:gtdb_phylum_counter=:gtdb_species_counter=:heptad_counter=MCP-38H--15:lbd_counter=:length_avg=131.71428571428572:length_max=156.0:length_min=93.0:length_std=23.086554766552133:length_sum=1844.0:mismatch_avg=5.5:mismatch_max=7.0:mismatch_min=4.0:mismatch_std=0.7595545253127499:mismatch_sum=77.0:name=N845709:qcovhsp_avg=99.27857142857142:qcovhsp_max=100.0:qcovhsp_min=96.3:qcovhsp_std=1.2135000690492026:qcovhsp_sum=1389.8999999999999:qend_avg=132.78571428571428:qend_max=162.0:qend_min=93.0:qend_std=23.855909029093727:qend_sum=1859.0:qstart_avg=2.0714285714285716:qstart_max=7.0:qstart_min=1.0:qstart_std=1.8999710813299528:qstart_sum=29.0:ref_name_counter=GB_GCA_013822765.1_protein.faa_PNKY01000002.1_15@PF00015_full_PFAM.358.542--14:scovhsp_avg=71.58571428571429:scovhsp_max=84.8:scovhsp_min=50.5:scovhsp_std=12.546274785330146:scovhsp_sum=1002.2:send_avg=155.07142857142858:send_max=157.0:send_min=146.0:send_std=3.872273943628665:send_sum=2171.0:sstart_avg=24.357142857142858:sstart_max=60.0:sstart_min=2.0:sstart_std=23.789484240722:sstart_sum=341.0])0:1.8e-08[&&NHX:Sample_counter=rhiztom1--10||rhiztom2--4||rhiztom3--2:Type_counter=capture--16:besthit_avg=95.79333333333332:besthit_max=96.7:besthit_min=94.3:besthit_std=0.7055561804771631:besthit_sum=1436.8999999999999:bitscore_avg=219.46666666666667:bitscore_max=260.0:bitscore_min=153.0:bitscore_std=38.663136127816834:bitscore_sum=3292.0:capture_class_counter=c__Alphaproteobacteria--6||c__Gammaproteobacteria--9||c__Spirochaetia--1:capture_domain_counter=d__Bacteria--16:capture_family_counter=f__Ancalomicrobiaceae--1||f__Magnetospirillaceae--1||f__Pseudomonadaceae--9||f__Rhizobiaceae--1||f__Stappiaceae--3||f__Treponemataceae--1:capture_genus_counter=g__Allorhizobium--1||g__Magnetospirillum--1||g__Pannonibacter--3||g__Pinisolibacter--1||g__Pseudomonas_E--9||g__Treponema--1:capture_order_counter=o__Pseudomonadales--9||o__Rhizobiales--5||o__Rhodospirillales--1||o__Treponematales--1:capture_phylum_counter=p__Proteobacteria--15||p__Spirochaetota--1:capture_species_counter=s__Allorhizobium sp900473805--1||s__Magnetospirillum sp006218045--1||s__Pannonibacter sp009915765--3||s__Pinisolibacter sp002298965--1||s__Pseudomonas_E fuscovaginae_A--9||s__Treponema sp905372265--1:evalue_avg=1.4141266888894667e-49:evalue_max=2.12e-48:evalue_min=1.23e-89:evalue_std=5.473597845414438e-49:evalue_sum=2.1211900333342e-48:gapopen_avg=0.0:gapopen_max=0.0:gapopen_min=0.0:gapopen_std=0.0:gapopen_sum=0.0:gtdb_class_counter=:gtdb_domain_counter=:gtdb_family_counter=:gtdb_genus_counter=:gtdb_order_counter=:gtdb_phylum_counter=:gtdb_species_counter=:heptad_counter=MCP-38H--16:lbd_counter=:length_avg=132.13333333333333:length_max=156.0:length_min=93.0:length_std=22.305882205202753:length_sum=1982.0:mismatch_avg=5.466666666666667:mismatch_max=7.0:mismatch_min=4.0:mismatch_std=0.7432233529572067:mismatch_sum=82.0:name=N845710:qcovhsp_avg=99.27999999999999:qcovhsp_max=100.0:qcovhsp_min=96.3:qcovhsp_std=1.1693710153020613:qcovhsp_sum=1489.1999999999998:qend_avg=133.2:qend_max=162.0:qend_min=93.0:qend_std=23.044057182461845:qend_sum=1998.0:qstart_avg=2.066666666666667:qstart_max=7.0:qstart_min=1.0:qstart_std=1.830950832868254:qstart_sum=31.0:ref_name_counter=GB_GCA_013822765.1_protein.faa_PNKY01000002.1_15@PF00015_full_PFAM.358.542--15:scovhsp_avg=71.81333333333333:scovhsp_max=84.8:scovhsp_min=50.5:scovhsp_std=12.121991035579372:scovhsp_sum=1077.2:send_avg=154.0:send_max=157.0:send_min=139.0:send_std=5.5805785670356025:send_sum=2310.0:sstart_avg=22.866666666666667:sstart_max=60.0:sstart_min=2.0:sstart_std=23.63975666622005:sstart_sum=343.0])0:1.8e-08[&&NHX:Sample_counter=rhiztom1--11||rhiztom2--4||rhiztom3--2:Type_counter=capture--17:besthit_avg=95.7375:besthit_max=96.7:besthit_min=94.3:besthit_std=0.717286553617171:besthit_sum=1531.8:bitscore_avg=221.625:bitscore_max=260.0:bitscore_min=153.0:bitscore_std=38.3368838935387:bitscore_sum=3546.0:capture_class_counter=c__Alphaproteobacteria--6||c__Gammaproteobacteria--10||c__Spirochaetia--1:capture_domain_counter=d__Bacteria--17:capture_family_counter=f__Ancalomicrobiaceae--1||f__Magnetospirillaceae--1||f__Pseudomonadaceae--10||f__Rhizobiaceae--1||f__Stappiaceae--3||f__Treponemataceae--1:capture_genus_counter=g__Allorhizobium--1||g__Magnetospirillum--1||g__Pannonibacter--3||g__Pinisolibacter--1||g__Pseudomonas_E--10||g__Treponema--1:capture_order_counter=o__Pseudomonadales--10||o__Rhizobiales--5||o__Rhodospirillales--1||o__Treponematales--1:capture_phylum_counter=p__Proteobacteria--16||p__Spirochaetota--1:capture_species_counter=s__Allorhizobium sp900473805--1||s__Magnetospirillum sp006218045--1||s__Pannonibacter sp009915765--3||s__Pinisolibacter sp002298965--1||s__Pseudomonas_E fuscovaginae_A--10||s__Treponema sp905372265--1:evalue_avg=1.325743770833875e-49:evalue_max=2.12e-48:evalue_min=1.23e-89:evalue_std=5.299802492392354e-49:evalue_sum=2.1211900333342e-48:gapopen_avg=0.0:gapopen_max=0.0:gapopen_min=0.0:gapopen_std=0.0:gapopen_sum=0.0:gtdb_class_counter=:gtdb_domain_counter=:gtdb_family_counter=:gtdb_genus_counter=:gtdb_order_counter=:gtdb_phylum_counter=:gtdb_species_counter=:heptad_counter=MCP-38H--17:lbd_counter=:length_avg=133.625:length_max=156.0:length_min=93.0:length_std=22.360307093895944:length_sum=2138.0:mismatch_avg=5.625:mismatch_max=8.0:mismatch_min=4.0:mismatch_std=0.9574271077563381:mismatch_sum=90.0:name=N845711:qcovhsp_avg=99.16874999999999:qcovhsp_max=100.0:qcovhsp_min=96.3:qcovhsp_std=1.2142041289118848:qcovhsp_sum=1586.6999999999998:qend_avg=134.875:qend_max=162.0:qend_min=93.0:qend_std=23.249014316023523:qend_sum=2158.0:qstart_avg=2.25:qstart_max=7.0:qstart_min=1.0:qstart_std=1.9148542155126762:qstart_sum=36.0:ref_name_counter=GB_GCA_013822765.1_protein.faa_PNKY01000002.1_15@PF00015_full_PFAM.358.542--16:scovhsp_avg=72.625:scovhsp_max=84.8:scovhsp_min=50.5:scovhsp_std=12.152667745533627:scovhsp_sum=1162.0:send_avg=154.1875:send_max=157.0:send_min=139.0:send_std=5.443268013488465:send_sum=2467.0:sstart_avg=21.5625:sstart_max=60.0:sstart_min=2.0:sstart_std=23.426391812085217:sstart_sum=345.0],(((((1de9085f-9e3e-4cea-bd76-f482e4dcea90_1@MCPsignal.72.231:0.00957056[&&NHX:Sample=rhiztom3:Type=capture:besthit=94.2:bitscore=256.0:capture_class=c__Alphaproteobacteria:capture_domain=d__Bacteria:capture_family=f__Beijerinckiaceae:capture_genus=g__Methylobacterium:capture_order=o__Rhizobiales:capture_phylum=p__Proteobacteria:capture_species=s__Methylobacterium platani:evalue=5.17e-88:gapopen=0.0:heptad=MCP-38H:length=156.0:mismatch=9.0:qcovhsp=98.1:qend=159.0:qstart=4.0:ref_name=GB_GCA_013822765.1_protein.faa_PNKY01000002.1_15@PF00015_full_PFAM.358.542:scovhsp=84.8:send=157.0:sstart=2.0],(29bd4e0d-7a4b-4ba7-889f-fa60e192ac95_3@MCPsignal.49.207:0.00968182[&&NHX:Sample=rhiztom3:Type=capture:besthit=94.2:bitscore=257.0:capture_class=c__Gammaproteobacteria:capture_domain=d__Bacteria:capture_family=f__Pseudomonadaceae:capture_genus=g__Pseudomonas_E:capture_order=o__Pseudomonadales:capture_phylum=p__Proteobacteria:capture_species=s__Pseudomonas_E fuscovaginae_A:evalue=2.46e-88:gapopen=0.0:heptad=MCP-38H:length=156.0:mismatch=9.0:qcovhsp=98.7:qend=158.0:qstart=3.0:ref_name=GB_GCA_013822765.1_protein.faa_PNKY01000002.1_15@PF00015_full_PFAM.358.542:scovhsp=84.8:send=157.0:sstart=2.0],7ba56439-729f-4d24-9c9e-fdb679b34ada_1@MCPsignal.280.421:5e-09[&&NHX:Sample=rhizpot2:Type=capture:besthit=95.6:bitscore=227.0:capture_class=c__Holophagae:capture_domain=d__Bacteria:capture_family=f__Holophagaceae:capture_genus=g__Holophaga:capture_order=o__Holophagales:capture_phylum=p__Acidobacteriota:capture_species=s__Holophaga foetida:evalue=9.37e-77:gapopen=0.0:heptad=MCP-38H:length=137.0:mismatch=6.0:qcovhsp=97.2:qend=141.0:qstart=5.0:ref_name=GB_GCA_013822765.1_protein.faa_PNKY01000002.1_15@PF00015_full_PFAM.358.542:scovhsp=74.5:send=138.0:sstart=2.0])0:6e-09[&&NHX:Sample_counter=rhizpot2--1||rhiztom3--1:Type_counter=capture--2:besthit_avg=94.9:besthit_max=95.6:besthit_min=94.2:besthit_std=0.9899494936611605:besthit_sum=189.8:bitscore_avg=242.0:bitscore_max=257.0:bitscore_min=227.0:bitscore_std=21.213203435596427:bitscore_sum=484.0:capture_class_counter=c__Gammaproteobacteria--1||c__Holophagae--1:capture_domain_counter=d__Bacteria--2:capture_family_counter=f__Holophagaceae--1||f__Pseudomonadaceae--1:capture_genus_counter=g__Holophaga--1||g__Pseudomonas_E--1:capture_order_counter=o__Holophagales--1||o__Pseudomonadales--1:capture_phylum_counter=p__Acidobacteriota--1||p__Proteobacteria--1:capture_species_counter=s__Holophaga foetida--1||s__Pseudomonas_E fuscovaginae_A--1:evalue_avg=4.6850000000123e-77:evalue_max=9.37e-77:evalue_min=2.46e-88:evalue_std=6.625590539700555e-77:evalue_sum=9.3700000000246e-77:gapopen_avg=0.0:gapopen_max=0.0:gapopen_min=0.0:gapopen_std=0.0:gapopen_sum=0.0:gtdb_class_counter=:gtdb_domain_counter=:gtdb_family_counter=:gtdb_genus_counter=:gtdb_order_counter=:gtdb_phylum_counter=:gtdb_species_counter=:heptad_counter=MCP-38H--2:lbd_counter=:length_avg=146.5:length_max=156.0:length_min=137.0:length_std=13.435028842544403:length_sum=293.0:mismatch_avg=7.5:mismatch_max=9.0:mismatch_min=6.0:mismatch_std=2.1213203435596424:mismatch_sum=15.0:name=N845715:qcovhsp_avg=97.95:qcovhsp_max=98.7:qcovhsp_min=97.2:qcovhsp_std=1.0606601717798212:qcovhsp_sum=195.9:qend_avg=149.5:qend_max=158.0:qend_min=141.0:qend_std=12.020815280171307:qend_sum=299.0:qstart_avg=4.0:qstart_max=5.0:qstart_min=3.0:qstart_std=1.4142135623730951:qstart_sum=8.0:ref_name_counter=GB_GCA_013822765.1_protein.faa_PNKY01000002.1_15@PF00015_full_PFAM.358.542--2:scovhsp_avg=79.65:scovhsp_max=84.8:scovhsp_min=74.5:scovhsp_std=7.283199846221438:scovhsp_sum=159.3:send_avg=147.5:send_max=157.0:send_min=138.0:send_std=13.435028842544403:send_sum=295.0:sstart_avg=2.0:sstart_max=2.0:sstart_min=2.0:sstart_std=0.0:sstart_sum=4.0])0:5e-09[&&NHX:Sample_counter=rhizpot2--1||rhiztom3--2:Type_counter=capture--3:besthit_avg=94.66666666666667:besthit_max=95.6:besthit_min=94.2:besthit_std=0.8082903768654712:besthit_sum=284.0:bitscore_avg=246.66666666666666:bitscore_max=257.0:bitscore_min=227.0:bitscore_std=17.039170558842745:bitscore_sum=740.0:capture_class_counter=c__Alphaproteobacteria--1||c__Gammaproteobacteria--1||c__Holophagae--1:capture_domain_counter=d__Bacteria--3:capture_family_counter=f__Beijerinckiaceae--1||f__Holophagaceae--1||f__Pseudomonadaceae--1:capture_genus_counter=g__Holophaga--1||g__Methylobacterium--1||g__Pseudomonas_E--1:capture_order_counter=o__Holophagales--1||o__Pseudomonadales--1||o__Rhizobiales--1:capture_phylum_counter=p__Acidobacteriota--1||p__Proteobacteria--2:capture_species_counter=s__Holophaga foetida--1||s__Methylobacterium platani--1||s__Pseudomonas_E fuscovaginae_A--1:evalue_avg=3.123333333358767e-77:evalue_max=9.37e-77:evalue_min=2.46e-88:evalue_std=5.409772022284768e-77:evalue_sum=9.370000000076301e-77:gapopen_avg=0.0:gapopen_max=0.0:gapopen_min=0.0:gapopen_std=0.0:gapopen_sum=0.0:gtdb_class_counter=:gtdb_domain_counter=:gtdb_family_counter=:gtdb_genus_counter=:gtdb_order_counter=:gtdb_phylum_counter=:gtdb_species_counter=:heptad_counter=MCP-38H--3:lbd_counter=:length_avg=149.66666666666666:length_max=156.0:length_min=137.0:length_std=10.969655114602888:length_sum=449.0:mismatch_avg=8.0:mismatch_max=9.0:mismatch_min=6.0:mismatch_std=1.7320508075688772:mismatch_sum=24.0:name=N845716:qcovhsp_avg=98.0:qcovhsp_max=98.7:qcovhsp_min=97.2:qcovhsp_std=0.7549834435270745:qcovhsp_sum=294.0:qend_avg=152.66666666666666:qend_max=159.0:qend_min=141.0:qend_std=10.115993936995679:qend_sum=458.0:qstart_avg=4.0:qstart_max=5.0:qstart_min=3.0:qstart_std=1.0:qstart_sum=12.0:ref_name_counter=GB_GCA_013822765.1_protein.faa_PNKY01000002.1_15@PF00015_full_PFAM.358.542--3:scovhsp_avg=81.36666666666667:scovhsp_max=84.8:scovhsp_min=74.5:scovhsp_std=5.946707772653144:scovhsp_sum=244.10000000000002:send_avg=150.66666666666666:send_max=157.0:send_min=138.0:send_std=10.969655114602888:send_sum=452.0:sstart_avg=2.0:sstart_max=2.0:sstart_min=2.0:sstart_std=0.0:sstart_sum=6.0],a411b438-9cf9-47f7-a2f9-d708d72711ff_4@MCPsignal.44.179:0.00631702[&&NHX:Sample=rhiztom2:Type=capture:besthit=94.8:bitscore=221.0:capture_class=c__Gammaproteobacteria:capture_domain=d__Bacteria:capture_family=f__Pseudomonadaceae:capture_genus=g__Pseudomonas_E:capture_order=o__Pseudomonadales:capture_phylum=p__Proteobacteria:capture_species=s__Pseudomonas_E fuscovaginae_A:evalue=9.96e-75:gapopen=0.0:heptad=MCP-38H:length=135.0:mismatch=7.0:qcovhsp=100.0:qend=135.0:qstart=1.0:ref_name=GB_GCA_013822765.1_protein.faa_PNKY01000002.1_15@PF00015_full_PFAM.358.542:scovhsp=73.4:send=157.0:sstart=23.0])0:5e-09[&&NHX:Sample_counter=rhizpot2--1||rhiztom2--1||rhiztom3--2:Type_counter=capture--4:besthit_avg=94.7:besthit_max=95.6:besthit_min=94.2:besthit_std=0.6633249580710758:besthit_sum=378.8:bitscore_avg=240.25:bitscore_max=257.0:bitscore_min=221.0:bitscore_std=18.9274932307477:bitscore_sum=961.0:capture_class_counter=c__Alphaproteobacteria--1||c__Gammaproteobacteria--2||c__Holophagae--1:capture_domain_counter=d__Bacteria--4:capture_family_counter=f__Beijerinckiaceae--1||f__Holophagaceae--1||f__Pseudomonadaceae--2:capture_genus_counter=g__Holophaga--1||g__Methylobacterium--1||g__Pseudomonas_E--2:capture_order_counter=o__Holophagales--1||o__Pseudomonadales--2||o__Rhizobiales--1:capture_phylum_counter=p__Acidobacteriota--1||p__Proteobacteria--3:capture_species_counter=s__Holophaga foetida--1||s__Methylobacterium platani--1||s__Pseudomonas_E fuscovaginae_A--2:evalue_avg=2.5134250000001906e-75:evalue_max=9.96e-75:evalue_min=2.46e-88:evalue_std=4.964579833429886e-75:evalue_sum=1.0053700000000762e-74:gapopen_avg=0.0:gapopen_max=0.0:gapopen_min=0.0:gapopen_std=0.0:gapopen_sum=0.0:gtdb_class_counter=:gtdb_domain_counter=:gtdb_family_counter=:gtdb_genus_counter=:gtdb_order_counter=:gtdb_phylum_counter=:gtdb_species_counter=:heptad_counter=MCP-38H--4:lbd_counter=:length_avg=146.0:length_max=156.0:length_min=135.0:length_std=11.575836902790225:length_sum=584.0:mismatch_avg=7.75:mismatch_max=9.0:mismatch_min=6.0:mismatch_std=1.5:mismatch_sum=31.0:name=N845718:qcovhsp_avg=98.5:qcovhsp_max=100.0:qcovhsp_min=97.2:qcovhsp_std=1.1747340124470729:qcovhsp_sum=394.0:qend_avg=148.25:qend_max=159.0:qend_min=135.0:qend_std=12.093386622447824:qend_sum=593.0:qstart_avg=3.25:qstart_max=5.0:qstart_min=1.0:qstart_std=1.707825127659933:qstart_sum=13.0:ref_name_counter=GB_GCA_013822765.1_protein.faa_PNKY01000002.1_15@PF00015_full_PFAM.358.542--4:scovhsp_avg=79.375:scovhsp_max=84.8:scovhsp_min=73.4:scovhsp_std=6.280326424637494:scovhsp_sum=317.5:send_avg=152.25:send_max=157.0:send_min=138.0:send_std=9.5:send_sum=609.0:sstart_avg=7.25:sstart_max=23.0:sstart_min=2.0:sstart_std=10.5:sstart_sum=29.0],((4943681d-40b2-45f3-be71-f72758da354c_4@MCPsignal.277.418:0.00543626[&&NHX:Sample=rhiztom3:Type=capture:besthit=94.9:bitscore=226.0:capture_class=c__Gammaproteobacteria:capture_domain=d__Bacteria:capture_family=f__Pseudomonadaceae:capture_genus=g__Pseudomonas_E:capture_order=o__Pseudomonadales:capture_phylum=p__Proteobacteria:capture_species=s__Pseudomonas_E fuscovaginae_A:evalue=2.68e-76:gapopen=0.0:heptad=MCP-38H:length=137.0:mismatch=7.0:qcovhsp=97.2:qend=141.0:qstart=5.0:ref_name=GB_GCA_013822765.1_protein.faa_PNKY01000002.1_15@PF00015_full_PFAM.358.542:scovhsp=74.5:send=138.0:sstart=2.0],653f5349-894c-412e-84d4-f4acb775d5e6_6@MCPsignal.380.455:5e-09[&&NHX:Sample=rhiztom2:Type=capture:capture_class=c__Alphaproteobacteria:capture_domain=d__Bacteria:capture_family=f__Rhizobiaceae:capture_genus=g__Rhizobium:capture_order=o__Rhizobiales:capture_phylum=p__Proteobacteria:capture_species=s__Rhizobium sp014195325:heptad=MCP-38H])0:5e-09[&&NHX:Sample_counter=rhiztom2--1||rhiztom3--1:Type_counter=capture--2:besthit_avg=94.9:besthit_max=94.9:besthit_min=94.9:besthit_std=0:besthit_sum=94.9:bitscore_avg=226.0:bitscore_max=226.0:bitscore_min=226.0:bitscore_std=0:bitscore_sum=226.0:capture_class_counter=c__Alphaproteobacteria--1||c__Gammaproteobacteria--1:capture_domain_counter=d__Bacteria--2:capture_family_counter=f__Pseudomonadaceae--1||f__Rhizobiaceae--1:capture_genus_counter=g__Pseudomonas_E--1||g__Rhizobium--1:capture_order_counter=o__Pseudomonadales--1||o__Rhizobiales--1:capture_phylum_counter=p__Proteobacteria--2:capture_species_counter=s__Pseudomonas_E fuscovaginae_A--1||s__Rhizobium sp014195325--1:evalue_avg=2.68e-76:evalue_max=2.68e-76:evalue_min=2.68e-76:evalue_std=0:evalue_sum=2.68e-76:gapopen_avg=0.0:gapopen_max=0.0:gapopen_min=0.0:gapopen_std=0:gapopen_sum=0.0:gtdb_class_counter=:gtdb_domain_counter=:gtdb_family_counter=:gtdb_genus_counter=:gtdb_order_counter=:gtdb_phylum_counter=:gtdb_species_counter=:heptad_counter=MCP-38H--2:lbd_counter=:length_avg=137.0:length_max=137.0:length_min=137.0:length_std=0:length_sum=137.0:mismatch_avg=7.0:mismatch_max=7.0:mismatch_min=7.0:mismatch_std=0:mismatch_sum=7.0:name=N845721:qcovhsp_avg=97.2:qcovhsp_max=97.2:qcovhsp_min=97.2:qcovhsp_std=0:qcovhsp_sum=97.2:qend_avg=141.0:qend_max=141.0:qend_min=141.0:qend_std=0:qend_sum=141.0:qstart_avg=5.0:qstart_max=5.0:qstart_min=5.0:qstart_std=0:qstart_sum=5.0:ref_name_counter=GB_GCA_013822765.1_protein.faa_PNKY01000002.1_15@PF00015_full_PFAM.358.542--1:scovhsp_avg=74.5:scovhsp_max=74.5:scovhsp_min=74.5:scovhsp_std=0:scovhsp_sum=74.5:send_avg=138.0:send_max=138.0:send_min=138.0:send_std=0:send_sum=138.0:sstart_avg=2.0:sstart_max=2.0:sstart_min=2.0:sstart_std=0:sstart_sum=2.0],745adb74-642c-4f5a-8b81-b17bba353537_3@MCPsignal.712.829:5e-09[&&NHX:Sample=rhiztom2:Type=capture:besthit=95.6:bitscore=188.0:capture_class=c__Gammaproteobacteria:capture_domain=d__Bacteria:capture_family=f__Pseudomonadaceae:capture_genus=g__Pseudomonas_E:capture_order=o__Pseudomonadales:capture_phylum=p__Proteobacteria:capture_species=s__Pseudomonas_E fuscovaginae_A:evalue=5.87e-62:gapopen=0.0:heptad=MCP-38H:length=113.0:mismatch=5.0:qcovhsp=96.6:qend=117.0:qstart=5.0:ref_name=GB_GCA_013822765.1_protein.faa_PNKY01000002.1_15@PF00015_full_PFAM.358.542:scovhsp=61.4:send=114.0:sstart=2.0])1:5e-09[&&NHX:Sample_counter=rhiztom2--2||rhiztom3--1:Type_counter=capture--3:besthit_avg=95.25:besthit_max=95.6:besthit_min=94.9:besthit_std=0.49497474683057524:besthit_sum=190.5:bitscore_avg=207.0:bitscore_max=226.0:bitscore_min=188.0:bitscore_std=26.870057685088806:bitscore_sum=414.0:capture_class_counter=c__Alphaproteobacteria--1||c__Gammaproteobacteria--2:capture_domain_counter=d__Bacteria--3:capture_family_counter=f__Pseudomonadaceae--2||f__Rhizobiaceae--1:capture_genus_counter=g__Pseudomonas_E--2||g__Rhizobium--1:capture_order_counter=o__Pseudomonadales--2||o__Rhizobiales--1:capture_phylum_counter=p__Proteobacteria--3:capture_species_counter=s__Pseudomonas_E fuscovaginae_A--2||s__Rhizobium sp014195325--1:evalue_avg=2.9350000000000135e-62:evalue_max=5.87e-62:evalue_min=2.68e-76:evalue_std=4.150716805565015e-62:evalue_sum=5.870000000000027e-62:gapopen_avg=0.0:gapopen_max=0.0:gapopen_min=0.0:gapopen_std=0.0:gapopen_sum=0.0:gtdb_class_counter=:gtdb_domain_counter=:gtdb_family_counter=:gtdb_genus_counter=:gtdb_order_counter=:gtdb_phylum_counter=:gtdb_species_counter=:heptad_counter=MCP-38H--3:lbd_counter=:length_avg=125.0:length_max=137.0:length_min=113.0:length_std=16.97056274847714:length_sum=250.0:mismatch_avg=6.0:mismatch_max=7.0:mismatch_min=5.0:mismatch_std=1.4142135623730951:mismatch_sum=12.0:name=N845723:qcovhsp_avg=96.9:qcovhsp_max=97.2:qcovhsp_min=96.6:qcovhsp_std=0.4242640687119345:qcovhsp_sum=193.8:qend_avg=129.0:qend_max=141.0:qend_min=117.0:qend_std=16.97056274847714:qend_sum=258.0:qstart_avg=5.0:qstart_max=5.0:qstart_min=5.0:qstart_std=0.0:qstart_sum=10.0:ref_name_counter=GB_GCA_013822765.1_protein.faa_PNKY01000002.1_15@PF00015_full_PFAM.358.542--2:scovhsp_avg=67.95:scovhsp_max=74.5:scovhsp_min=61.4:scovhsp_std=9.263098833543772:scovhsp_sum=135.9:send_avg=126.0:send_max=138.0:send_min=114.0:send_std=16.97056274847714:send_sum=252.0:sstart_avg=2.0:sstart_max=2.0:sstart_min=2.0:sstart_std=0.0:sstart_sum=4.0])0:5e-09[&&NHX:Sample_counter=rhizpot2--1||rhiztom2--3||rhiztom3--3:Type_counter=capture--7:besthit_avg=94.88333333333334:besthit_max=95.6:besthit_min=94.2:besthit_std=0.627428614797462:besthit_sum=569.3000000000001:bitscore_avg=229.16666666666666:bitscore_max=257.0:bitscore_min=188.0:bitscore_std=25.57668208870468:bitscore_sum=1375.0:capture_class_counter=c__Alphaproteobacteria--2||c__Gammaproteobacteria--4||c__Holophagae--1:capture_domain_counter=d__Bacteria--7:capture_family_counter=f__Beijerinckiaceae--1||f__Holophagaceae--1||f__Pseudomonadaceae--4||f__Rhizobiaceae--1:capture_genus_counter=g__Holophaga--1||g__Methylobacterium--1||g__Pseudomonas_E--4||g__Rhizobium--1:capture_order_counter=o__Holophagales--1||o__Pseudomonadales--4||o__Rhizobiales--2:capture_phylum_counter=p__Acidobacteriota--1||p__Proteobacteria--6:capture_species_counter=s__Holophaga foetida--1||s__Methylobacterium platani--1||s__Pseudomonas_E fuscovaginae_A--4||s__Rhizobium sp014195325--1:evalue_avg=9.783333333335055e-63:evalue_max=5.87e-62:evalue_min=2.46e-88:evalue_std=2.3964174650227916e-62:evalue_sum=5.870000000001032e-62:gapopen_avg=0.0:gapopen_max=0.0:gapopen_min=0.0:gapopen_std=0.0:gapopen_sum=0.0:gtdb_class_counter=:gtdb_domain_counter=:gtdb_family_counter=:gtdb_genus_counter=:gtdb_order_counter=:gtdb_phylum_counter=:gtdb_species_counter=:heptad_counter=MCP-38H--7:lbd_counter=:length_avg=139.0:length_max=156.0:length_min=113.0:length_std=15.987495113369073:length_sum=834.0:mismatch_avg=7.166666666666667:mismatch_max=9.0:mismatch_min=5.0:mismatch_std=1.602081978759722:mismatch_sum=43.0:name=N845724:qcovhsp_avg=97.96666666666665:qcovhsp_max=100.0:qcovhsp_min=96.6:qcovhsp_std=1.2436505404118428:qcovhsp_sum=587.8:qend_avg=141.83333333333334:qend_max=159.0:qend_min=117.0:qend_std=15.625833311112295:qend_sum=851.0:qstart_avg=3.8333333333333335:qstart_max=5.0:qstart_min=1.0:qstart_std=1.6020819787597222:qstart_sum=23.0:ref_name_counter=GB_GCA_013822765.1_protein.faa_PNKY01000002.1_15@PF00015_full_PFAM.358.542--6:scovhsp_avg=75.56666666666668:scovhsp_max=84.8:scovhsp_min=61.4:scovhsp_std=8.696819341958683:scovhsp_sum=453.40000000000003:send_avg=143.5:send_max=157.0:send_min=114.0:send_std=17.190113437671084:send_sum=861.0:sstart_avg=5.5:sstart_max=23.0:sstart_min=2.0:sstart_std=8.573214099741124:sstart_sum=33.0],1cb709fd-284e-4f5e-8bf2-b074b98b8630_5@MCPsignal.24.148:5e-09[&&NHX:Sample=rhiztom1:Type=capture:besthit=95.2:bitscore=203.0:capture_class=c__Gammaproteobacteria:capture_domain=d__Bacteria:capture_family=f__Pseudomonadaceae:capture_genus=g__Pseudomonas_E:capture_order=o__Pseudomonadales:capture_phylum=p__Proteobacteria:capture_species=s__Pseudomonas_E fuscovaginae_A:evalue=9.09e-68:gapopen=0.0:heptad=MCP-38H:length=124.0:mismatch=6.0:qcovhsp=100.0:qend=124.0:qstart=1.0:ref_name=GB_GCA_013822765.1_protein.faa_PNKY01000002.1_15@PF00015_full_PFAM.358.542:scovhsp=67.4:send=157.0:sstart=34.0])0.853:0.00480112[&&NHX:Sample_counter=rhizpot2--1||rhiztom1--1||rhiztom2--3||rhiztom3--3:Type_counter=capture--8:besthit_avg=94.92857142857144:besthit_max=95.6:besthit_min=94.2:besthit_std=0.5851332774513417:besthit_sum=664.5000000000001:bitscore_avg=225.42857142857142:bitscore_max=257.0:bitscore_min=188.0:bitscore_std=25.35650569286669:bitscore_sum=1578.0:capture_class_counter=c__Alphaproteobacteria--2||c__Gammaproteobacteria--5||c__Holophagae--1:capture_domain_counter=d__Bacteria--8:capture_family_counter=f__Beijerinckiaceae--1||f__Holophagaceae--1||f__Pseudomonadaceae--5||f__Rhizobiaceae--1:capture_genus_counter=g__Holophaga--1||g__Methylobacterium--1||g__Pseudomonas_E--5||g__Rhizobium--1:capture_order_counter=o__Holophagales--1||o__Pseudomonadales--5||o__Rhizobiales--2:capture_phylum_counter=p__Acidobacteriota--1||p__Proteobacteria--7:capture_species_counter=s__Holophaga foetida--1||s__Methylobacterium platani--1||s__Pseudomonas_E fuscovaginae_A--5||s__Rhizobium sp014195325--1:evalue_avg=8.385727271430047e-63:evalue_max=5.87e-62:evalue_min=2.46e-88:evalue_std=2.2186508839505086e-62:evalue_sum=5.870009090001033e-62:gapopen_avg=0.0:gapopen_max=0.0:gapopen_min=0.0:gapopen_std=0.0:gapopen_sum=0.0:gtdb_class_counter=:gtdb_domain_counter=:gtdb_family_counter=:gtdb_genus_counter=:gtdb_order_counter=:gtdb_phylum_counter=:gtdb_species_counter=:heptad_counter=MCP-38H--8:lbd_counter=:length_avg=136.85714285714286:length_max=156.0:length_min=113.0:length_std=15.657038581508868:length_sum=958.0:mismatch_avg=7.0:mismatch_max=9.0:mismatch_min=5.0:mismatch_std=1.5275252316519468:mismatch_sum=49.0:name=N845726:qcovhsp_avg=98.25714285714287:qcovhsp_max=100.0:qcovhsp_min=96.6:qcovhsp_std=1.3709572602834164:qcovhsp_sum=687.8000000000001:qend_avg=139.28571428571428:qend_max=159.0:qend_min=117.0:qend_std=15.776715814920477:qend_sum=975.0:qstart_avg=3.4285714285714284:qstart_max=5.0:qstart_min=1.0:qstart_std=1.8126539343499315:qstart_sum=24.0:ref_name_counter=GB_GCA_013822765.1_protein.faa_PNKY01000002.1_15@PF00015_full_PFAM.358.542--7:scovhsp_avg=74.39999999999999:scovhsp_max=84.8:scovhsp_min=61.4:scovhsp_std=8.518020114244075:scovhsp_sum=520.8:send_avg=145.42857142857142:send_max=157.0:send_min=114.0:send_std=16.501082215591627:send_sum=1018.0:sstart_avg=9.571428571428571:sstart_max=34.0:sstart_min=2.0:sstart_std=13.314868166291182:sstart_sum=67.0],d05a1953-e6a8-43ac-bd31-7da4c2fe1b7b_1@MCPsignal.80.238:0.00489387[&&NHX:Sample=rhiztom1:Type=capture:besthit=96.2:bitscore=261.0:capture_class=c__Gammaproteobacteria:capture_domain=d__Bacteria:capture_family=f__Pseudomonadaceae:capture_genus=g__Pseudomonas_E:capture_order=o__Pseudomonadales:capture_phylum=p__Proteobacteria:capture_species=s__Pseudomonas_E fuscovaginae_A:evalue=5.2e-90:gapopen=0.0:heptad=MCP-38H:length=156.0:mismatch=6.0:qcovhsp=98.7:qend=158.0:qstart=3.0:ref_name=GB_GCA_013822765.1_protein.faa_PNKY01000002.1_15@PF00015_full_PFAM.358.542:scovhsp=84.8:send=157.0:sstart=2.0])0:5e-09[&&NHX:Sample_counter=rhizpot2--1||rhiztom1--2||rhiztom2--3||rhiztom3--3:Type_counter=capture--9:besthit_avg=95.0875:besthit_max=96.2:besthit_min=94.2:besthit_std=0.7039429765866779:besthit_sum=760.7:bitscore_avg=229.875:bitscore_max=261.0:bitscore_min=188.0:bitscore_std=26.632083229497034:bitscore_sum=1839.0:capture_class_counter=c__Alphaproteobacteria--2||c__Gammaproteobacteria--6||c__Holophagae--1:capture_domain_counter=d__Bacteria--9:capture_family_counter=f__Beijerinckiaceae--1||f__Holophagaceae--1||f__Pseudomonadaceae--6||f__Rhizobiaceae--1:capture_genus_counter=g__Holophaga--1||g__Methylobacterium--1||g__Pseudomonas_E--6||g__Rhizobium--1:capture_order_counter=o__Holophagales--1||o__Pseudomonadales--6||o__Rhizobiales--2:capture_phylum_counter=p__Acidobacteriota--1||p__Proteobacteria--8:capture_species_counter=s__Holophaga foetida--1||s__Methylobacterium platani--1||s__Pseudomonas_E fuscovaginae_A--6||s__Rhizobium sp014195325--1:evalue_avg=7.337511362501291e-63:evalue_max=5.87e-62:evalue_min=5.2e-90:evalue_std=2.075357943670571e-62:evalue_sum=5.870009090001033e-62:gapopen_avg=0.0:gapopen_max=0.0:gapopen_min=0.0:gapopen_std=0.0:gapopen_sum=0.0:gtdb_class_counter=:gtdb_domain_counter=:gtdb_family_counter=:gtdb_genus_counter=:gtdb_order_counter=:gtdb_phylum_counter=:gtdb_species_counter=:heptad_counter=MCP-38H--9:lbd_counter=:length_avg=139.25:length_max=156.0:length_min=113.0:length_std=15.997767701419201:length_sum=1114.0:mismatch_avg=6.875:mismatch_max=9.0:mismatch_min=5.0:mismatch_std=1.4577379737113252:mismatch_sum=55.0:name=N845728:qcovhsp_avg=98.3125:qcovhsp_max=100.0:qcovhsp_min=96.6:qcovhsp_std=1.2788806489605338:qcovhsp_sum=786.5:qend_avg=141.625:qend_max=159.0:qend_min=117.0:qend_std=16.035117710824576:qend_sum=1133.0:qstart_avg=3.375:qstart_max=5.0:qstart_min=1.0:qstart_std=1.685018016012207:qstart_sum=27.0:ref_name_counter=GB_GCA_013822765.1_protein.faa_PNKY01000002.1_15@PF00015_full_PFAM.358.542--8:scovhsp_avg=75.69999999999999:scovhsp_max=84.8:scovhsp_min=61.4:scovhsp_std=8.70123143994162:scovhsp_sum=605.5999999999999:send_avg=146.875:send_max=157.0:send_min=114.0:send_std=15.81534065393471:send_sum=1175.0:sstart_avg=8.625:sstart_max=34.0:sstart_min=2.0:sstart_std=12.614475811542864:sstart_sum=69.0])0.403:1.8e-08[&&NHX:Sample_counter=rhizpot2--1||rhiztom1--13||rhiztom2--7||rhiztom3--5:Type_counter=capture--26:besthit_avg=95.52083333333333:besthit_max=96.7:besthit_min=94.2:besthit_std=0.7644146192642615:besthit_sum=2292.5:bitscore_avg=224.375:bitscore_max=261.0:bitscore_min=153.0:bitscore_std=34.49866096960362:bitscore_sum=5385.0:capture_class_counter=c__Alphaproteobacteria--8||c__Gammaproteobacteria--16||c__Holophagae--1||c__Spirochaetia--1:capture_domain_counter=d__Bacteria--26:capture_family_counter=f__Ancalomicrobiaceae--1||f__Beijerinckiaceae--1||f__Holophagaceae--1||f__Magnetospirillaceae--1||f__Pseudomonadaceae--16||f__Rhizobiaceae--2||f__Stappiaceae--3||f__Treponemataceae--1:capture_genus_counter=g__Allorhizobium--1||g__Holophaga--1||g__Magnetospirillum--1||g__Methylobacterium--1||g__Pannonibacter--3||g__Pinisolibacter--1||g__Pseudomonas_E--16||g__Rhizobium--1||g__Treponema--1:capture_order_counter=o__Holophagales--1||o__Pseudomonadales--16||o__Rhizobiales--7||o__Rhodospirillales--1||o__Treponematales--1:capture_phylum_counter=p__Acidobacteriota--1||p__Proteobacteria--24||p__Spirochaetota--1:capture_species_counter=s__Allorhizobium sp900473805--1||s__Holophaga foetida--1||s__Magnetospirillum sp006218045--1||s__Methylobacterium platani--1||s__Pannonibacter sp009915765--3||s__Pinisolibacter sp002298965--1||s__Pseudomonas_E fuscovaginae_A--16||s__Rhizobium sp014195325--1||s__Treponema sp905372265--1:evalue_avg=8.838291805559413e-50:evalue_max=2.12e-48:evalue_min=5.2e-90:evalue_std=4.327326944372631e-49:evalue_sum=2.1211900333342592e-48:gapopen_avg=0.0:gapopen_max=0.0:gapopen_min=0.0:gapopen_std=0.0:gapopen_sum=0.0:gtdb_class_counter=:gtdb_domain_counter=:gtdb_family_counter=:gtdb_genus_counter=:gtdb_order_counter=:gtdb_phylum_counter=:gtdb_species_counter=:heptad_counter=MCP-38H--26:lbd_counter=:length_avg=135.5:length_max=156.0:length_min=93.0:length_std=20.28063972921187:length_sum=3252.0:mismatch_avg=6.041666666666667:mismatch_max=9.0:mismatch_min=4.0:mismatch_std=1.2676293062133799:mismatch_sum=145.0:name=N845729:qcovhsp_avg=98.88333333333333:qcovhsp_max=100.0:qcovhsp_min=96.3:qcovhsp_std=1.2764307119146117:qcovhsp_sum=2373.2:qend_avg=137.125:qend_max=162.0:qend_min=93.0:qend_std=21.007891891837467:qend_sum=3291.0:qstart_avg=2.625:qstart_max=7.0:qstart_min=1.0:qstart_std=1.8838558977475588:qstart_sum=63.0:ref_name_counter=GB_GCA_013822765.1_protein.faa_PNKY01000002.1_15@PF00015_full_PFAM.358.542--24:scovhsp_avg=73.64999999999999:scovhsp_max=84.8:scovhsp_min=50.5:scovhsp_std=11.025109681008205:scovhsp_sum=1767.6:send_avg=151.75:send_max=157.0:send_min=114.0:send_std=10.384980793769266:send_sum=3642.0:sstart_avg=17.25:sstart_max=60.0:sstart_min=2.0:sstart_std=21.098629669081436:sstart_sum=414.0],f41d8d51-395a-5823-aaba-21708473fc11_3@MCPsignal.24.159:0.00626284[&&NHX:Sample=rhiztom3:Type=capture:besthit=95.6:bitscore=223.0:capture_class=c__Gammaproteobacteria:capture_domain=d__Bacteria:capture_family=f__Pseudomonadaceae:capture_genus=g__Pseudomonas_E:capture_order=o__Pseudomonadales:capture_phylum=p__Proteobacteria:capture_species=s__Pseudomonas_E fuscovaginae_A:evalue=2.45e-75:gapopen=0.0:heptad=MCP-38H:length=135.0:mismatch=6.0:qcovhsp=100.0:qend=135.0:qstart=1.0:ref_name=GB_GCA_013822765.1_protein.faa_PNKY01000002.1_15@PF00015_full_PFAM.358.542:scovhsp=73.4:send=157.0:sstart=23.0])0:1.8e-08[&&NHX:Sample_counter=rhizpot2--1||rhiztom1--13||rhiztom2--7||rhiztom3--6:Type_counter=capture--27:besthit_avg=95.524:besthit_max=96.7:besthit_min=94.2:besthit_std=0.7484873635094527:besthit_sum=2388.1:bitscore_avg=224.32:bitscore_max=261.0:bitscore_min=153.0:bitscore_std=33.77341163301886:bitscore_sum=5608.0:capture_class_counter=c__Alphaproteobacteria--8||c__Gammaproteobacteria--17||c__Holophagae--1||c__Spirochaetia--1:capture_domain_counter=d__Bacteria--27:capture_family_counter=f__Ancalomicrobiaceae--1||f__Beijerinckiaceae--1||f__Holophagaceae--1||f__Magnetospirillaceae--1||f__Pseudomonadaceae--17||f__Rhizobiaceae--2||f__Stappiaceae--3||f__Treponemataceae--1:capture_genus_counter=g__Allorhizobium--1||g__Holophaga--1||g__Magnetospirillum--1||g__Methylobacterium--1||g__Pannonibacter--3||g__Pinisolibacter--1||g__Pseudomonas_E--17||g__Rhizobium--1||g__Treponema--1:capture_order_counter=o__Holophagales--1||o__Pseudomonadales--17||o__Rhizobiales--7||o__Rhodospirillales--1||o__Treponematales--1:capture_phylum_counter=p__Acidobacteriota--1||p__Proteobacteria--25||p__Spirochaetota--1:capture_species_counter=s__Allorhizobium sp900473805--1||s__Holophaga foetida--1||s__Magnetospirillum sp006218045--1||s__Methylobacterium platani--1||s__Pannonibacter sp009915765--3||s__Pinisolibacter sp002298965--1||s__Pseudomonas_E fuscovaginae_A--17||s__Rhizobium sp014195325--1||s__Treponema sp905372265--1:evalue_avg=8.484760133337036e-50:evalue_max=2.12e-48:evalue_min=5.2e-90:evalue_std=4.239901497381423e-49:evalue_sum=2.121190033334259e-48:gapopen_avg=0.0:gapopen_max=0.0:gapopen_min=0.0:gapopen_std=0.0:gapopen_sum=0.0:gtdb_class_counter=:gtdb_domain_counter=:gtdb_family_counter=:gtdb_genus_counter=:gtdb_order_counter=:gtdb_phylum_counter=:gtdb_species_counter=:heptad_counter=MCP-38H--27:lbd_counter=:length_avg=135.48:length_max=156.0:length_min=93.0:length_std=19.85388291157845:length_sum=3387.0:mismatch_avg=6.04:mismatch_max=9.0:mismatch_min=4.0:mismatch_std=1.2409673645990855:mismatch_sum=151.0:name=N845731:qcovhsp_avg=98.928:qcovhsp_max=100.0:qcovhsp_min=96.3:qcovhsp_std=1.2693567925003073:qcovhsp_sum=2473.2:qend_avg=137.04:qend_max=162.0:qend_min=93.0:qend_std=20.569961918616507:qend_sum=3426.0:qstart_avg=2.56:qstart_max=7.0:qstart_min=1.0:qstart_std=1.8726095873584185:qstart_sum=64.0:ref_name_counter=GB_GCA_013822765.1_protein.faa_PNKY01000002.1_15@PF00015_full_PFAM.358.542--25:scovhsp_avg=73.64:scovhsp_max=84.8:scovhsp_min=50.5:scovhsp_std=10.7930919264747:scovhsp_sum=1841.0:send_avg=151.96:send_max=157.0:send_min=114.0:send_std=10.220404427744857:send_sum=3799.0:sstart_avg=17.48:sstart_max=60.0:sstart_min=2.0:sstart_std=20.686388439422352:sstart_sum=437.0])0:1.8e-08[&&NHX:Sample_counter=rhizpot2--1||rhiztom1--14||rhiztom2--7||rhiztom3--6:Type_counter=capture--28:besthit_avg=95.58076923076922:besthit_max=97.0:besthit_min=94.2:besthit_std=0.7884258903761234:besthit_sum=2485.1:bitscore_avg=224.3846153846154:bitscore_max=261.0:bitscore_min=153.0:bitscore_std=33.092690338595226:bitscore_sum=5834.0:capture_class_counter=c__Alphaproteobacteria--8||c__Gammaproteobacteria--18||c__Holophagae--1||c__Spirochaetia--1:capture_domain_counter=d__Bacteria--28:capture_family_counter=f__Ancalomicrobiaceae--1||f__Beijerinckiaceae--1||f__Holophagaceae--1||f__Magnetospirillaceae--1||f__Pseudomonadaceae--18||f__Rhizobiaceae--2||f__Stappiaceae--3||f__Treponemataceae--1:capture_genus_counter=g__Allorhizobium--1||g__Holophaga--1||g__Magnetospirillum--1||g__Methylobacterium--1||g__Pannonibacter--3||g__Pinisolibacter--1||g__Pseudomonas_E--18||g__Rhizobium--1||g__Treponema--1:capture_order_counter=o__Holophagales--1||o__Pseudomonadales--18||o__Rhizobiales--7||o__Rhodospirillales--1||o__Treponematales--1:capture_phylum_counter=p__Acidobacteriota--1||p__Proteobacteria--26||p__Spirochaetota--1:capture_species_counter=s__Allorhizobium sp900473805--1||s__Holophaga foetida--1||s__Magnetospirillum sp006218045--1||s__Methylobacterium platani--1||s__Pannonibacter sp009915765--3||s__Pinisolibacter sp002298965--1||s__Pseudomonas_E fuscovaginae_A--18||s__Rhizobium sp014195325--1||s__Treponema sp905372265--1:evalue_avg=8.158423205131766e-50:evalue_max=2.12e-48:evalue_min=5.2e-90:evalue_std=4.1575693649994666e-49:evalue_sum=2.1211900333342592e-48:gapopen_avg=0.0:gapopen_max=0.0:gapopen_min=0.0:gapopen_std=0.0:gapopen_sum=0.0:gtdb_class_counter=:gtdb_domain_counter=:gtdb_family_counter=:gtdb_genus_counter=:gtdb_order_counter=:gtdb_phylum_counter=:gtdb_species_counter=:heptad_counter=MCP-38H--28:lbd_counter=:length_avg=135.46153846153845:length_max=156.0:length_min=93.0:length_std=19.452980788004226:length_sum=3522.0:mismatch_avg=5.961538461538462:mismatch_max=9.0:mismatch_min=4.0:mismatch_std=1.280024038235821:mismatch_sum=155.0:name=N845732:qcovhsp_avg=98.96923076923076:qcovhsp_max=100.0:qcovhsp_min=96.3:qcovhsp_std=1.2613545832220954:qcovhsp_sum=2573.2:qend_avg=136.96153846153845:qend_max=162.0:qend_min=93.0:qend_std=20.158334790812003:qend_sum=3561.0:qstart_avg=2.5:qstart_max=7.0:qstart_min=1.0:qstart_std=1.8601075237738274:qstart_sum=65.0:ref_name_counter=GB_GCA_013822765.1_protein.faa_PNKY01000002.1_15@PF00015_full_PFAM.358.542--26:scovhsp_avg=73.63076923076923:scovhsp_max=84.8:scovhsp_min=50.5:scovhsp_std=10.575131932255756:scovhsp_sum=1914.3999999999999:send_avg=151.92307692307693:send_max=157.0:send_min=114.0:send_std=10.015680014549496:send_sum=3950.0:sstart_avg=17.46153846153846:sstart_max=60.0:sstart_min=2.0:sstart_std=20.268657122228436:sstart_sum=454.0],40747bbf-1c31-45cf-86d8-e3555a509149_1@MCPsignal.314.428:5e-09[&&NHX:Sample=rhiztom2:Type=capture:besthit=96.5:bitscore=193.0:capture_class=c__Alphaproteobacteria:capture_domain=d__Bacteria:capture_family=f__Dongiaceae:capture_genus=g__SYSU-D60009:capture_order=o__Dongiales:capture_phylum=p__Proteobacteria:capture_species=s__SYSU-D60009 sp003574735:evalue=7.76e-64:gapopen=0.0:heptad=MCP-38H:length=114.0:mismatch=4.0:qcovhsp=100.0:qend=114.0:qstart=1.0:ref_name=GB_GCA_013822765.1_protein.faa_PNKY01000002.1_15@PF00015_full_PFAM.358.542:scovhsp=62.0:send=127.0:sstart=14.0])0:1.3e-08[&&NHX:Sample_counter=rhizpot2--1||rhiztom1--14||rhiztom2--8||rhiztom3--6:Type_counter=capture--29:besthit_avg=95.61481481481479:besthit_max=97.0:besthit_min=94.2:besthit_std=0.7930969984830655:besthit_sum=2581.5999999999995:bitscore_avg=223.22222222222223:bitscore_max=261.0:bitscore_min=153.0:bitscore_std=33.0073806820108:bitscore_sum=6027.0:capture_class_counter=c__Alphaproteobacteria--9||c__Gammaproteobacteria--18||c__Holophagae--1||c__Spirochaetia--1:capture_domain_counter=d__Bacteria--29:capture_family_counter=f__Ancalomicrobiaceae--1||f__Beijerinckiaceae--1||f__Dongiaceae--1||f__Holophagaceae--1||f__Magnetospirillaceae--1||f__Pseudomonadaceae--18||f__Rhizobiaceae--2||f__Stappiaceae--3||f__Treponemataceae--1:capture_genus_counter=g__Allorhizobium--1||g__Holophaga--1||g__Magnetospirillum--1||g__Methylobacterium--1||g__Pannonibacter--3||g__Pinisolibacter--1||g__Pseudomonas_E--18||g__Rhizobium--1||g__SYSU-D60009--1||g__Treponema--1:capture_order_counter=o__Dongiales--1||o__Holophagales--1||o__Pseudomonadales--18||o__Rhizobiales--7||o__Rhodospirillales--1||o__Treponematales--1:capture_phylum_counter=p__Acidobacteriota--1||p__Proteobacteria--27||p__Spirochaetota--1:capture_species_counter=s__Allorhizobium sp900473805--1||s__Holophaga foetida--1||s__Magnetospirillum sp006218045--1||s__Methylobacterium platani--1||s__Pannonibacter sp009915765--3||s__Pinisolibacter sp002298965--1||s__Pseudomonas_E fuscovaginae_A--18||s__Rhizobium sp014195325--1||s__SYSU-D60009 sp003574735--1||s__Treponema sp905372265--1:evalue_avg=7.85625938271948e-50:evalue_max=2.12e-48:evalue_min=5.2e-90:evalue_std=4.0798544586979066e-49:evalue_sum=2.1211900333342595e-48:gapopen_avg=0.0:gapopen_max=0.0:gapopen_min=0.0:gapopen_std=0.0:gapopen_sum=0.0:gtdb_class_counter=:gtdb_domain_counter=:gtdb_family_counter=:gtdb_genus_counter=:gtdb_order_counter=:gtdb_phylum_counter=:gtdb_species_counter=:heptad_counter=MCP-38H--29:lbd_counter=:length_avg=134.66666666666666:length_max=156.0:length_min=93.0:length_std=19.51725075216991:length_sum=3636.0:mismatch_avg=5.888888888888889:mismatch_max=9.0:mismatch_min=4.0:mismatch_std=1.310705427603288:mismatch_sum=159.0:name=N845734:qcovhsp_avg=99.0074074074074:qcovhsp_max=100.0:qcovhsp_min=96.3:qcovhsp_std=1.252666671215368:qcovhsp_sum=2673.2:qend_avg=136.11111111111111:qend_max=162.0:qend_min=93.0:qend_std=20.25478734167333:qend_sum=3675.0:qstart_avg=2.4444444444444446:qstart_max=7.0:qstart_min=1.0:qstart_std=1.8466879569262398:qstart_sum=66.0:ref_name_counter=GB_GCA_013822765.1_protein.faa_PNKY01000002.1_15@PF00015_full_PFAM.358.542--27:scovhsp_avg=73.19999999999999:scovhsp_max=84.8:scovhsp_min=50.5:scovhsp_std=10.608595934067228:scovhsp_sum=1976.3999999999999:send_avg=151.0:send_max=157.0:send_min=114.0:send_std=10.929846223142322:send_sum=4077.0:sstart_avg=17.333333333333332:sstart_max=60.0:sstart_min=2.0:sstart_std=19.8862147846577:sstart_sum=468.0])0.814:0.000442203[&&NHX:Sample_counter=rhizpot2--1||rhiztom1--16||rhiztom2--8||rhiztom3--7:Type_counter=capture--32:besthit_avg=95.52413793103446:besthit_max=97.0:besthit_min=93.9:besthit_std=0.8428926267891802:besthit_sum=2770.1999999999994:bitscore_avg=220.82758620689654:bitscore_max=261.0:bitscore_min=153.0:bitscore_std=33.04982058036153:bitscore_sum=6404.0:capture_class_counter=c__Alphaproteobacteria--9||c__Gammaproteobacteria--21||c__Holophagae--1||c__Spirochaetia--1:capture_domain_counter=d__Bacteria--32:capture_family_counter=f__Ancalomicrobiaceae--1||f__Beijerinckiaceae--1||f__Dongiaceae--1||f__Holophagaceae--1||f__Magnetospirillaceae--1||f__Pseudomonadaceae--20||f__Rhizobiaceae--2||f__Rhodanobacteraceae--1||f__Stappiaceae--3||f__Treponemataceae--1:capture_genus_counter=g__Allorhizobium--1||g__Holophaga--1||g__Luteibacter--1||g__Magnetospirillum--1||g__Methylobacterium--1||g__Pannonibacter--3||g__Pinisolibacter--1||g__Pseudomonas_E--20||g__Rhizobium--1||g__SYSU-D60009--1||g__Treponema--1:capture_order_counter=o__Dongiales--1||o__Holophagales--1||o__Pseudomonadales--20||o__Rhizobiales--7||o__Rhodospirillales--1||o__Treponematales--1||o__Xanthomonadales--1:capture_phylum_counter=p__Acidobacteriota--1||p__Proteobacteria--30||p__Spirochaetota--1:capture_species_counter=s__Allorhizobium sp900473805--1||s__Holophaga foetida--1||s__Luteibacter yeojuensis_B--1||s__Magnetospirillum sp006218045--1||s__Methylobacterium platani--1||s__Pannonibacter sp009915765--3||s__Pinisolibacter sp002298965--1||s__Pseudomonas_E fuscovaginae_A--20||s__Rhizobium sp014195325--1||s__SYSU-D60009 sp003574735--1||s__Treponema sp905372265--1:evalue_avg=7.314448390809236e-50:evalue_max=2.12e-48:evalue_min=5.2e-90:evalue_std=3.936662866040197e-49:evalue_sum=2.1211900333346782e-48:gapopen_avg=0.034482758620689655:gapopen_max=1.0:gapopen_min=0.0:gapopen_std=0.18569533817705192:gapopen_sum=1.0:gtdb_class_counter=:gtdb_domain_counter=:gtdb_family_counter=:gtdb_genus_counter=:gtdb_order_counter=:gtdb_phylum_counter=:gtdb_species_counter=:heptad_counter=MCP-38H--32:lbd_counter=:length_avg=133.20689655172413:length_max=156.0:length_min=93.0:length_std=19.58384777300056:length_sum=3863.0:mismatch_avg=5.896551724137931:mismatch_max=9.0:mismatch_min=4.0:mismatch_std=1.2633523314184736:mismatch_sum=171.0:name=N845735:qcovhsp_avg=99.01724137931033:qcovhsp_max=100.0:qcovhsp_min=96.3:qcovhsp_std=1.2288406166316872:qcovhsp_sum=2871.4999999999995:qend_avg=134.6206896551724:qend_max=162.0:qend_min=93.0:qend_std=20.298511192948272:qend_sum=3904.0:qstart_avg=2.413793103448276:qstart_max=7.0:qstart_min=1.0:qstart_std=1.8031171695410133:qstart_sum=70.0:ref_name_counter=GB_GCA_003574735.1_protein.faa_QORW01000025.1_60@PF00015_full_PFAM.356.539--2||GB_GCA_013822765.1_protein.faa_PNKY01000002.1_15@PF00015_full_PFAM.358.542--27:scovhsp_avg=72.40689655172415:scovhsp_max=84.8:scovhsp_min=50.5:scovhsp_std=10.644177853055993:scovhsp_sum=2099.8:send_avg=148.79310344827587:send_max=157.0:send_min=114.0:send_std=13.38010065717217:send_sum=4315.0:sstart_avg=16.620689655172413:sstart_max=60.0:sstart_min=2.0:sstart_std=19.347229024745655:sstart_sum=482.0],2cc55800-6456-479d-bef8-f3729cff8a16_5@MCPsignal.106.205:0.0353554[&&NHX:Sample=rhiztom1:Type=capture:besthit=93.9:bitscore=152.0:capture_class=c__Gammaproteobacteria:capture_domain=d__Bacteria:capture_family=f__Pseudomonadaceae:capture_genus=g__Pseudomonas_E:capture_order=o__Pseudomonadales:capture_phylum=p__Proteobacteria:capture_species=s__Pseudomonas_E putida_A:evalue=3.85e-48:gapopen=1.0:heptad=MCP-38H:length=98.0:mismatch=5.0:qcovhsp=98.0:qend=98.0:qstart=2.0:ref_name=GB_GCA_013822765.1_protein.faa_PNKY01000002.1_15@PF00015_full_PFAM.358.542:scovhsp=53.3:send=132.0:sstart=35.0])0:6.69e-07[&&NHX:Sample_counter=rhizpot2--1||rhiztom1--17||rhiztom2--8||rhiztom3--7:Type_counter=capture--33:besthit_avg=95.46999999999998:besthit_max=97.0:besthit_min=93.9:besthit_std=0.8797139033368377:besthit_sum=2864.0999999999995:bitscore_avg=218.53333333333333:bitscore_max=261.0:bitscore_min=152.0:bitscore_std=34.821449328443144:bitscore_sum=6556.0:capture_class_counter=c__Alphaproteobacteria--9||c__Gammaproteobacteria--22||c__Holophagae--1||c__Spirochaetia--1:capture_domain_counter=d__Bacteria--33:capture_family_counter=f__Ancalomicrobiaceae--1||f__Beijerinckiaceae--1||f__Dongiaceae--1||f__Holophagaceae--1||f__Magnetospirillaceae--1||f__Pseudomonadaceae--21||f__Rhizobiaceae--2||f__Rhodanobacteraceae--1||f__Stappiaceae--3||f__Treponemataceae--1:capture_genus_counter=g__Allorhizobium--1||g__Holophaga--1||g__Luteibacter--1||g__Magnetospirillum--1||g__Methylobacterium--1||g__Pannonibacter--3||g__Pinisolibacter--1||g__Pseudomonas_E--21||g__Rhizobium--1||g__SYSU-D60009--1||g__Treponema--1:capture_order_counter=o__Dongiales--1||o__Holophagales--1||o__Pseudomonadales--21||o__Rhizobiales--7||o__Rhodospirillales--1||o__Treponematales--1||o__Xanthomonadales--1:capture_phylum_counter=p__Acidobacteriota--1||p__Proteobacteria--31||p__Spirochaetota--1:capture_species_counter=s__Allorhizobium sp900473805--1||s__Holophaga foetida--1||s__Luteibacter yeojuensis_B--1||s__Magnetospirillum sp006218045--1||s__Methylobacterium platani--1||s__Pannonibacter sp009915765--3||s__Pinisolibacter sp002298965--1||s__Pseudomonas_E fuscovaginae_A--20||s__Pseudomonas_E putida_A--1||s__Rhizobium sp014195325--1||s__SYSU-D60009 sp003574735--1||s__Treponema sp905372265--1:evalue_avg=1.9903966777782263e-49:evalue_max=3.85e-48:evalue_min=5.2e-90:evalue_std=7.906435121453135e-49:evalue_sum=5.971190033334679e-48:gapopen_avg=0.06666666666666667:gapopen_max=1.0:gapopen_min=0.0:gapopen_std=0.2537081317024624:gapopen_sum=2.0:gtdb_class_counter=:gtdb_domain_counter=:gtdb_family_counter=:gtdb_genus_counter=:gtdb_order_counter=:gtdb_phylum_counter=:gtdb_species_counter=:heptad_counter=MCP-38H--33:lbd_counter=:length_avg=132.03333333333333:length_max=156.0:length_min=93.0:length_std=20.28840901179501:length_sum=3961.0:mismatch_avg=5.866666666666666:mismatch_max=9.0:mismatch_min=4.0:mismatch_std=1.252124631158585:mismatch_sum=176.0:name=N845737:qcovhsp_avg=98.98333333333333:qcovhsp_max=100.0:qcovhsp_min=96.3:qcovhsp_std=1.2216674115191162:qcovhsp_sum=2969.5:qend_avg=133.4:qend_max=162.0:qend_min=93.0:qend_std=21.03625769786619:qend_sum=4002.0:qstart_avg=2.4:qstart_max=7.0:qstart_min=1.0:qstart_std=1.7733661737517428:qstart_sum=72.0:ref_name_counter=GB_GCA_003574735.1_protein.faa_QORW01000025.1_60@PF00015_full_PFAM.356.539--2||GB_GCA_013822765.1_protein.faa_PNKY01000002.1_15@PF00015_full_PFAM.358.542--28:scovhsp_avg=71.77000000000001:scovhsp_max=84.8:scovhsp_min=50.5:scovhsp_std=11.025461128834852:scovhsp_sum=2153.1000000000004:send_avg=148.23333333333332:send_max=157.0:send_min=114.0:send_std=13.500148998752044:send_sum=4447.0:sstart_avg=17.233333333333334:sstart_max=60.0:sstart_min=2.0:sstart_std=19.304606084868812:sstart_sum=517.0])0:2.5e-08[&&NHX:Sample_counter=rhizpot2--1||rhiztom1--22||rhiztom2--11||rhiztom3--9:Type_counter=capture--43:besthit_avg=95.6525:besthit_max=97.0:besthit_min=93.9:besthit_std=0.8233725206079605:besthit_sum=3826.1:bitscore_avg=229.15:bitscore_max=261.0:bitscore_min=152.0:bitscore_std=35.33324866946799:bitscore_sum=9166.0:capture_class_counter=c__Alphaproteobacteria--11||c__Gammaproteobacteria--30||c__Holophagae--1||c__Spirochaetia--1:capture_domain_counter=d__Bacteria--43:capture_family_counter=f__Ancalomicrobiaceae--1||f__Beijerinckiaceae--1||f__Dongiaceae--1||f__Holophagaceae--1||f__Magnetospirillaceae--3||f__Pseudomonadaceae--29||f__Rhizobiaceae--2||f__Rhodanobacteraceae--1||f__Stappiaceae--3||f__Treponemataceae--1:capture_genus_counter=g__Allorhizobium--1||g__Holophaga--1||g__Luteibacter--1||g__Magnetospirillum--3||g__Methylobacterium--1||g__Pannonibacter--3||g__Pinisolibacter--1||g__Pseudomonas_E--29||g__Rhizobium--1||g__SYSU-D60009--1||g__Treponema--1:capture_order_counter=o__Dongiales--1||o__Holophagales--1||o__Pseudomonadales--29||o__Rhizobiales--7||o__Rhodospirillales--3||o__Treponematales--1||o__Xanthomonadales--1:capture_phylum_counter=p__Acidobacteriota--1||p__Proteobacteria--41||p__Spirochaetota--1:capture_species_counter=s__Allorhizobium sp900473805--1||s__Holophaga foetida--1||s__Luteibacter yeojuensis_B--1||s__Magnetospirillum sp006218045--3||s__Methylobacterium platani--1||s__Pannonibacter sp009915765--3||s__Pinisolibacter sp002298965--1||s__Pseudomonas_E fuscovaginae_A--28||s__Pseudomonas_E putida_A--1||s__Rhizobium sp014195325--1||s__SYSU-D60009 sp003574735--1||s__Treponema sp905372265--1:evalue_avg=1.4927975083336694e-49:evalue_max=3.85e-48:evalue_min=5.2e-90:evalue_std=6.873494922572396e-49:evalue_sum=5.971190033334677e-48:gapopen_avg=0.05:gapopen_max=1.0:gapopen_min=0.0:gapopen_std=0.22072142786315221:gapopen_sum=2.0:gtdb_class_counter=:gtdb_domain_counter=:gtdb_family_counter=:gtdb_genus_counter=:gtdb_order_counter=:gtdb_phylum_counter=:gtdb_species_counter=:heptad_counter=MCP-38H--43:lbd_counter=:length_avg=138.025:length_max=156.0:length_min=93.0:length_std=20.409258205844242:length_sum=5521.0:mismatch_avg=5.9:mismatch_max=9.0:mismatch_min=4.0:mismatch_std=1.0813097471264972:mismatch_sum=236.0:name=N845738:qcovhsp_avg=98.6125:qcovhsp_max=100.0:qcovhsp_min=96.3:qcovhsp_std=1.2381101189581916:qcovhsp_sum=3944.5:qend_avg=140.05:qend_max=162.0:qend_min=93.0:qend_std=21.566771687613357:qend_sum=5602.0:qstart_avg=3.05:qstart_max=7.0:qstart_min=1.0:qstart_std=1.9074751737471025:qstart_sum=122.0:ref_name_counter=GB_GCA_003574735.1_protein.faa_QORW01000025.1_60@PF00015_full_PFAM.356.539--2||GB_GCA_013822765.1_protein.faa_PNKY01000002.1_15@PF00015_full_PFAM.358.542--38:scovhsp_avg=75.0275:scovhsp_max=84.8:scovhsp_min=50.5:scovhsp_std=11.092408757852464:scovhsp_sum=3001.1000000000004:send_avg=150.425:send_max=157.0:send_min=114.0:send_std=12.25976847566556:send_sum=6017.0:sstart_avg=13.425:sstart_max=60.0:sstart_min=2.0:sstart_std=17.937051611477862:sstart_sum=537.0],af35b688-422a-4e40-9581-744c0bc89ae2_5@MCPsignal.92.188:0.00869921[&&NHX:Sample=rhiztom2:Type=capture:besthit=94.8:bitscore=158.0:capture_class=c__Alphaproteobacteria:capture_domain=d__Bacteria:capture_family=f__Beijerinckiaceae:capture_genus=g__Methylobacterium:capture_order=o__Rhizobiales:capture_phylum=p__Proteobacteria:capture_species=s__Methylobacterium platani:evalue=1.79e-50:gapopen=0.0:heptad=MCP-38H:length=96.0:mismatch=5.0:qcovhsp=100.0:qend=96.0:qstart=1.0:ref_name=GB_GCA_013822765.1_protein.faa_PNKY01000002.1_15@PF00015_full_PFAM.358.542:scovhsp=52.2:send=135.0:sstart=40.0])0:2.5e-08[&&NHX:Sample_counter=rhizpot2--1||rhiztom1--22||rhiztom2--12||rhiztom3--9:Type_counter=capture--44:besthit_avg=95.63170731707318:besthit_max=97.0:besthit_min=93.9:besthit_std=0.8238443494951706:besthit_sum=3920.9:bitscore_avg=227.41463414634146:bitscore_max=261.0:bitscore_min=152.0:bitscore_std=36.61555380555926:bitscore_sum=9324.0:capture_class_counter=c__Alphaproteobacteria--12||c__Gammaproteobacteria--30||c__Holophagae--1||c__Spirochaetia--1:capture_domain_counter=d__Bacteria--44:capture_family_counter=f__Ancalomicrobiaceae--1||f__Beijerinckiaceae--2||f__Dongiaceae--1||f__Holophagaceae--1||f__Magnetospirillaceae--3||f__Pseudomonadaceae--29||f__Rhizobiaceae--2||f__Rhodanobacteraceae--1||f__Stappiaceae--3||f__Treponemataceae--1:capture_genus_counter=g__Allorhizobium--1||g__Holophaga--1||g__Luteibacter--1||g__Magnetospirillum--3||g__Methylobacterium--2||g__Pannonibacter--3||g__Pinisolibacter--1||g__Pseudomonas_E--29||g__Rhizobium--1||g__SYSU-D60009--1||g__Treponema--1:capture_order_counter=o__Dongiales--1||o__Holophagales--1||o__Pseudomonadales--29||o__Rhizobiales--8||o__Rhodospirillales--3||o__Treponematales--1||o__Xanthomonadales--1:capture_phylum_counter=p__Acidobacteriota--1||p__Proteobacteria--42||p__Spirochaetota--1:capture_species_counter=s__Allorhizobium sp900473805--1||s__Holophaga foetida--1||s__Luteibacter yeojuensis_B--1||s__Magnetospirillum sp006218045--3||s__Methylobacterium platani--2||s__Pannonibacter sp009915765--3||s__Pinisolibacter sp002298965--1||s__Pseudomonas_E fuscovaginae_A--28||s__Pseudomonas_E putida_A--1||s__Rhizobium sp014195325--1||s__SYSU-D60009 sp003574735--1||s__Treponema sp905372265--1:evalue_avg=1.4607536666669946e-49:evalue_max=3.85e-48:evalue_min=5.2e-90:evalue_std=6.790133154710731e-49:evalue_sum=5.989090033334678e-48:gapopen_avg=0.04878048780487805:gapopen_max=1.0:gapopen_min=0.0:gapopen_std=0.21808478995509087:gapopen_sum=2.0:gtdb_class_counter=:gtdb_domain_counter=:gtdb_family_counter=:gtdb_genus_counter=:gtdb_order_counter=:gtdb_phylum_counter=:gtdb_species_counter=:heptad_counter=MCP-38H--44:lbd_counter=:length_avg=137.0:length_max=156.0:length_min=93.0:length_std=21.194338866782328:length_sum=5617.0:mismatch_avg=5.878048780487805:mismatch_max=9.0:mismatch_min=4.0:mismatch_std=1.076919726609637:mismatch_sum=241.0:name=N845740:qcovhsp_avg=98.64634146341463:qcovhsp_max=100.0:qcovhsp_min=96.3:qcovhsp_std=1.241591229224742:qcovhsp_sum=4044.5:qend_avg=138.97560975609755:qend_max=162.0:qend_min=93.0:qend_std=22.379106109134533:qend_sum=5698.0:qstart_avg=3.0:qstart_max=7.0:qstart_min=1.0:qstart_std=1.91049731745428:qstart_sum=123.0:ref_name_counter=GB_GCA_003574735.1_protein.faa_QORW01000025.1_60@PF00015_full_PFAM.356.539--2||GB_GCA_013822765.1_protein.faa_PNKY01000002.1_15@PF00015_full_PFAM.358.542--39:scovhsp_avg=74.47073170731707:scovhsp_max=84.8:scovhsp_min=50.5:scovhsp_std=11.51846873291843:scovhsp_sum=3053.3:send_avg=150.0487804878049:send_max=157.0:send_min=114.0:send_std=12.342915416367795:send_sum=6152.0:sstart_avg=14.073170731707316:sstart_max=60.0:sstart_min=2.0:sstart_std=18.191193259242834:sstart_sum=577.0],e549df1a-db29-4ee3-adfe-17cf4860e42d_6@MCPsignal.491.595:0.0588292[&&NHX:Sample=rhiztom3:Type=capture:besthit=93.1:bitscore=166.0:capture_class=c__Alphaproteobacteria:capture_domain=d__Bacteria:capture_family=f__Dongiaceae:capture_genus=g__SYSU-D60009:capture_order=o__Dongiales:capture_phylum=p__Proteobacteria:capture_species=s__SYSU-D60009 sp003574735:evalue=1.6e-53:gapopen=0.0:heptad=MCP-38H:lbd=UNKNOWN:length=101.0:mismatch=7.0:qcovhsp=97.1:qend=103.0:qstart=3.0:ref_name=GB_GCA_013822765.1_protein.faa_PNKY01000002.1_15@PF00015_full_PFAM.358.542:scovhsp=54.9:send=119.0:sstart=19.0])0:2.5e-08[&&NHX:Sample_counter=rhizpot2--1||rhiztom1--22||rhiztom2--12||rhiztom3--10:Type_counter=capture--45:besthit_avg=95.57142857142856:besthit_max=97.0:besthit_min=93.1:besthit_std=0.902648059413946:besthit_sum=4013.9999999999995:bitscore_avg=225.95238095238096:bitscore_max=261.0:bitscore_min=152.0:bitscore_std=37.38719774426011:bitscore_sum=9490.0:capture_class_counter=c__Alphaproteobacteria--13||c__Gammaproteobacteria--30||c__Holophagae--1||c__Spirochaetia--1:capture_domain_counter=d__Bacteria--45:capture_family_counter=f__Ancalomicrobiaceae--1||f__Beijerinckiaceae--2||f__Dongiaceae--2||f__Holophagaceae--1||f__Magnetospirillaceae--3||f__Pseudomonadaceae--29||f__Rhizobiaceae--2||f__Rhodanobacteraceae--1||f__Stappiaceae--3||f__Treponemataceae--1:capture_genus_counter=g__Allorhizobium--1||g__Holophaga--1||g__Luteibacter--1||g__Magnetospirillum--3||g__Methylobacterium--2||g__Pannonibacter--3||g__Pinisolibacter--1||g__Pseudomonas_E--29||g__Rhizobium--1||g__SYSU-D60009--2||g__Treponema--1:capture_order_counter=o__Dongiales--2||o__Holophagales--1||o__Pseudomonadales--29||o__Rhizobiales--8||o__Rhodospirillales--3||o__Treponematales--1||o__Xanthomonadales--1:capture_phylum_counter=p__Acidobacteriota--1||p__Proteobacteria--43||p__Spirochaetota--1:capture_species_counter=s__Allorhizobium sp900473805--1||s__Holophaga foetida--1||s__Luteibacter yeojuensis_B--1||s__Magnetospirillum sp006218045--3||s__Methylobacterium platani--2||s__Pannonibacter sp009915765--3||s__Pinisolibacter sp002298965--1||s__Pseudomonas_E fuscovaginae_A--28||s__Pseudomonas_E putida_A--1||s__Rhizobium sp014195325--1||s__SYSU-D60009 sp003574735--2||s__Treponema sp905372265--1:evalue_avg=1.4259776269844471e-49:evalue_max=3.85e-48:evalue_min=5.2e-90:evalue_std=6.710601133597553e-49:evalue_sum=5.989106033334678e-48:gapopen_avg=0.047619047619047616:gapopen_max=1.0:gapopen_min=0.0:gapopen_std=0.21554026870452114:gapopen_sum=2.0:gtdb_class_counter=:gtdb_domain_counter=:gtdb_family_counter=:gtdb_genus_counter=:gtdb_order_counter=:gtdb_phylum_counter=:gtdb_species_counter=:heptad_counter=MCP-38H--45:lbd_counter=UNKNOWN--1:length_avg=136.14285714285714:length_max=156.0:length_min=93.0:length_std=21.65874062119419:length_sum=5718.0:mismatch_avg=5.904761904761905:mismatch_max=9.0:mismatch_min=4.0:mismatch_std=1.0777013435226057:mismatch_sum=248.0:name=N845742:qcovhsp_avg=98.6095238095238:qcovhsp_max=100.0:qcovhsp_min=96.3:qcovhsp_std=1.2493529103264747:qcovhsp_sum=4141.599999999999:qend_avg=138.11904761904762:qend_max=162.0:qend_min=93.0:qend_std=22.79088647657043:qend_sum=5801.0:qstart_avg=3.0:qstart_max=7.0:qstart_min=1.0:qstart_std=1.887054744769239:qstart_sum=126.0:ref_name_counter=GB_GCA_003574735.1_protein.faa_QORW01000025.1_60@PF00015_full_PFAM.356.539--2||GB_GCA_013822765.1_protein.faa_PNKY01000002.1_15@PF00015_full_PFAM.358.542--40:scovhsp_avg=74.00476190476192:scovhsp_max=84.8:scovhsp_min=50.5:scovhsp_std=11.771088027729729:scovhsp_sum=3108.2000000000007:send_avg=149.3095238095238:send_max=157.0:send_min=114.0:send_std=13.099037565163542:send_sum=6271.0:sstart_avg=14.19047619047619:sstart_max=60.0:sstart_min=2.0:sstart_std=17.984055397718276:sstart_sum=596.0])0:2.5e-08[&&NHX:Sample_counter=rhizpot2--1||rhiztom1--23||rhiztom2--12||rhiztom3--11:Type_counter=capture--47:besthit_avg=95.6:besthit_max=97.0:besthit_min=93.1:besthit_std=0.8913016350546893:besthit_sum=4206.4:bitscore_avg=227.54545454545453:bitscore_max=261.0:bitscore_min=152.0:bitscore_std=37.24679136825673:bitscore_sum=10012.0:capture_class_counter=c__Alphaproteobacteria--14||c__Gammaproteobacteria--31||c__Holophagae--1||c__Spirochaetia--1:capture_domain_counter=d__Bacteria--47:capture_family_counter=f__Ancalomicrobiaceae--1||f__Beijerinckiaceae--2||f__Dongiaceae--2||f__Holophagaceae--1||f__Magnetospirillaceae--4||f__Pseudomonadaceae--30||f__Rhizobiaceae--2||f__Rhodanobacteraceae--1||f__Stappiaceae--3||f__Treponemataceae--1:capture_genus_counter=g__Allorhizobium--1||g__Holophaga--1||g__Luteibacter--1||g__Magnetospirillum--4||g__Methylobacterium--2||g__Pannonibacter--3||g__Pinisolibacter--1||g__Pseudomonas_E--30||g__Rhizobium--1||g__SYSU-D60009--2||g__Treponema--1:capture_order_counter=o__Dongiales--2||o__Holophagales--1||o__Pseudomonadales--30||o__Rhizobiales--8||o__Rhodospirillales--4||o__Treponematales--1||o__Xanthomonadales--1:capture_phylum_counter=p__Acidobacteriota--1||p__Proteobacteria--45||p__Spirochaetota--1:capture_species_counter=s__Allorhizobium sp900473805--1||s__Holophaga foetida--1||s__Luteibacter yeojuensis_B--1||s__Magnetospirillum sp006218045--4||s__Methylobacterium platani--2||s__Pannonibacter sp009915765--3||s__Pinisolibacter sp002298965--1||s__Pseudomonas_E fuscovaginae_A--29||s__Pseudomonas_E putida_A--1||s__Rhizobium sp014195325--1||s__SYSU-D60009 sp003574735--2||s__Treponema sp905372265--1:evalue_avg=1.3611604621215175e-49:evalue_max=3.85e-48:evalue_min=5.2e-90:evalue_std=6.559567553945515e-49:evalue_sum=5.989106033334677e-48:gapopen_avg=0.045454545454545456:gapopen_max=1.0:gapopen_min=0.0:gapopen_std=0.21070705494148548:gapopen_sum=2.0:gtdb_class_counter=:gtdb_domain_counter=:gtdb_family_counter=:gtdb_genus_counter=:gtdb_order_counter=:gtdb_phylum_counter=:gtdb_species_counter=:heptad_counter=MCP-38H--47:lbd_counter=UNKNOWN--1:length_avg=137.04545454545453:length_max=156.0:length_min=93.0:length_std=21.558955993032544:length_sum=6030.0:mismatch_avg=5.909090909090909:mismatch_max=9.0:mismatch_min=4.0:mismatch_std=1.0525314295297752:mismatch_sum=260.0:name=N845743:qcovhsp_avg=98.58636363636366:qcovhsp_max=100.0:qcovhsp_min=96.3:qcovhsp_std=1.2246671895492929:qcovhsp_sum=4337.800000000001:qend_avg=139.0681818181818:qend_max=162.0:qend_min=93.0:qend_std=22.68530692112646:qend_sum=6119.0:qstart_avg=3.0454545454545454:qstart_max=7.0:qstart_min=1.0:qstart_std=1.8546553049586916:qstart_sum=134.0:ref_name_counter=GB_GCA_003574735.1_protein.faa_QORW01000025.1_60@PF00015_full_PFAM.356.539--2||GB_GCA_013822765.1_protein.faa_PNKY01000002.1_15@PF00015_full_PFAM.358.542--42:scovhsp_avg=74.49545454545456:scovhsp_max=84.8:scovhsp_min=50.5:scovhsp_std=11.71699133033285:scovhsp_sum=3277.800000000001:send_avg=149.6590909090909:send_max=157.0:send_min=114.0:send_std=12.89301808861695:send_sum=6585.0:sstart_avg=13.636363636363637:sstart_max=60.0:sstart_min=2.0:sstart_std=17.747703302564425:sstart_sum=600.0],5fb4ab8b-5e24-4c33-9b56-12be02172b18_5@MCPsignal.231.353:0.00670494[&&NHX:Sample=rhiztom1:Type=capture:besthit=94.1:bitscore=199.0:capture_class=c__Gammaproteobacteria:capture_domain=d__Bacteria:capture_family=f__Pseudomonadaceae:capture_genus=g__Pseudomonas_E:capture_order=o__Pseudomonadales:capture_phylum=p__Proteobacteria:capture_species=s__Pseudomonas_E fuscovaginae_A:evalue=5.43e-66:gapopen=0.0:heptad=MCP-38H:length=118.0:mismatch=7.0:qcovhsp=96.7:qend=122.0:qstart=5.0:ref_name=GB_GCA_003574735.1_protein.faa_QORW01000025.1_60@PF00015_full_PFAM.356.539:scovhsp=64.5:send=119.0:sstart=2.0])0:2.5e-08[&&NHX:Sample_counter=rhizpot2--1||rhiztom1--24||rhiztom2--12||rhiztom3--11:Type_counter=capture--48:besthit_avg=95.56666666666666:besthit_max=97.0:besthit_min=93.1:besthit_std=0.9090454534090342:besthit_sum=4300.5:bitscore_avg=226.9111111111111:bitscore_max=261.0:bitscore_min=152.0:bitscore_std=37.06617069648563:bitscore_sum=10211.0:capture_class_counter=c__Alphaproteobacteria--14||c__Gammaproteobacteria--32||c__Holophagae--1||c__Spirochaetia--1:capture_domain_counter=d__Bacteria--48:capture_family_counter=f__Ancalomicrobiaceae--1||f__Beijerinckiaceae--2||f__Dongiaceae--2||f__Holophagaceae--1||f__Magnetospirillaceae--4||f__Pseudomonadaceae--31||f__Rhizobiaceae--2||f__Rhodanobacteraceae--1||f__Stappiaceae--3||f__Treponemataceae--1:capture_genus_counter=g__Allorhizobium--1||g__Holophaga--1||g__Luteibacter--1||g__Magnetospirillum--4||g__Methylobacterium--2||g__Pannonibacter--3||g__Pinisolibacter--1||g__Pseudomonas_E--31||g__Rhizobium--1||g__SYSU-D60009--2||g__Treponema--1:capture_order_counter=o__Dongiales--2||o__Holophagales--1||o__Pseudomonadales--31||o__Rhizobiales--8||o__Rhodospirillales--4||o__Treponematales--1||o__Xanthomonadales--1:capture_phylum_counter=p__Acidobacteriota--1||p__Proteobacteria--46||p__Spirochaetota--1:capture_species_counter=s__Allorhizobium sp900473805--1||s__Holophaga foetida--1||s__Luteibacter yeojuensis_B--1||s__Magnetospirillum sp006218045--4||s__Methylobacterium platani--2||s__Pannonibacter sp009915765--3||s__Pinisolibacter sp002298965--1||s__Pseudomonas_E fuscovaginae_A--30||s__Pseudomonas_E putida_A--1||s__Rhizobium sp014195325--1||s__SYSU-D60009 sp003574735--2||s__Treponema sp905372265--1:evalue_avg=1.3309124518521504e-49:evalue_max=3.85e-48:evalue_min=5.2e-90:evalue_std=6.487772458253715e-49:evalue_sum=5.989106033334677e-48:gapopen_avg=0.044444444444444446:gapopen_max=1.0:gapopen_min=0.0:gapopen_std=0.2084090771399927:gapopen_sum=2.0:gtdb_class_counter=:gtdb_domain_counter=:gtdb_family_counter=:gtdb_genus_counter=:gtdb_order_counter=:gtdb_phylum_counter=:gtdb_species_counter=:heptad_counter=MCP-38H--48:lbd_counter=UNKNOWN--1:length_avg=136.62222222222223:length_max=156.0:length_min=93.0:length_std=21.50083390442935:length_sum=6148.0:mismatch_avg=5.933333333333334:mismatch_max=9.0:mismatch_min=4.0:mismatch_std=1.0531338514599695:mismatch_sum=267.0:name=N845745:qcovhsp_avg=98.54444444444445:qcovhsp_max=100.0:qcovhsp_min=96.3:qcovhsp_std=1.242899022365848:qcovhsp_sum=4434.5:qend_avg=138.6888888888889:qend_max=162.0:qend_min=93.0:qend_std=22.56991382573292:qend_sum=6241.0:qstart_avg=3.088888888888889:qstart_max=7.0:qstart_min=1.0:qstart_std=1.8564656329877605:qstart_sum=139.0:ref_name_counter=GB_GCA_003574735.1_protein.faa_QORW01000025.1_60@PF00015_full_PFAM.356.539--3||GB_GCA_013822765.1_protein.faa_PNKY01000002.1_15@PF00015_full_PFAM.358.542--42:scovhsp_avg=74.27333333333334:scovhsp_max=84.8:scovhsp_min=50.5:scovhsp_std=11.67852341226874:scovhsp_sum=3342.3000000000006:send_avg=148.9777777777778:send_max=157.0:send_min=114.0:send_std=13.540325108371809:send_sum=6704.0:sstart_avg=13.377777777777778:sstart_max=60.0:sstart_min=2.0:sstart_std=17.630408762456792:sstart_sum=602.0],(3e608afb-3d4f-4817-8c5a-61e28f37ea7b_4@MCPsignal.419.571:5e-09[&&NHX:Sample=rhiztom2:Type=capture:besthit=96.7:bitscore=252.0:capture_class=c__Gammaproteobacteria:capture_domain=d__Bacteria:capture_family=f__Pseudomonadaceae:capture_genus=g__Pseudomonas_E:capture_order=o__Pseudomonadales:capture_phylum=p__Proteobacteria:capture_species=s__Pseudomonas_E fuscovaginae_A:evalue=1.85e-86:gapopen=0.0:heptad=MCP-38H:length=150.0:mismatch=5.0:qcovhsp=98.7:qend=152.0:qstart=3.0:ref_name=GB_GCA_013822765.1_protein.faa_PNKY01000002.1_15@PF00015_full_PFAM.358.542:scovhsp=81.5:send=157.0:sstart=8.0],(((d72bba72-f160-467d-bdd9-86bfe6a7643c_5@MCPsignal.737.840:5e-09[&&NHX:Sample=rhiztom1:Type=capture:besthit=95.1:bitscore=170.0:capture_class=c__Gammaproteobacteria:capture_domain=d__Bacteria:capture_family=f__Burkholderiaceae:capture_genus=g__Pseudoduganella:capture_order=o__Burkholderiales:capture_phylum=p__Proteobacteria:capture_species=s__Pseudoduganella buxea:evalue=4.65e-55:gapopen=0.0:heptad=MCP-38H:length=103.0:mismatch=5.0:qcovhsp=100.0:qend=103.0:qstart=1.0:ref_name=GB_GCA_013822765.1_protein.faa_PNKY01000002.1_15@PF00015_full_PFAM.358.542:scovhsp=56.0:send=157.0:sstart=55.0],(da795f1a-181c-4dd8-b3c8-809485acf2fa_3@MCPsignal.23.147:0.00675816[&&NHX:Sample=rhiztom2:Type=capture:besthit=96.0:bitscore=204.0:capture_class=c__Alphaproteobacteria:capture_domain=d__Bacteria:capture_family=f__Xanthobacteraceae:capture_genus=g__Bradyrhizobium:capture_order=o__Rhizobiales:capture_phylum=p__Proteobacteria:capture_species=s__Bradyrhizobium sp000239795:evalue=3.18e-68:gapopen=0.0:heptad=MCP-38H:length=124.0:mismatch=5.0:qcovhsp=100.0:qend=124.0:qstart=1.0:ref_name=GB_GCA_013822765.1_protein.faa_PNKY01000002.1_15@PF00015_full_PFAM.358.542:scovhsp=67.4:send=157.0:sstart=34.0],((33f8c14c-66c7-4060-bef5-28e0f73a3d05_4@MCPsignal.47.200:0.011247[&&NHX:Sample=rhiztom3:Type=capture:besthit=96.0:bitscore=251.0:capture_class=c__Alphaproteobacteria:capture_domain=d__Bacteria:capture_family=f__Magnetospirillaceae:capture_genus=g__Magnetospirillum:capture_order=o__Rhodospirillales:capture_phylum=p__Proteobacteria:capture_species=s__Magnetospirillum sp006218045:evalue=2.73e-86:gapopen=0.0:heptad=MCP-38H:length=151.0:mismatch=6.0:qcovhsp=98.7:qend=153.0:qstart=3.0:ref_name=GB_GCA_013822765.1_protein.faa_PNKY01000002.1_15@PF00015_full_PFAM.358.542:scovhsp=82.1:send=157.0:sstart=7.0],a12199ae-3f82-5be0-bd45-c77f4b18ccec_5@MCPsignal.261.391:0.00644832[&&NHX:Sample=rhiztom1:Type=capture:besthit=96.1:bitscore=213.0:capture_class=c__Gammaproteobacteria:capture_domain=d__Bacteria:capture_family=f__Pseudomonadaceae:capture_genus=g__Pseudomonas_E:capture_order=o__Pseudomonadales:capture_phylum=p__Proteobacteria:capture_species=s__Pseudomonas_E fuscovaginae_A:evalue=2.58e-71:gapopen=0.0:heptad=MCP-38H:length=129.0:mismatch=5.0:qcovhsp=99.2:qend=130.0:qstart=2.0:ref_name=GB_GCA_013822765.1_protein.faa_PNKY01000002.1_15@PF00015_full_PFAM.358.542:scovhsp=70.1:send=157.0:sstart=29.0])0:1.8e-08[&&NHX:Sample_counter=rhiztom1--1||rhiztom3--1:Type_counter=capture--2:besthit_avg=96.05:besthit_max=96.1:besthit_min=96.0:besthit_std=0.07071067811865074:besthit_sum=192.1:bitscore_avg=232.0:bitscore_max=251.0:bitscore_min=213.0:bitscore_std=26.870057685088806:bitscore_sum=464.0:capture_class_counter=c__Alphaproteobacteria--1||c__Gammaproteobacteria--1:capture_domain_counter=d__Bacteria--2:capture_family_counter=f__Magnetospirillaceae--1||f__Pseudomonadaceae--1:capture_genus_counter=g__Magnetospirillum--1||g__Pseudomonas_E--1:capture_order_counter=o__Pseudomonadales--1||o__Rhodospirillales--1:capture_phylum_counter=p__Proteobacteria--2:capture_species_counter=s__Magnetospirillum sp006218045--1||s__Pseudomonas_E fuscovaginae_A--1:evalue_avg=1.2900000000000015e-71:evalue_max=2.58e-71:evalue_min=2.73e-86:evalue_std=1.824335495461291e-71:evalue_sum=2.580000000000003e-71:gapopen_avg=0.0:gapopen_max=0.0:gapopen_min=0.0:gapopen_std=0.0:gapopen_sum=0.0:gtdb_class_counter=:gtdb_domain_counter=:gtdb_family_counter=:gtdb_genus_counter=:gtdb_order_counter=:gtdb_phylum_counter=:gtdb_species_counter=:heptad_counter=MCP-38H--2:lbd_counter=:length_avg=140.0:length_max=151.0:length_min=129.0:length_std=15.556349186104045:length_sum=280.0:mismatch_avg=5.5:mismatch_max=6.0:mismatch_min=5.0:mismatch_std=0.7071067811865476:mismatch_sum=11.0:name=N845751:qcovhsp_avg=98.95:qcovhsp_max=99.2:qcovhsp_min=98.7:qcovhsp_std=0.3535533905932738:qcovhsp_sum=197.9:qend_avg=141.5:qend_max=153.0:qend_min=130.0:qend_std=16.263455967290593:qend_sum=283.0:qstart_avg=2.5:qstart_max=3.0:qstart_min=2.0:qstart_std=0.7071067811865476:qstart_sum=5.0:ref_name_counter=GB_GCA_013822765.1_protein.faa_PNKY01000002.1_15@PF00015_full_PFAM.358.542--2:scovhsp_avg=76.1:scovhsp_max=82.1:scovhsp_min=70.1:scovhsp_std=8.48528137423857:scovhsp_sum=152.2:send_avg=157.0:send_max=157.0:send_min=157.0:send_std=0.0:send_sum=314.0:sstart_avg=18.0:sstart_max=29.0:sstart_min=7.0:sstart_std=15.556349186104045:sstart_sum=36.0],bae1f9d8-175e-4288-8b38-d6241e67f58a_5@MCPsignal.18.163:0.0113238[&&NHX:Sample=rhiztom1:Type=capture:besthit=95.2:bitscore=241.0:capture_class=c__Gammaproteobacteria:capture_domain=d__Bacteria:capture_family=f__Pseudomonadaceae:capture_genus=g__Pseudomonas_E:capture_order=o__Pseudomonadales:capture_phylum=p__Proteobacteria:capture_species=s__Pseudomonas_E fuscovaginae_A:evalue=2.56e-82:gapopen=0.0:heptad=MCP-38H:length=145.0:mismatch=7.0:qcovhsp=100.0:qend=145.0:qstart=1.0:ref_name=GB_GCA_013822765.1_protein.faa_PNKY01000002.1_15@PF00015_full_PFAM.358.542:scovhsp=78.8:send=157.0:sstart=13.0])0.688:0.00313734[&&NHX:Sample_counter=rhiztom1--2||rhiztom3--1:Type_counter=capture--3:besthit_avg=95.76666666666667:besthit_max=96.1:besthit_min=95.2:besthit_std=0.4932882862316212:besthit_sum=287.3:bitscore_avg=235.0:bitscore_max=251.0:bitscore_min=213.0:bitscore_std=19.697715603592208:bitscore_sum=705.0:capture_class_counter=c__Alphaproteobacteria--1||c__Gammaproteobacteria--2:capture_domain_counter=d__Bacteria--3:capture_family_counter=f__Magnetospirillaceae--1||f__Pseudomonadaceae--2:capture_genus_counter=g__Magnetospirillum--1||g__Pseudomonas_E--2:capture_order_counter=o__Pseudomonadales--2||o__Rhodospirillales--1:capture_phylum_counter=p__Proteobacteria--3:capture_species_counter=s__Magnetospirillum sp006218045--1||s__Pseudomonas_E fuscovaginae_A--2:evalue_avg=8.600000000085343e-72:evalue_max=2.58e-71:evalue_min=2.73e-86:evalue_std=1.4895636945018437e-71:evalue_sum=2.5800000000256028e-71:gapopen_avg=0.0:gapopen_max=0.0:gapopen_min=0.0:gapopen_std=0.0:gapopen_sum=0.0:gtdb_class_counter=:gtdb_domain_counter=:gtdb_family_counter=:gtdb_genus_counter=:gtdb_order_counter=:gtdb_phylum_counter=:gtdb_species_counter=:heptad_counter=MCP-38H--3:lbd_counter=:length_avg=141.66666666666666:length_max=151.0:length_min=129.0:length_std=11.372481406154654:length_sum=425.0:mismatch_avg=6.0:mismatch_max=7.0:mismatch_min=5.0:mismatch_std=1.0:mismatch_sum=18.0:name=N845753:qcovhsp_avg=99.3:qcovhsp_max=100.0:qcovhsp_min=98.7:qcovhsp_std=0.6557438524301985:qcovhsp_sum=297.9:qend_avg=142.66666666666666:qend_max=153.0:qend_min=130.0:qend_std=11.67618659209133:qend_sum=428.0:qstart_avg=2.0:qstart_max=3.0:qstart_min=1.0:qstart_std=1.0:qstart_sum=6.0:ref_name_counter=GB_GCA_013822765.1_protein.faa_PNKY01000002.1_15@PF00015_full_PFAM.358.542--3:scovhsp_avg=77.0:scovhsp_max=82.1:scovhsp_min=70.1:scovhsp_std=6.199193495931548:scovhsp_sum=231.0:send_avg=157.0:send_max=157.0:send_min=157.0:send_std=0.0:send_sum=471.0:sstart_avg=16.333333333333332:sstart_max=29.0:sstart_min=7.0:sstart_std=11.372481406154654:sstart_sum=49.0])0:1.8e-08[&&NHX:Sample_counter=rhiztom1--2||rhiztom2--1||rhiztom3--1:Type_counter=capture--4:besthit_avg=95.825:besthit_max=96.1:besthit_min=95.2:besthit_std=0.41932485418030147:besthit_sum=383.3:bitscore_avg=227.25:bitscore_max=251.0:bitscore_min=204.0:bitscore_std=22.336442569636436:bitscore_sum=909.0:capture_class_counter=c__Alphaproteobacteria--2||c__Gammaproteobacteria--2:capture_domain_counter=d__Bacteria--4:capture_family_counter=f__Magnetospirillaceae--1||f__Pseudomonadaceae--2||f__Xanthobacteraceae--1:capture_genus_counter=g__Bradyrhizobium--1||g__Magnetospirillum--1||g__Pseudomonas_E--2:capture_order_counter=o__Pseudomonadales--2||o__Rhizobiales--1||o__Rhodospirillales--1:capture_phylum_counter=p__Proteobacteria--4:capture_species_counter=s__Bradyrhizobium sp000239795--1||s__Magnetospirillum sp006218045--1||s__Pseudomonas_E fuscovaginae_A--2:evalue_avg=7.956450000000064e-69:evalue_max=3.18e-68:evalue_min=2.73e-86:evalue_std=1.5895704652829916e-68:evalue_sum=3.1825800000000255e-68:gapopen_avg=0.0:gapopen_max=0.0:gapopen_min=0.0:gapopen_std=0.0:gapopen_sum=0.0:gtdb_class_counter=:gtdb_domain_counter=:gtdb_family_counter=:gtdb_genus_counter=:gtdb_order_counter=:gtdb_phylum_counter=:gtdb_species_counter=:heptad_counter=MCP-38H--4:lbd_counter=:length_avg=137.25:length_max=151.0:length_min=124.0:length_std=12.816005617976296:length_sum=549.0:mismatch_avg=5.75:mismatch_max=7.0:mismatch_min=5.0:mismatch_std=0.9574271077563381:mismatch_sum=23.0:name=N845754:qcovhsp_avg=99.475:qcovhsp_max=100.0:qcovhsp_min=98.7:qcovhsp_std=0.6396613687465147:qcovhsp_sum=397.9:qend_avg=138.0:qend_max=153.0:qend_min=124.0:qend_std=13.341664064126334:qend_sum=552.0:qstart_avg=1.75:qstart_max=3.0:qstart_min=1.0:qstart_std=0.9574271077563381:qstart_sum=7.0:ref_name_counter=GB_GCA_013822765.1_protein.faa_PNKY01000002.1_15@PF00015_full_PFAM.358.542--4:scovhsp_avg=74.6:scovhsp_max=82.1:scovhsp_min=67.4:scovhsp_std=6.975672010638111:scovhsp_sum=298.4:send_avg=157.0:send_max=157.0:send_min=157.0:send_std=0.0:send_sum=628.0:sstart_avg=20.75:sstart_max=34.0:sstart_min=7.0:sstart_std=12.816005617976296:sstart_sum=83.0])0.234:1.8e-08[&&NHX:Sample_counter=rhiztom1--3||rhiztom2--1||rhiztom3--1:Type_counter=capture--5:besthit_avg=95.67999999999999:besthit_max=96.1:besthit_min=95.1:besthit_std=0.48682645778552314:besthit_sum=478.4:bitscore_avg=215.8:bitscore_max=251.0:bitscore_min=170.0:bitscore_std=32.088938904239264:bitscore_sum=1079.0:capture_class_counter=c__Alphaproteobacteria--2||c__Gammaproteobacteria--3:capture_domain_counter=d__Bacteria--5:capture_family_counter=f__Burkholderiaceae--1||f__Magnetospirillaceae--1||f__Pseudomonadaceae--2||f__Xanthobacteraceae--1:capture_genus_counter=g__Bradyrhizobium--1||g__Magnetospirillum--1||g__Pseudoduganella--1||g__Pseudomonas_E--2:capture_order_counter=o__Burkholderiales--1||o__Pseudomonadales--2||o__Rhizobiales--1||o__Rhodospirillales--1:capture_phylum_counter=p__Proteobacteria--5:capture_species_counter=s__Bradyrhizobium sp000239795--1||s__Magnetospirillum sp006218045--1||s__Pseudoduganella buxea--1||s__Pseudomonas_E fuscovaginae_A--2:evalue_avg=9.300000000000635e-56:evalue_max=4.65e-55:evalue_min=2.73e-86:evalue_std=2.079543219074769e-55:evalue_sum=4.650000000000318e-55:gapopen_avg=0.0:gapopen_max=0.0:gapopen_min=0.0:gapopen_std=0.0:gapopen_sum=0.0:gtdb_class_counter=:gtdb_domain_counter=:gtdb_family_counter=:gtdb_genus_counter=:gtdb_order_counter=:gtdb_phylum_counter=:gtdb_species_counter=:heptad_counter=MCP-38H--5:lbd_counter=:length_avg=130.4:length_max=151.0:length_min=103.0:length_std=18.915602025840997:length_sum=652.0:mismatch_avg=5.6:mismatch_max=7.0:mismatch_min=5.0:mismatch_std=0.8944271909999159:mismatch_sum=28.0:name=N845755:qcovhsp_avg=99.58:qcovhsp_max=100.0:qcovhsp_min=98.7:qcovhsp_std=0.6016643582596515:qcovhsp_sum=497.9:qend_avg=131.0:qend_max=153.0:qend_min=103.0:qend_std=19.45507645834372:qend_sum=655.0:qstart_avg=1.6:qstart_max=3.0:qstart_min=1.0:qstart_std=0.8944271909999159:qstart_sum=8.0:ref_name_counter=GB_GCA_013822765.1_protein.faa_PNKY01000002.1_15@PF00015_full_PFAM.358.542--5:scovhsp_avg=70.88:scovhsp_max=82.1:scovhsp_min=56.0:scovhsp_std=10.280418279428126:scovhsp_sum=354.4:send_avg=157.0:send_max=157.0:send_min=157.0:send_std=0.0:send_sum=785.0:sstart_avg=27.6:sstart_max=55.0:sstart_min=7.0:sstart_std=18.915602025840997:sstart_sum=138.0],ac64f273-fdf8-483f-86ca-f0a9c5bc9734_3@MCPsignal.3.129:5e-09[&&NHX:Sample=rhiztom2:Type=capture:besthit=96.8:bitscore=207.0:capture_class=c__Gammaproteobacteria:capture_domain=d__Bacteria:capture_family=f__Pseudomonadaceae:capture_genus=g__Pseudomonas_E:capture_order=o__Pseudomonadales:capture_phylum=p__Proteobacteria:capture_species=s__Pseudomonas_E putida_G:evalue=2.09e-69:gapopen=0.0:heptad=MCP-38H:length=126.0:mismatch=4.0:qcovhsp=100.0:qend=126.0:qstart=1.0:ref_name=GB_GCA_013822765.1_protein.faa_PNKY01000002.1_15@PF00015_full_PFAM.358.542:scovhsp=68.5:send=154.0:sstart=29.0])0.416:1.8e-08[&&NHX:Sample_counter=rhiztom1--3||rhiztom2--2||rhiztom3--1:Type_counter=capture--6:besthit_avg=95.86666666666667:besthit_max=96.8:besthit_min=95.1:besthit_std=0.6314005596027502:besthit_sum=575.2:bitscore_avg=214.33333333333334:bitscore_max=251.0:bitscore_min=170.0:bitscore_std=28.925190866555514:bitscore_sum=1286.0:capture_class_counter=c__Alphaproteobacteria--2||c__Gammaproteobacteria--4:capture_domain_counter=d__Bacteria--6:capture_family_counter=f__Burkholderiaceae--1||f__Magnetospirillaceae--1||f__Pseudomonadaceae--3||f__Xanthobacteraceae--1:capture_genus_counter=g__Bradyrhizobium--1||g__Magnetospirillum--1||g__Pseudoduganella--1||g__Pseudomonas_E--3:capture_order_counter=o__Burkholderiales--1||o__Pseudomonadales--3||o__Rhizobiales--1||o__Rhodospirillales--1:capture_phylum_counter=p__Proteobacteria--6:capture_species_counter=s__Bradyrhizobium sp000239795--1||s__Magnetospirillum sp006218045--1||s__Pseudoduganella buxea--1||s__Pseudomonas_E fuscovaginae_A--2||s__Pseudomonas_E putida_G--1:evalue_avg=7.750000000000565e-56:evalue_max=4.65e-55:evalue_min=2.73e-86:evalue_std=1.8983545506569352e-55:evalue_sum=4.650000000000339e-55:gapopen_avg=0.0:gapopen_max=0.0:gapopen_min=0.0:gapopen_std=0.0:gapopen_sum=0.0:gtdb_class_counter=:gtdb_domain_counter=:gtdb_family_counter=:gtdb_genus_counter=:gtdb_order_counter=:gtdb_phylum_counter=:gtdb_species_counter=:heptad_counter=MCP-38H--6:lbd_counter=:length_avg=129.66666666666666:length_max=151.0:length_min=103.0:length_std=17.013719953809826:length_sum=778.0:mismatch_avg=5.333333333333333:mismatch_max=7.0:mismatch_min=4.0:mismatch_std=1.0327955589886444:mismatch_sum=32.0:name=N845757:qcovhsp_avg=99.64999999999999:qcovhsp_max=100.0:qcovhsp_min=98.7:qcovhsp_std=0.5648008498577162:qcovhsp_sum=597.9:qend_avg=130.16666666666666:qend_max=153.0:qend_min=103.0:qend_std=17.520464225204382:qend_sum=781.0:qstart_avg=1.5:qstart_max=3.0:qstart_min=1.0:qstart_std=0.8366600265340756:qstart_sum=9.0:ref_name_counter=GB_GCA_013822765.1_protein.faa_PNKY01000002.1_15@PF00015_full_PFAM.358.542--6:scovhsp_avg=70.48333333333333:scovhsp_max=82.1:scovhsp_min=56.0:scovhsp_std=9.246278530666627:scovhsp_sum=422.9:send_avg=156.5:send_max=157.0:send_min=154.0:send_std=1.224744871391589:send_sum=939.0:sstart_avg=27.833333333333332:sstart_max=55.0:sstart_min=7.0:sstart_std=16.92828008589965:sstart_sum=167.0],9b0c5e5f-c8f0-4c2e-8966-07d2000a7066_2@MCPsignal.24.156:5e-09[&&NHX:Sample=rhiztom3:Type=capture:besthit=96.2:bitscore=219.0:capture_class=c__Gammaproteobacteria:capture_domain=d__Bacteria:capture_family=f__Pseudomonadaceae:capture_genus=g__Pseudomonas_E:capture_order=o__Pseudomonadales:capture_phylum=p__Proteobacteria:capture_species=s__Pseudomonas_E fuscovaginae_A:evalue=7.22e-74:gapopen=0.0:heptad=MCP-38H:length=132.0:mismatch=5.0:qcovhsp=100.0:qend=132.0:qstart=1.0:ref_name=GB_GCA_013822765.1_protein.faa_PNKY01000002.1_15@PF00015_full_PFAM.358.542:scovhsp=71.7:send=157.0:sstart=26.0])0.007:1.8e-08[&&NHX:Sample_counter=rhiztom1--3||rhiztom2--2||rhiztom3--2:Type_counter=capture--7:besthit_avg=95.91428571428571:besthit_max=96.8:besthit_min=95.1:besthit_std=0.5899959644736886:besthit_sum=671.4:bitscore_avg=215.0:bitscore_max=251.0:bitscore_min=170.0:bitscore_std=26.463811768778385:bitscore_sum=1505.0:capture_class_counter=c__Alphaproteobacteria--2||c__Gammaproteobacteria--5:capture_domain_counter=d__Bacteria--7:capture_family_counter=f__Burkholderiaceae--1||f__Magnetospirillaceae--1||f__Pseudomonadaceae--4||f__Xanthobacteraceae--1:capture_genus_counter=g__Bradyrhizobium--1||g__Magnetospirillum--1||g__Pseudoduganella--1||g__Pseudomonas_E--4:capture_order_counter=o__Burkholderiales--1||o__Pseudomonadales--4||o__Rhizobiales--1||o__Rhodospirillales--1:capture_phylum_counter=p__Proteobacteria--7:capture_species_counter=s__Bradyrhizobium sp000239795--1||s__Magnetospirillum sp006218045--1||s__Pseudoduganella buxea--1||s__Pseudomonas_E fuscovaginae_A--3||s__Pseudomonas_E putida_G--1:evalue_avg=6.642857142857627e-56:evalue_max=4.65e-55:evalue_min=2.73e-86:evalue_std=1.757534799492885e-55:evalue_sum=4.650000000000339e-55:gapopen_avg=0.0:gapopen_max=0.0:gapopen_min=0.0:gapopen_std=0.0:gapopen_sum=0.0:gtdb_class_counter=:gtdb_domain_counter=:gtdb_family_counter=:gtdb_genus_counter=:gtdb_order_counter=:gtdb_phylum_counter=:gtdb_species_counter=:heptad_counter=MCP-38H--7:lbd_counter=:length_avg=130.0:length_max=151.0:length_min=103.0:length_std=15.556349186104045:length_sum=910.0:mismatch_avg=5.285714285714286:mismatch_max=7.0:mismatch_min=4.0:mismatch_std=0.9511897312113419:mismatch_sum=37.0:name=N845759:qcovhsp_avg=99.70000000000002:qcovhsp_max=100.0:qcovhsp_min=98.7:qcovhsp_std=0.5322906474223759:qcovhsp_sum=697.9000000000001:qend_avg=130.42857142857142:qend_max=153.0:qend_min=103.0:qend_std=16.00892608158693:qend_sum=913.0:qstart_avg=1.4285714285714286:qstart_max=3.0:qstart_min=1.0:qstart_std=0.7867957924694431:qstart_sum=10.0:ref_name_counter=GB_GCA_013822765.1_protein.faa_PNKY01000002.1_15@PF00015_full_PFAM.358.542--7:scovhsp_avg=70.65714285714286:scovhsp_max=82.1:scovhsp_min=56.0:scovhsp_std=8.453176354258229:scovhsp_sum=494.6:send_avg=156.57142857142858:send_max=157.0:send_min=154.0:send_std=1.1338934190276817:send_sum=1096.0:sstart_avg=27.571428571428573:sstart_max=55.0:sstart_min=7.0:sstart_std=15.46886273407694:sstart_sum=193.0])0.868:0.00690946[&&NHX:Sample_counter=rhiztom1--3||rhiztom2--3||rhiztom3--2:Type_counter=capture--8:besthit_avg=96.0125:besthit_max=96.8:besthit_min=95.1:besthit_std=0.6128096884724613:besthit_sum=768.1:bitscore_avg=219.625:bitscore_max=252.0:bitscore_min=170.0:bitscore_std=27.77428152600377:bitscore_sum=1757.0:capture_class_counter=c__Alphaproteobacteria--2||c__Gammaproteobacteria--6:capture_domain_counter=d__Bacteria--8:capture_family_counter=f__Burkholderiaceae--1||f__Magnetospirillaceae--1||f__Pseudomonadaceae--5||f__Xanthobacteraceae--1:capture_genus_counter=g__Bradyrhizobium--1||g__Magnetospirillum--1||g__Pseudoduganella--1||g__Pseudomonas_E--5:capture_order_counter=o__Burkholderiales--1||o__Pseudomonadales--5||o__Rhizobiales--1||o__Rhodospirillales--1:capture_phylum_counter=p__Proteobacteria--8:capture_species_counter=s__Bradyrhizobium sp000239795--1||s__Magnetospirillum sp006218045--1||s__Pseudoduganella buxea--1||s__Pseudomonas_E fuscovaginae_A--4||s__Pseudomonas_E putida_G--1:evalue_avg=5.8125000000004235e-56:evalue_max=4.65e-55:evalue_min=1.85e-86:evalue_std=1.6440232662587057e-55:evalue_sum=4.650000000000339e-55:gapopen_avg=0.0:gapopen_max=0.0:gapopen_min=0.0:gapopen_std=0.0:gapopen_sum=0.0:gtdb_class_counter=:gtdb_domain_counter=:gtdb_family_counter=:gtdb_genus_counter=:gtdb_order_counter=:gtdb_phylum_counter=:gtdb_species_counter=:heptad_counter=MCP-38H--8:lbd_counter=:length_avg=132.5:length_max=151.0:length_min=103.0:length_std=16.04458074954193:length_sum=1060.0:mismatch_avg=5.25:mismatch_max=7.0:mismatch_min=4.0:mismatch_std=0.8864052604279183:mismatch_sum=42.0:name=N845760:qcovhsp_avg=99.57499999999999:qcovhsp_max=100.0:qcovhsp_min=98.7:qcovhsp_std=0.6065122775815351:qcovhsp_sum=796.5999999999999:qend_avg=133.125:qend_max=153.0:qend_min=103.0:qend_std=16.668511802626103:qend_sum=1065.0:qstart_avg=1.625:qstart_max=3.0:qstart_min=1.0:qstart_std=0.9161253813129043:qstart_sum=13.0:ref_name_counter=GB_GCA_013822765.1_protein.faa_PNKY01000002.1_15@PF00015_full_PFAM.358.542--8:scovhsp_avg=72.01249999999999:scovhsp_max=82.1:scovhsp_min=56.0:scovhsp_std=8.714591622265331:scovhsp_sum=576.0999999999999:send_avg=156.625:send_max=157.0:send_min=154.0:send_std=1.0606601717798212:send_sum=1253.0:sstart_avg=25.125:sstart_max=55.0:sstart_min=7.0:sstart_std=15.905412376205241:sstart_sum=201.0])0:2.5e-08[&&NHX:Sample_counter=rhizpot2--1||rhiztom1--27||rhiztom2--15||rhiztom3--13:Type_counter=capture--56:besthit_avg=95.63396226415095:besthit_max=97.0:besthit_min=93.1:besthit_std=0.8807652695736151:besthit_sum=5068.6:bitscore_avg=225.81132075471697:bitscore_max=261.0:bitscore_min=152.0:bitscore_std=35.68346773193305:bitscore_sum=11968.0:capture_class_counter=c__Alphaproteobacteria--16||c__Gammaproteobacteria--38||c__Holophagae--1||c__Spirochaetia--1:capture_domain_counter=d__Bacteria--56:capture_family_counter=f__Ancalomicrobiaceae--1||f__Beijerinckiaceae--2||f__Burkholderiaceae--1||f__Dongiaceae--2||f__Holophagaceae--1||f__Magnetospirillaceae--5||f__Pseudomonadaceae--36||f__Rhizobiaceae--2||f__Rhodanobacteraceae--1||f__Stappiaceae--3||f__Treponemataceae--1||f__Xanthobacteraceae--1:capture_genus_counter=g__Allorhizobium--1||g__Bradyrhizobium--1||g__Holophaga--1||g__Luteibacter--1||g__Magnetospirillum--5||g__Methylobacterium--2||g__Pannonibacter--3||g__Pinisolibacter--1||g__Pseudoduganella--1||g__Pseudomonas_E--36||g__Rhizobium--1||g__SYSU-D60009--2||g__Treponema--1:capture_order_counter=o__Burkholderiales--1||o__Dongiales--2||o__Holophagales--1||o__Pseudomonadales--36||o__Rhizobiales--9||o__Rhodospirillales--5||o__Treponematales--1||o__Xanthomonadales--1:capture_phylum_counter=p__Acidobacteriota--1||p__Proteobacteria--54||p__Spirochaetota--1:capture_species_counter=s__Allorhizobium sp900473805--1||s__Bradyrhizobium sp000239795--1||s__Holophaga foetida--1||s__Luteibacter yeojuensis_B--1||s__Magnetospirillum sp006218045--5||s__Methylobacterium platani--2||s__Pannonibacter sp009915765--3||s__Pinisolibacter sp002298965--1||s__Pseudoduganella buxea--1||s__Pseudomonas_E fuscovaginae_A--34||s__Pseudomonas_E putida_A--1||s__Pseudomonas_E putida_G--1||s__Rhizobium sp014195325--1||s__SYSU-D60009 sp003574735--2||s__Treponema sp905372265--1:evalue_avg=1.1300200940254106e-49:evalue_max=3.85e-48:evalue_min=5.2e-90:evalue_std=5.987236545917201e-49:evalue_sum=5.989106498334676e-48:gapopen_avg=0.03773584905660377:gapopen_max=1.0:gapopen_min=0.0:gapopen_std=0.1923802475610973:gapopen_sum=2.0:gtdb_class_counter=:gtdb_domain_counter=:gtdb_family_counter=:gtdb_genus_counter=:gtdb_order_counter=:gtdb_phylum_counter=:gtdb_species_counter=:heptad_counter=MCP-38H--56:lbd_counter=UNKNOWN--1:length_avg=136.0:length_max=156.0:length_min=93.0:length_std=20.6890903990113:length_sum=7208.0:mismatch_avg=5.830188679245283:mismatch_max=9.0:mismatch_min=4.0:mismatch_std=1.0512968009632342:mismatch_sum=309.0:name=N845761:qcovhsp_avg=98.7:qcovhsp_max=100.0:qcovhsp_min=96.3:qcovhsp_std=1.222859196876164:qcovhsp_sum=5231.1:qend_avg=137.8490566037736:qend_max=162.0:qend_min=93.0:qend_std=21.736530954571432:qend_sum=7306.0:qstart_avg=2.8679245283018866:qstart_max=7.0:qstart_min=1.0:qstart_std=1.8191051884105487:qstart_sum=152.0:ref_name_counter=GB_GCA_003574735.1_protein.faa_QORW01000025.1_60@PF00015_full_PFAM.356.539--3||GB_GCA_013822765.1_protein.faa_PNKY01000002.1_15@PF00015_full_PFAM.358.542--50:scovhsp_avg=73.93207547169813:scovhsp_max=84.8:scovhsp_min=50.5:scovhsp_std=11.238152284224718:scovhsp_sum=3918.4000000000005:send_avg=150.1320754716981:send_max=157.0:send_min=114.0:send_std=12.764189292778713:send_sum=7957.0:sstart_avg=15.150943396226415:sstart_max=60.0:sstart_min=2.0:sstart_std=17.75083554524763:sstart_sum=803.0],(799aca25-977f-4bb7-bc1b-d67b7d0b1acb_4@MCPsignal.137.292:5e-09[&&NHX:Sample=rhiztom2:Type=capture:besthit=96.1:bitscore=260.0:capture_class=c__Gammaproteobacteria:capture_domain=d__Bacteria:capture_family=f__Pseudomonadaceae:capture_genus=g__Pseudomonas_E:capture_order=o__Pseudomonadales:capture_phylum=p__Proteobacteria:capture_species=s__Pseudomonas_E fuscovaginae_A:evalue=1.32e-89:gapopen=0.0:heptad=MCP-38H:length=155.0:mismatch=6.0:qcovhsp=100.0:qend=155.0:qstart=1.0:ref_name=GB_GCA_013822765.1_protein.faa_PNKY01000002.1_15@PF00015_full_PFAM.358.542:scovhsp=84.2:send=157.0:sstart=3.0],(f0d53108-6cf3-41b0-bd67-f9ab034b6214_3@MCPsignal.23.137:0.00283716[&&NHX:Sample=rhiztom2:Type=capture:besthit=94.7:bitscore=188.0:capture_class=c__Gammaproteobacteria:capture_domain=d__Bacteria:capture_family=f__Pseudomonadaceae:capture_genus=g__Pseudomonas_E:capture_order=o__Pseudomonadales:capture_phylum=p__Proteobacteria:capture_species=s__Pseudomonas_E fuscovaginae_A:evalue=7.37e-62:gapopen=0.0:heptad=MCP-38H:length=114.0:mismatch=6.0:qcovhsp=100.0:qend=114.0:qstart=1.0:ref_name=GB_GCA_013822765.1_protein.faa_PNKY01000002.1_15@PF00015_full_PFAM.358.542:scovhsp=62.0:send=135.0:sstart=22.0],a08743f4-0ae0-5d0a-9a3c-a9041f7c24e6_3@MCPsignal.19.145:0.0338502[&&NHX:Sample=rhiztom3:Type=capture:besthit=91.3:bitscore=198.0:capture_class=c__Gammaproteobacteria:capture_domain=d__Bacteria:capture_family=f__Pseudomonadaceae:capture_genus=g__Pseudomonas_E:capture_order=o__Pseudomonadales:capture_phylum=p__Proteobacteria:capture_species=s__Pseudomonas_E fuscovaginae_A:evalue=1.33e-65:gapopen=0.0:heptad=MCP-38H:length=126.0:mismatch=11.0:qcovhsp=100.0:qend=126.0:qstart=1.0:ref_name=GB_GCA_013822765.1_protein.faa_PNKY01000002.1_15@PF00015_full_PFAM.358.542:scovhsp=68.5:send=157.0:sstart=32.0])0.802:0.0101987[&&NHX:Sample_counter=rhiztom2--1||rhiztom3--1:Type_counter=capture--2:besthit_avg=93.0:besthit_max=94.7:besthit_min=91.3:besthit_std=2.4041630560342657:besthit_sum=186.0:bitscore_avg=193.0:bitscore_max=198.0:bitscore_min=188.0:bitscore_std=7.0710678118654755:bitscore_sum=386.0:capture_class_counter=c__Gammaproteobacteria--2:capture_domain_counter=d__Bacteria--2:capture_family_counter=f__Pseudomonadaceae--2:capture_genus_counter=g__Pseudomonas_E--2:capture_order_counter=o__Pseudomonadales--2:capture_phylum_counter=p__Proteobacteria--2:capture_species_counter=s__Pseudomonas_E fuscovaginae_A--2:evalue_avg=3.685665e-62:evalue_max=7.37e-62:evalue_min=1.33e-65:evalue_std=5.210436525325877e-62:evalue_sum=7.37133e-62:gapopen_avg=0.0:gapopen_max=0.0:gapopen_min=0.0:gapopen_std=0.0:gapopen_sum=0.0:gtdb_class_counter=:gtdb_domain_counter=:gtdb_family_counter=:gtdb_genus_counter=:gtdb_order_counter=:gtdb_phylum_counter=:gtdb_species_counter=:heptad_counter=MCP-38H--2:lbd_counter=:length_avg=120.0:length_max=126.0:length_min=114.0:length_std=8.48528137423857:length_sum=240.0:mismatch_avg=8.5:mismatch_max=11.0:mismatch_min=6.0:mismatch_std=3.5355339059327378:mismatch_sum=17.0:name=N845765:qcovhsp_avg=100.0:qcovhsp_max=100.0:qcovhsp_min=100.0:qcovhsp_std=0.0:qcovhsp_sum=200.0:qend_avg=120.0:qend_max=126.0:qend_min=114.0:qend_std=8.48528137423857:qend_sum=240.0:qstart_avg=1.0:qstart_max=1.0:qstart_min=1.0:qstart_std=0.0:qstart_sum=2.0:ref_name_counter=GB_GCA_013822765.1_protein.faa_PNKY01000002.1_15@PF00015_full_PFAM.358.542--2:scovhsp_avg=65.25:scovhsp_max=68.5:scovhsp_min=62.0:scovhsp_std=4.596194077712559:scovhsp_sum=130.5:send_avg=146.0:send_max=157.0:send_min=135.0:send_std=15.556349186104045:send_sum=292.0:sstart_avg=27.0:sstart_max=32.0:sstart_min=22.0:sstart_std=7.0710678118654755:sstart_sum=54.0])0:5e-09[&&NHX:Sample_counter=rhiztom2--2||rhiztom3--1:Type_counter=capture--3:besthit_avg=94.03333333333335:besthit_max=96.1:besthit_min=91.3:besthit_std=2.468467810876482:besthit_sum=282.1:bitscore_avg=215.33333333333334:bitscore_max=260.0:bitscore_min=188.0:bitscore_std=39.0042732701602:bitscore_sum=646.0:capture_class_counter=c__Gammaproteobacteria--3:capture_domain_counter=d__Bacteria--3:capture_family_counter=f__Pseudomonadaceae--3:capture_genus_counter=g__Pseudomonas_E--3:capture_order_counter=o__Pseudomonadales--3:capture_phylum_counter=p__Proteobacteria--3:capture_species_counter=s__Pseudomonas_E fuscovaginae_A--3:evalue_avg=2.45711e-62:evalue_max=7.37e-62:evalue_min=1.32e-89:evalue_std=4.254687597967682e-62:evalue_sum=7.37133e-62:gapopen_avg=0.0:gapopen_max=0.0:gapopen_min=0.0:gapopen_std=0.0:gapopen_sum=0.0:gtdb_class_counter=:gtdb_domain_counter=:gtdb_family_counter=:gtdb_genus_counter=:gtdb_order_counter=:gtdb_phylum_counter=:gtdb_species_counter=:heptad_counter=MCP-38H--3:lbd_counter=:length_avg=131.66666666666666:length_max=155.0:length_min=114.0:length_std=21.07921567168317:length_sum=395.0:mismatch_avg=7.666666666666667:mismatch_max=11.0:mismatch_min=6.0:mismatch_std=2.8867513459481287:mismatch_sum=23.0:name=N845766:qcovhsp_avg=100.0:qcovhsp_max=100.0:qcovhsp_min=100.0:qcovhsp_std=0.0:qcovhsp_sum=300.0:qend_avg=131.66666666666666:qend_max=155.0:qend_min=114.0:qend_std=21.07921567168317:qend_sum=395.0:qstart_avg=1.0:qstart_max=1.0:qstart_min=1.0:qstart_std=0.0:qstart_sum=3.0:ref_name_counter=GB_GCA_013822765.1_protein.faa_PNKY01000002.1_15@PF00015_full_PFAM.358.542--3:scovhsp_avg=71.56666666666666:scovhsp_max=84.2:scovhsp_min=62.0:scovhsp_std=11.413296339503912:scovhsp_sum=214.7:send_avg=149.66666666666666:send_max=157.0:send_min=135.0:send_std=12.701705922171765:send_sum=449.0:sstart_avg=19.0:sstart_max=32.0:sstart_min=3.0:sstart_std=14.730919862656235:sstart_sum=57.0])0:2.5e-08[&&NHX:Sample_counter=rhizpot2--1||rhiztom1--27||rhiztom2--17||rhiztom3--14:Type_counter=capture--59:besthit_avg=95.5482142857143:besthit_max=97.0:besthit_min=91.3:besthit_std=1.0427221492418204:besthit_sum=5350.700000000001:bitscore_avg=225.25:bitscore_max=261.0:bitscore_min=152.0:bitscore_std=35.564665815180305:bitscore_sum=12614.0:capture_class_counter=c__Alphaproteobacteria--16||c__Gammaproteobacteria--41||c__Holophagae--1||c__Spirochaetia--1:capture_domain_counter=d__Bacteria--59:capture_family_counter=f__Ancalomicrobiaceae--1||f__Beijerinckiaceae--2||f__Burkholderiaceae--1||f__Dongiaceae--2||f__Holophagaceae--1||f__Magnetospirillaceae--5||f__Pseudomonadaceae--39||f__Rhizobiaceae--2||f__Rhodanobacteraceae--1||f__Stappiaceae--3||f__Treponemataceae--1||f__Xanthobacteraceae--1:capture_genus_counter=g__Allorhizobium--1||g__Bradyrhizobium--1||g__Holophaga--1||g__Luteibacter--1||g__Magnetospirillum--5||g__Methylobacterium--2||g__Pannonibacter--3||g__Pinisolibacter--1||g__Pseudoduganella--1||g__Pseudomonas_E--39||g__Rhizobium--1||g__SYSU-D60009--2||g__Treponema--1:capture_order_counter=o__Burkholderiales--1||o__Dongiales--2||o__Holophagales--1||o__Pseudomonadales--39||o__Rhizobiales--9||o__Rhodospirillales--5||o__Treponematales--1||o__Xanthomonadales--1:capture_phylum_counter=p__Acidobacteriota--1||p__Proteobacteria--57||p__Spirochaetota--1:capture_species_counter=s__Allorhizobium sp900473805--1||s__Bradyrhizobium sp000239795--1||s__Holophaga foetida--1||s__Luteibacter yeojuensis_B--1||s__Magnetospirillum sp006218045--5||s__Methylobacterium platani--2||s__Pannonibacter sp009915765--3||s__Pinisolibacter sp002298965--1||s__Pseudoduganella buxea--1||s__Pseudomonas_E fuscovaginae_A--37||s__Pseudomonas_E putida_A--1||s__Pseudomonas_E putida_G--1||s__Rhizobium sp014195325--1||s__SYSU-D60009 sp003574735--2||s__Treponema sp905372265--1:evalue_avg=1.0694833032740628e-49:evalue_max=3.85e-48:evalue_min=5.2e-90:evalue_std=5.8273176249620425e-49:evalue_sum=5.989106498334752e-48:gapopen_avg=0.03571428571428571:gapopen_max=1.0:gapopen_min=0.0:gapopen_std=0.1872563351797078:gapopen_sum=2.0:gtdb_class_counter=:gtdb_domain_counter=:gtdb_family_counter=:gtdb_genus_counter=:gtdb_order_counter=:gtdb_phylum_counter=:gtdb_species_counter=:heptad_counter=MCP-38H--59:lbd_counter=UNKNOWN--1:length_avg=135.76785714285714:length_max=156.0:length_min=93.0:length_std=20.538204817920604:length_sum=7603.0:mismatch_avg=5.928571428571429:mismatch_max=11.0:mismatch_min=4.0:mismatch_std=1.2337252214646186:mismatch_sum=332.0:name=N845767:qcovhsp_avg=98.76964285714284:qcovhsp_max=100.0:qcovhsp_min=96.3:qcovhsp_std=1.2251782271619462:qcovhsp_sum=5531.099999999999:qend_avg=137.51785714285714:qend_max=162.0:qend_min=93.0:qend_std=21.560056562102034:qend_sum=7701.0:qstart_avg=2.767857142857143:qstart_max=7.0:qstart_min=1.0:qstart_std=1.8190014386377582:qstart_sum=155.0:ref_name_counter=GB_GCA_003574735.1_protein.faa_QORW01000025.1_60@PF00015_full_PFAM.356.539--3||GB_GCA_013822765.1_protein.faa_PNKY01000002.1_15@PF00015_full_PFAM.358.542--53:scovhsp_avg=73.80535714285715:scovhsp_max=84.8:scovhsp_min=50.5:scovhsp_std=11.15494867178374:scovhsp_sum=4133.1:send_avg=150.10714285714286:send_max=157.0:send_min=114.0:send_std=12.645773381473527:send_sum=8406.0:sstart_avg=15.357142857142858:sstart_max=60.0:sstart_min=2.0:sstart_std=17.50888457215476:sstart_sum=860.0],f81f7bf4-82a8-456c-8443-97d5fe739b6d_5@MCPsignal.301.403:5e-09[&&NHX:Sample=rhiztom1:Type=capture:besthit=96.1:bitscore=169.0:capture_class=c__Gammaproteobacteria:capture_domain=d__Bacteria:capture_family=f__Burkholderiaceae:capture_genus=g__Pseudoduganella:capture_order=o__Burkholderiales:capture_phylum=p__Proteobacteria:capture_species=s__Pseudoduganella buxea:evalue=1.81e-54:gapopen=0.0:heptad=MCP-38H:length=102.0:mismatch=4.0:qcovhsp=100.0:qend=102.0:qstart=1.0:ref_name=GB_GCA_013822765.1_protein.faa_PNKY01000002.1_15@PF00015_full_PFAM.358.542:scovhsp=55.4:send=156.0:sstart=55.0])0:2.5e-08[&&NHX:Sample_counter=rhizpot2--1||rhiztom1--28||rhiztom2--17||rhiztom3--14:Type_counter=capture--60:besthit_avg=95.55789473684213:besthit_max=97.0:besthit_min=91.3:besthit_std=1.0359514895601072:besthit_sum=5446.800000000001:bitscore_avg=224.26315789473685:bitscore_max=261.0:bitscore_min=152.0:bitscore_std=36.02455824840162:bitscore_sum=12783.0:capture_class_counter=c__Alphaproteobacteria--16||c__Gammaproteobacteria--42||c__Holophagae--1||c__Spirochaetia--1:capture_domain_counter=d__Bacteria--60:capture_family_counter=f__Ancalomicrobiaceae--1||f__Beijerinckiaceae--2||f__Burkholderiaceae--2||f__Dongiaceae--2||f__Holophagaceae--1||f__Magnetospirillaceae--5||f__Pseudomonadaceae--39||f__Rhizobiaceae--2||f__Rhodanobacteraceae--1||f__Stappiaceae--3||f__Treponemataceae--1||f__Xanthobacteraceae--1:capture_genus_counter=g__Allorhizobium--1||g__Bradyrhizobium--1||g__Holophaga--1||g__Luteibacter--1||g__Magnetospirillum--5||g__Methylobacterium--2||g__Pannonibacter--3||g__Pinisolibacter--1||g__Pseudoduganella--2||g__Pseudomonas_E--39||g__Rhizobium--1||g__SYSU-D60009--2||g__Treponema--1:capture_order_counter=o__Burkholderiales--2||o__Dongiales--2||o__Holophagales--1||o__Pseudomonadales--39||o__Rhizobiales--9||o__Rhodospirillales--5||o__Treponematales--1||o__Xanthomonadales--1:capture_phylum_counter=p__Acidobacteriota--1||p__Proteobacteria--58||p__Spirochaetota--1:capture_species_counter=s__Allorhizobium sp900473805--1||s__Bradyrhizobium sp000239795--1||s__Holophaga foetida--1||s__Luteibacter yeojuensis_B--1||s__Magnetospirillum sp006218045--5||s__Methylobacterium platani--2||s__Pannonibacter sp009915765--3||s__Pinisolibacter sp002298965--1||s__Pseudoduganella buxea--2||s__Pseudomonas_E fuscovaginae_A--37||s__Pseudomonas_E putida_A--1||s__Pseudomonas_E putida_G--1||s__Rhizobium sp014195325--1||s__SYSU-D60009 sp003574735--2||s__Treponema sp905372265--1:evalue_avg=1.0507207558482023e-49:evalue_max=3.85e-48:evalue_min=5.2e-90:evalue_std=5.776790660154722e-49:evalue_sum=5.989108308334752e-48:gapopen_avg=0.03508771929824561:gapopen_max=1.0:gapopen_min=0.0:gapopen_std=0.18563715383027588:gapopen_sum=2.0:gtdb_class_counter=:gtdb_domain_counter=:gtdb_family_counter=:gtdb_genus_counter=:gtdb_order_counter=:gtdb_phylum_counter=:gtdb_species_counter=:heptad_counter=MCP-38H--60:lbd_counter=UNKNOWN--1:length_avg=135.17543859649123:length_max=156.0:length_min=93.0:length_std=20.839628121697054:length_sum=7705.0:mismatch_avg=5.894736842105263:mismatch_max=11.0:mismatch_min=4.0:mismatch_std=1.2490597967831043:mismatch_sum=336.0:name=N845769:qcovhsp_avg=98.79122807017545:qcovhsp_max=100.0:qcovhsp_min=96.3:qcovhsp_std=1.2250773593291377:qcovhsp_sum=5631.1:qend_avg=136.89473684210526:qend_max=162.0:qend_min=93.0:qend_std=21.87846642781625:qend_sum=7803.0:qstart_avg=2.736842105263158:qstart_max=7.0:qstart_min=1.0:qstart_std=1.8178314768414285:qstart_sum=156.0:ref_name_counter=GB_GCA_003574735.1_protein.faa_QORW01000025.1_60@PF00015_full_PFAM.356.539--3||GB_GCA_013822765.1_protein.faa_PNKY01000002.1_15@PF00015_full_PFAM.358.542--54:scovhsp_avg=73.48245614035089:scovhsp_max=84.8:scovhsp_min=50.5:scovhsp_std=11.320511138242729:scovhsp_sum=4188.500000000001:send_avg=150.21052631578948:send_max=157.0:send_min=114.0:send_std=12.556638600052596:send_sum=8562.0:sstart_avg=16.05263157894737:sstart_max=60.0:sstart_min=2.0:sstart_std=18.128924257573644:sstart_sum=915.0],(98fee607-d52c-4edc-b39c-904117c1b099_1@MCPsignal.66.189:5e-09[&&NHX:Sample=rhiztom1:Type=capture:besthit=95.0:bitscore=200.0:capture_class=c__Gammaproteobacteria:capture_domain=d__Bacteria:capture_family=f__Pseudomonadaceae:capture_genus=g__Pseudomonas_E:capture_order=o__Pseudomonadales:capture_phylum=p__Proteobacteria:capture_species=s__Pseudomonas_E fuscovaginae_A:evalue=1.39e-66:gapopen=0.0:heptad=MCP-38H:length=119.0:mismatch=6.0:qcovhsp=96.7:qend=123.0:qstart=5.0:ref_name=GB_GCA_003574735.1_protein.faa_QORW01000025.1_60@PF00015_full_PFAM.356.539:scovhsp=65.0:send=120.0:sstart=2.0],e1da12fe-a419-4cb2-8437-2be80a8a1b78_4@MCPsignal.175.257:5e-09[&&NHX:Sample=rhiztom1:Type=capture:capture_class=c__Spirochaetia:capture_domain=d__Bacteria:capture_family=f__Treponemataceae:capture_genus=g__Treponema:capture_order=o__Treponematales:capture_phylum=p__Spirochaetota:capture_species=s__Treponema sp905372265:heptad=MCP-38H])0:5e-09[&&NHX:Sample_counter=rhiztom1--2:Type_counter=capture--2:besthit_avg=95.0:besthit_max=95.0:besthit_min=95.0:besthit_std=0:besthit_sum=95.0:bitscore_avg=200.0:bitscore_max=200.0:bitscore_min=200.0:bitscore_std=0:bitscore_sum=200.0:capture_class_counter=c__Gammaproteobacteria--1||c__Spirochaetia--1:capture_domain_counter=d__Bacteria--2:capture_family_counter=f__Pseudomonadaceae--1||f__Treponemataceae--1:capture_genus_counter=g__Pseudomonas_E--1||g__Treponema--1:capture_order_counter=o__Pseudomonadales--1||o__Treponematales--1:capture_phylum_counter=p__Proteobacteria--1||p__Spirochaetota--1:capture_species_counter=s__Pseudomonas_E fuscovaginae_A--1||s__Treponema sp905372265--1:evalue_avg=1.39e-66:evalue_max=1.39e-66:evalue_min=1.39e-66:evalue_std=0:evalue_sum=1.39e-66:gapopen_avg=0.0:gapopen_max=0.0:gapopen_min=0.0:gapopen_std=0:gapopen_sum=0.0:gtdb_class_counter=:gtdb_domain_counter=:gtdb_family_counter=:gtdb_genus_counter=:gtdb_order_counter=:gtdb_phylum_counter=:gtdb_species_counter=:heptad_counter=MCP-38H--2:lbd_counter=:length_avg=119.0:length_max=119.0:length_min=119.0:length_std=0:length_sum=119.0:mismatch_avg=6.0:mismatch_max=6.0:mismatch_min=6.0:mismatch_std=0:mismatch_sum=6.0:name=N845772:qcovhsp_avg=96.7:qcovhsp_max=96.7:qcovhsp_min=96.7:qcovhsp_std=0:qcovhsp_sum=96.7:qend_avg=123.0:qend_max=123.0:qend_min=123.0:qend_std=0:qend_sum=123.0:qstart_avg=5.0:qstart_max=5.0:qstart_min=5.0:qstart_std=0:qstart_sum=5.0:ref_name_counter=GB_GCA_003574735.1_protein.faa_QORW01000025.1_60@PF00015_full_PFAM.356.539--1:scovhsp_avg=65.0:scovhsp_max=65.0:scovhsp_min=65.0:scovhsp_std=0:scovhsp_sum=65.0:send_avg=120.0:send_max=120.0:send_min=120.0:send_std=0:send_sum=120.0:sstart_avg=2.0:sstart_max=2.0:sstart_min=2.0:sstart_std=0:sstart_sum=2.0])0.635:2.5e-08[&&NHX:Sample_counter=rhizpot2--1||rhiztom1--30||rhiztom2--17||rhiztom3--14:Type_counter=capture--62:besthit_avg=95.54827586206896:besthit_max=97.0:besthit_min=91.3:besthit_std=1.0294337362365173:besthit_sum=5541.8:bitscore_avg=223.8448275862069:bitscore_max=261.0:bitscore_min=152.0:bitscore_std=35.8490019064555:bitscore_sum=12983.0:capture_class_counter=c__Alphaproteobacteria--16||c__Gammaproteobacteria--43||c__Holophagae--1||c__Spirochaetia--2:capture_domain_counter=d__Bacteria--62:capture_family_counter=f__Ancalomicrobiaceae--1||f__Beijerinckiaceae--2||f__Burkholderiaceae--2||f__Dongiaceae--2||f__Holophagaceae--1||f__Magnetospirillaceae--5||f__Pseudomonadaceae--40||f__Rhizobiaceae--2||f__Rhodanobacteraceae--1||f__Stappiaceae--3||f__Treponemataceae--2||f__Xanthobacteraceae--1:capture_genus_counter=g__Allorhizobium--1||g__Bradyrhizobium--1||g__Holophaga--1||g__Luteibacter--1||g__Magnetospirillum--5||g__Methylobacterium--2||g__Pannonibacter--3||g__Pinisolibacter--1||g__Pseudoduganella--2||g__Pseudomonas_E--40||g__Rhizobium--1||g__SYSU-D60009--2||g__Treponema--2:capture_order_counter=o__Burkholderiales--2||o__Dongiales--2||o__Holophagales--1||o__Pseudomonadales--40||o__Rhizobiales--9||o__Rhodospirillales--5||o__Treponematales--2||o__Xanthomonadales--1:capture_phylum_counter=p__Acidobacteriota--1||p__Proteobacteria--59||p__Spirochaetota--2:capture_species_counter=s__Allorhizobium sp900473805--1||s__Bradyrhizobium sp000239795--1||s__Holophaga foetida--1||s__Luteibacter yeojuensis_B--1||s__Magnetospirillum sp006218045--5||s__Methylobacterium platani--2||s__Pannonibacter sp009915765--3||s__Pinisolibacter sp002298965--1||s__Pseudoduganella buxea--2||s__Pseudomonas_E fuscovaginae_A--38||s__Pseudomonas_E putida_A--1||s__Pseudomonas_E putida_G--1||s__Rhizobium sp014195325--1||s__SYSU-D60009 sp003574735--2||s__Treponema sp905372265--2:evalue_avg=1.0326048807473711e-49:evalue_max=3.85e-48:evalue_min=5.2e-90:evalue_std=5.727554755082735e-49:evalue_sum=5.989108308334752e-48:gapopen_avg=0.034482758620689655:gapopen_max=1.0:gapopen_min=0.0:gapopen_std=0.18405922400991945:gapopen_sum=2.0:gtdb_class_counter=:gtdb_domain_counter=:gtdb_family_counter=:gtdb_genus_counter=:gtdb_order_counter=:gtdb_phylum_counter=:gtdb_species_counter=:heptad_counter=MCP-38H--62:lbd_counter=UNKNOWN--1:length_avg=134.89655172413794:length_max=156.0:length_min=93.0:length_std=20.76492458844829:length_sum=7824.0:mismatch_avg=5.896551724137931:mismatch_max=11.0:mismatch_min=4.0:mismatch_std=1.2381318011127895:mismatch_sum=342.0:name=N845773:qcovhsp_avg=98.7551724137931:qcovhsp_max=100.0:qcovhsp_min=96.3:qcovhsp_std=1.2449437969126418:qcovhsp_sum=5727.8:qend_avg=136.6551724137931:qend_max=162.0:qend_min=93.0:qend_std=21.762313896047516:qend_sum=7926.0:qstart_avg=2.7758620689655173:qstart_max=7.0:qstart_min=1.0:qstart_std=1.826155999641658:qstart_sum=161.0:ref_name_counter=GB_GCA_003574735.1_protein.faa_QORW01000025.1_60@PF00015_full_PFAM.356.539--4||GB_GCA_013822765.1_protein.faa_PNKY01000002.1_15@PF00015_full_PFAM.358.542--54:scovhsp_avg=73.33620689655174:scovhsp_max=84.8:scovhsp_min=50.5:scovhsp_std=11.27591281987206:scovhsp_sum=4253.500000000001:send_avg=149.68965517241378:send_max=157.0:send_min=114.0:send_std=13.062880175347974:send_sum=8682.0:sstart_avg=15.810344827586206:sstart_max=60.0:sstart_min=2.0:sstart_std=18.063685482545946:sstart_sum=917.0],cbcbab50-40ed-4282-b164-956c77eb7370_6@MCPsignal.22.140:0.0068774[&&NHX:Sample=rhiztom3:Type=capture:besthit=95.7:bitscore=194.0:capture_class=c__Gammaproteobacteria:capture_domain=d__Bacteria:capture_family=f__Burkholderiaceae:capture_genus=g__Bordetella_B:capture_order=o__Burkholderiales:capture_phylum=p__Proteobacteria:capture_species=s__Bordetella_B sp002119665:evalue=4.53e-64:gapopen=0.0:heptad=MCP-38H:length=117.0:mismatch=5.0:qcovhsp=99.2:qend=118.0:qstart=2.0:ref_name=GB_GCA_013822765.1_protein.faa_PNKY01000002.1_15@PF00015_full_PFAM.358.542:scovhsp=63.6:send=157.0:sstart=41.0])0:2.5e-08[&&NHX:Sample_counter=rhizpot2--1||rhiztom1--30||rhiztom2--17||rhiztom3--15:Type_counter=capture--63:besthit_avg=95.55084745762711:besthit_max=97.0:besthit_min=91.3:besthit_std=1.0207118681140837:besthit_sum=5637.5:bitscore_avg=223.33898305084745:bitscore_max=261.0:bitscore_min=152.0:bitscore_std=35.75038469505658:bitscore_sum=13177.0:capture_class_counter=c__Alphaproteobacteria--16||c__Gammaproteobacteria--44||c__Holophagae--1||c__Spirochaetia--2:capture_domain_counter=d__Bacteria--63:capture_family_counter=f__Ancalomicrobiaceae--1||f__Beijerinckiaceae--2||f__Burkholderiaceae--3||f__Dongiaceae--2||f__Holophagaceae--1||f__Magnetospirillaceae--5||f__Pseudomonadaceae--40||f__Rhizobiaceae--2||f__Rhodanobacteraceae--1||f__Stappiaceae--3||f__Treponemataceae--2||f__Xanthobacteraceae--1:capture_genus_counter=g__Allorhizobium--1||g__Bordetella_B--1||g__Bradyrhizobium--1||g__Holophaga--1||g__Luteibacter--1||g__Magnetospirillum--5||g__Methylobacterium--2||g__Pannonibacter--3||g__Pinisolibacter--1||g__Pseudoduganella--2||g__Pseudomonas_E--40||g__Rhizobium--1||g__SYSU-D60009--2||g__Treponema--2:capture_order_counter=o__Burkholderiales--3||o__Dongiales--2||o__Holophagales--1||o__Pseudomonadales--40||o__Rhizobiales--9||o__Rhodospirillales--5||o__Treponematales--2||o__Xanthomonadales--1:capture_phylum_counter=p__Acidobacteriota--1||p__Proteobacteria--60||p__Spirochaetota--2:capture_species_counter=s__Allorhizobium sp900473805--1||s__Bordetella_B sp002119665--1||s__Bradyrhizobium sp000239795--1||s__Holophaga foetida--1||s__Luteibacter yeojuensis_B--1||s__Magnetospirillum sp006218045--5||s__Methylobacterium platani--2||s__Pannonibacter sp009915765--3||s__Pinisolibacter sp002298965--1||s__Pseudoduganella buxea--2||s__Pseudomonas_E fuscovaginae_A--38||s__Pseudomonas_E putida_A--1||s__Pseudomonas_E putida_G--1||s__Rhizobium sp014195325--1||s__SYSU-D60009 sp003574735--2||s__Treponema sp905372265--2:evalue_avg=1.0151031031075849e-49:evalue_max=3.85e-48:evalue_min=5.2e-90:evalue_std=5.679555832483991e-49:evalue_sum=5.989108308334751e-48:gapopen_avg=0.03389830508474576:gapopen_max=1.0:gapopen_min=0.0:gapopen_std=0.182520824972938:gapopen_sum=2.0:gtdb_class_counter=:gtdb_domain_counter=:gtdb_family_counter=:gtdb_genus_counter=:gtdb_order_counter=:gtdb_phylum_counter=:gtdb_species_counter=:heptad_counter=MCP-38H--63:lbd_counter=UNKNOWN--1:length_avg=134.59322033898306:length_max=156.0:length_min=93.0:length_std=20.716575609107192:length_sum=7941.0:mismatch_avg=5.88135593220339:mismatch_max=11.0:mismatch_min=4.0:mismatch_std=1.2329491664257957:mismatch_sum=347.0:name=N845775:qcovhsp_avg=98.76271186440678:qcovhsp_max=100.0:qcovhsp_min=96.3:qcovhsp_std=1.2355228273592418:qcovhsp_sum=5827.0:qend_avg=136.33898305084745:qend_max=162.0:qend_min=93.0:qend_std=21.710167782743643:qend_sum=8044.0:qstart_avg=2.76271186440678:qstart_max=7.0:qstart_min=1.0:qstart_std=1.8131605388614642:qstart_sum=163.0:ref_name_counter=GB_GCA_003574735.1_protein.faa_QORW01000025.1_60@PF00015_full_PFAM.356.539--4||GB_GCA_013822765.1_protein.faa_PNKY01000002.1_15@PF00015_full_PFAM.358.542--55:scovhsp_avg=73.17118644067797:scovhsp_max=84.8:scovhsp_min=50.5:scovhsp_std=11.249920319219086:scovhsp_sum=4317.1:send_avg=149.8135593220339:send_max=157.0:send_min=114.0:send_std=12.984705294905933:send_sum=8839.0:sstart_avg=16.23728813559322:sstart_max=60.0:sstart_min=2.0:sstart_std=18.205094950979166:sstart_sum=958.0],e577f34f-60bc-4548-a743-e5ebf20bed2a_4@MCPsignal.26.184:5e-09[&&NHX:Sample=rhiztom1:Type=capture:besthit=96.2:bitscore=261.0:capture_class=c__Gammaproteobacteria:capture_domain=d__Bacteria:capture_family=f__Pseudomonadaceae:capture_genus=g__Pseudomonas_E:capture_order=o__Pseudomonadales:capture_phylum=p__Proteobacteria:capture_species=s__Pseudomonas_E fuscovaginae_A:evalue=5.2e-90:gapopen=0.0:heptad=MCP-38H:length=156.0:mismatch=6.0:qcovhsp=98.7:qend=158.0:qstart=3.0:ref_name=GB_GCA_013822765.1_protein.faa_PNKY01000002.1_15@PF00015_full_PFAM.358.542:scovhsp=84.8:send=157.0:sstart=2.0])0.001:1.559e-06[&&NHX:Sample_counter=rhizpot2--1||rhiztom1--31||rhiztom2--17||rhiztom3--15:Type_counter=capture--64:besthit_avg=95.56166666666667:besthit_max=97.0:besthit_min=91.3:besthit_std=1.0154888055140214:besthit_sum=5733.7:bitscore_avg=223.96666666666667:bitscore_max=261.0:bitscore_min=152.0:bitscore_std=35.778019322856125:bitscore_sum=13438.0:capture_class_counter=c__Alphaproteobacteria--16||c__Gammaproteobacteria--45||c__Holophagae--1||c__Spirochaetia--2:capture_domain_counter=d__Bacteria--64:capture_family_counter=f__Ancalomicrobiaceae--1||f__Beijerinckiaceae--2||f__Burkholderiaceae--3||f__Dongiaceae--2||f__Holophagaceae--1||f__Magnetospirillaceae--5||f__Pseudomonadaceae--41||f__Rhizobiaceae--2||f__Rhodanobacteraceae--1||f__Stappiaceae--3||f__Treponemataceae--2||f__Xanthobacteraceae--1:capture_genus_counter=g__Allorhizobium--1||g__Bordetella_B--1||g__Bradyrhizobium--1||g__Holophaga--1||g__Luteibacter--1||g__Magnetospirillum--5||g__Methylobacterium--2||g__Pannonibacter--3||g__Pinisolibacter--1||g__Pseudoduganella--2||g__Pseudomonas_E--41||g__Rhizobium--1||g__SYSU-D60009--2||g__Treponema--2:capture_order_counter=o__Burkholderiales--3||o__Dongiales--2||o__Holophagales--1||o__Pseudomonadales--41||o__Rhizobiales--9||o__Rhodospirillales--5||o__Treponematales--2||o__Xanthomonadales--1:capture_phylum_counter=p__Acidobacteriota--1||p__Proteobacteria--61||p__Spirochaetota--2:capture_species_counter=s__Allorhizobium sp900473805--1||s__Bordetella_B sp002119665--1||s__Bradyrhizobium sp000239795--1||s__Holophaga foetida--1||s__Luteibacter yeojuensis_B--1||s__Magnetospirillum sp006218045--5||s__Methylobacterium platani--2||s__Pannonibacter sp009915765--3||s__Pinisolibacter sp002298965--1||s__Pseudoduganella buxea--2||s__Pseudomonas_E fuscovaginae_A--39||s__Pseudomonas_E putida_A--1||s__Pseudomonas_E putida_G--1||s__Rhizobium sp014195325--1||s__SYSU-D60009 sp003574735--2||s__Treponema sp905372265--2:evalue_avg=9.98184718055792e-50:evalue_max=3.85e-48:evalue_min=5.2e-90:evalue_std=5.632742985278948e-49:evalue_sum=5.989108308334751e-48:gapopen_avg=0.03333333333333333:gapopen_max=1.0:gapopen_min=0.0:gapopen_std=0.1810203347193925:gapopen_sum=2.0:gtdb_class_counter=:gtdb_domain_counter=:gtdb_family_counter=:gtdb_genus_counter=:gtdb_order_counter=:gtdb_phylum_counter=:gtdb_species_counter=:heptad_counter=MCP-38H--64:lbd_counter=UNKNOWN--1:length_avg=134.95:length_max=156.0:length_min=93.0:length_std=20.72534271148428:length_sum=8097.0:mismatch_avg=5.883333333333334:mismatch_max=11.0:mismatch_min=4.0:mismatch_std=1.2225517446560623:mismatch_sum=353.0:name=N845777:qcovhsp_avg=98.76166666666668:qcovhsp_max=100.0:qcovhsp_min=96.3:qcovhsp_std=1.2250343013760974:qcovhsp_sum=5925.700000000001:qend_avg=136.7:qend_max=162.0:qend_min=93.0:qend_std=21.70628277398981:qend_sum=8202.0:qstart_avg=2.7666666666666666:qstart_max=7.0:qstart_min=1.0:qstart_std=1.7979900894003618:qstart_sum=166.0:ref_name_counter=GB_GCA_003574735.1_protein.faa_QORW01000025.1_60@PF00015_full_PFAM.356.539--4||GB_GCA_013822765.1_protein.faa_PNKY01000002.1_15@PF00015_full_PFAM.358.542--56:scovhsp_avg=73.36500000000001:scovhsp_max=84.8:scovhsp_min=50.5:scovhsp_std=11.254751538945222:scovhsp_sum=4401.900000000001:send_avg=149.93333333333334:send_max=157.0:send_min=114.0:send_std=12.907581094748702:send_sum=8996.0:sstart_avg=16.0:sstart_max=60.0:sstart_min=2.0:sstart_std=18.143495822965487:sstart_sum=960.0],(fa3493f0-82c8-46c4-b888-f545b1660fb3_6@MCPsignal.88.245:0[&&NHX:Sample=rhiztom2:Type=capture:besthit=96.2:bitscore=261.0:capture_class=c__Gammaproteobacteria:capture_domain=d__Bacteria:capture_family=f__Pseudomonadaceae:capture_genus=g__Pseudomonas_E:capture_order=o__Pseudomonadales:capture_phylum=p__Proteobacteria:capture_species=s__Pseudomonas_E fuscovaginae_A:evalue=4.99e-90:gapopen=0.0:heptad=MCP-38H:length=156.0:mismatch=6.0:qcovhsp=99.4:qend=157.0:qstart=2.0:ref_name=GB_GCA_013822765.1_protein.faa_PNKY01000002.1_15@PF00015_full_PFAM.358.542:scovhsp=84.8:send=157.0:sstart=2.0],063efdb3-9332-43af-b325-739be6a1d6a6_5@MCPsignal.443.600:0[&&NHX:Sample=rhiztom3:Type=capture:besthit=96.2:bitscore=261.0:capture_class=c__Gammaproteobacteria:capture_domain=d__Bacteria:capture_family=f__Pseudomonadaceae:capture_genus=g__Pseudomonas_E:capture_order=o__Pseudomonadales:capture_phylum=p__Proteobacteria:capture_species=s__Pseudomonas_E fuscovaginae_A:evalue=4.99e-90:gapopen=0.0:heptad=MCP-38H:length=156.0:mismatch=6.0:qcovhsp=99.4:qend=157.0:qstart=2.0:ref_name=GB_GCA_013822765.1_protein.faa_PNKY01000002.1_15@PF00015_full_PFAM.358.542:scovhsp=84.8:send=157.0:sstart=2.0]):5e-09[&&NHX:Sample_counter=rhiztom2--1||rhiztom3--1:Type_counter=capture--2:besthit_avg=96.2:besthit_max=96.2:besthit_min=96.2:besthit_std=0.0:besthit_sum=192.4:bitscore_avg=261.0:bitscore_max=261.0:bitscore_min=261.0:bitscore_std=0.0:bitscore_sum=522.0:capture_class_counter=c__Gammaproteobacteria--2:capture_domain_counter=d__Bacteria--2:capture_family_counter=f__Pseudomonadaceae--2:capture_genus_counter=g__Pseudomonas_E--2:capture_order_counter=o__Pseudomonadales--2:capture_phylum_counter=p__Proteobacteria--2:capture_species_counter=s__Pseudomonas_E fuscovaginae_A--2:evalue_avg=4.99e-90:evalue_max=4.99e-90:evalue_min=4.99e-90:evalue_std=0.0:evalue_sum=9.98e-90:gapopen_avg=0.0:gapopen_max=0.0:gapopen_min=0.0:gapopen_std=0.0:gapopen_sum=0.0:gtdb_class_counter=:gtdb_domain_counter=:gtdb_family_counter=:gtdb_genus_counter=:gtdb_order_counter=:gtdb_phylum_counter=:gtdb_species_counter=:heptad_counter=MCP-38H--2:lbd_counter=:length_avg=156.0:length_max=156.0:length_min=156.0:length_std=0.0:length_sum=312.0:mismatch_avg=6.0:mismatch_max=6.0:mismatch_min=6.0:mismatch_std=0.0:mismatch_sum=12.0:name=N845780:qcovhsp_avg=99.4:qcovhsp_max=99.4:qcovhsp_min=99.4:qcovhsp_std=0.0:qcovhsp_sum=198.8:qend_avg=157.0:qend_max=157.0:qend_min=157.0:qend_std=0.0:qend_sum=314.0:qstart_avg=2.0:qstart_max=2.0:qstart_min=2.0:qstart_std=0.0:qstart_sum=4.0:ref_name_counter=GB_GCA_013822765.1_protein.faa_PNKY01000002.1_15@PF00015_full_PFAM.358.542--2:scovhsp_avg=84.8:scovhsp_max=84.8:scovhsp_min=84.8:scovhsp_std=0.0:scovhsp_sum=169.6:send_avg=157.0:send_max=157.0:send_min=157.0:send_std=0.0:send_sum=314.0:sstart_avg=2.0:sstart_max=2.0:sstart_min=2.0:sstart_std=0.0:sstart_sum=4.0])0.639:2.5e-08[&&NHX:Sample_counter=rhizpot2--1||rhiztom1--31||rhiztom2--18||rhiztom3--16:Type_counter=capture--66:besthit_avg=95.58225806451613:besthit_max=97.0:besthit_min=91.3:besthit_std=1.0051546155509639:besthit_sum=5926.099999999999:bitscore_avg=225.16129032258064:bitscore_max=261.0:bitscore_min=152.0:bitscore_std=35.79962155143273:bitscore_sum=13960.0:capture_class_counter=c__Alphaproteobacteria--16||c__Gammaproteobacteria--47||c__Holophagae--1||c__Spirochaetia--2:capture_domain_counter=d__Bacteria--66:capture_family_counter=f__Ancalomicrobiaceae--1||f__Beijerinckiaceae--2||f__Burkholderiaceae--3||f__Dongiaceae--2||f__Holophagaceae--1||f__Magnetospirillaceae--5||f__Pseudomonadaceae--43||f__Rhizobiaceae--2||f__Rhodanobacteraceae--1||f__Stappiaceae--3||f__Treponemataceae--2||f__Xanthobacteraceae--1:capture_genus_counter=g__Allorhizobium--1||g__Bordetella_B--1||g__Bradyrhizobium--1||g__Holophaga--1||g__Luteibacter--1||g__Magnetospirillum--5||g__Methylobacterium--2||g__Pannonibacter--3||g__Pinisolibacter--1||g__Pseudoduganella--2||g__Pseudomonas_E--43||g__Rhizobium--1||g__SYSU-D60009--2||g__Treponema--2:capture_order_counter=o__Burkholderiales--3||o__Dongiales--2||o__Holophagales--1||o__Pseudomonadales--43||o__Rhizobiales--9||o__Rhodospirillales--5||o__Treponematales--2||o__Xanthomonadales--1:capture_phylum_counter=p__Acidobacteriota--1||p__Proteobacteria--63||p__Spirochaetota--2:capture_species_counter=s__Allorhizobium sp900473805--1||s__Bordetella_B sp002119665--1||s__Bradyrhizobium sp000239795--1||s__Holophaga foetida--1||s__Luteibacter yeojuensis_B--1||s__Magnetospirillum sp006218045--5||s__Methylobacterium platani--2||s__Pannonibacter sp009915765--3||s__Pinisolibacter sp002298965--1||s__Pseudoduganella buxea--2||s__Pseudomonas_E fuscovaginae_A--41||s__Pseudomonas_E putida_A--1||s__Pseudomonas_E putida_G--1||s__Rhizobium sp014195325--1||s__SYSU-D60009 sp003574735--2||s__Treponema sp905372265--2:evalue_avg=9.659852110217343e-50:evalue_max=3.85e-48:evalue_min=4.99e-90:evalue_std=5.542486099726517e-49:evalue_sum=5.989108308334752e-48:gapopen_avg=0.03225806451612903:gapopen_max=1.0:gapopen_min=0.0:gapopen_std=0.17812704394997528:gapopen_sum=2.0:gtdb_class_counter=:gtdb_domain_counter=:gtdb_family_counter=:gtdb_genus_counter=:gtdb_order_counter=:gtdb_phylum_counter=:gtdb_species_counter=:heptad_counter=MCP-38H--66:lbd_counter=UNKNOWN--1:length_avg=135.6290322580645:length_max=156.0:length_min=93.0:length_std=20.724764525125327:length_sum=8409.0:mismatch_avg=5.887096774193548:mismatch_max=11.0:mismatch_min=4.0:mismatch_std=1.2025224677997473:mismatch_sum=365.0:name=N845781:qcovhsp_avg=98.78225806451613:qcovhsp_max=100.0:qcovhsp_min=96.3:qcovhsp_std=1.2101380755183042:qcovhsp_sum=6124.5:qend_avg=137.3548387096774:qend_max=162.0:qend_min=93.0:qend_std=21.651560178663345:qend_sum=8516.0:qstart_avg=2.7419354838709675:qstart_max=7.0:qstart_min=1.0:qstart_std=1.7735348039120822:qstart_sum=170.0:ref_name_counter=GB_GCA_003574735.1_protein.faa_QORW01000025.1_60@PF00015_full_PFAM.356.539--4||GB_GCA_013822765.1_protein.faa_PNKY01000002.1_15@PF00015_full_PFAM.358.542--58:scovhsp_avg=73.73387096774195:scovhsp_max=84.8:scovhsp_min=50.5:scovhsp_std=11.254564735826694:scovhsp_sum=4571.500000000001:send_avg=150.16129032258064:send_max=157.0:send_min=114.0:send_std=12.756475113610623:send_sum=9310.0:sstart_avg=15.548387096774194:sstart_max=60.0:sstart_min=2.0:sstart_std=18.017002370124636:sstart_sum=964.0],0c6f17e7-5ea4-523a-98b5-e5aa4440af09_5@MCPsignal.122.273:0.0158273[&&NHX:Sample=rhiztom1:Type=capture:besthit=94.7:bitscore=244.0:capture_class=c__Gammaproteobacteria:capture_domain=d__Bacteria:capture_family=f__Aeromonadaceae:capture_genus=g__Aeromonas:capture_order=o__Enterobacterales:capture_phylum=p__Proteobacteria:capture_species=s__Aeromonas schubertii:evalue=2.8e-83:gapopen=0.0:heptad=MCP-38H:length=150.0:mismatch=8.0:qcovhsp=99.3:qend=151.0:qstart=2.0:ref_name=GB_GCA_013822765.1_protein.faa_PNKY01000002.1_15@PF00015_full_PFAM.358.542:scovhsp=81.5:send=157.0:sstart=8.0])0:2.6e-08[&&NHX:Sample_counter=rhizpot2--1||rhiztom1--32||rhiztom2--18||rhiztom3--16:Type_counter=capture--67:besthit_avg=95.56825396825396:besthit_max=97.0:besthit_min=91.3:besthit_std=1.0031925484664026:besthit_sum=6020.799999999999:bitscore_avg=225.46031746031747:bitscore_max=261.0:bitscore_min=152.0:bitscore_std=35.588973191155986:bitscore_sum=14204.0:capture_class_counter=c__Alphaproteobacteria--16||c__Gammaproteobacteria--48||c__Holophagae--1||c__Spirochaetia--2:capture_domain_counter=d__Bacteria--67:capture_family_counter=f__Aeromonadaceae--1||f__Ancalomicrobiaceae--1||f__Beijerinckiaceae--2||f__Burkholderiaceae--3||f__Dongiaceae--2||f__Holophagaceae--1||f__Magnetospirillaceae--5||f__Pseudomonadaceae--43||f__Rhizobiaceae--2||f__Rhodanobacteraceae--1||f__Stappiaceae--3||f__Treponemataceae--2||f__Xanthobacteraceae--1:capture_genus_counter=g__Aeromonas--1||g__Allorhizobium--1||g__Bordetella_B--1||g__Bradyrhizobium--1||g__Holophaga--1||g__Luteibacter--1||g__Magnetospirillum--5||g__Methylobacterium--2||g__Pannonibacter--3||g__Pinisolibacter--1||g__Pseudoduganella--2||g__Pseudomonas_E--43||g__Rhizobium--1||g__SYSU-D60009--2||g__Treponema--2:capture_order_counter=o__Burkholderiales--3||o__Dongiales--2||o__Enterobacterales--1||o__Holophagales--1||o__Pseudomonadales--43||o__Rhizobiales--9||o__Rhodospirillales--5||o__Treponematales--2||o__Xanthomonadales--1:capture_phylum_counter=p__Acidobacteriota--1||p__Proteobacteria--64||p__Spirochaetota--2:capture_species_counter=s__Aeromonas schubertii--1||s__Allorhizobium sp900473805--1||s__Bordetella_B sp002119665--1||s__Bradyrhizobium sp000239795--1||s__Holophaga foetida--1||s__Luteibacter yeojuensis_B--1||s__Magnetospirillum sp006218045--5||s__Methylobacterium platani--2||s__Pannonibacter sp009915765--3||s__Pinisolibacter sp002298965--1||s__Pseudoduganella buxea--2||s__Pseudomonas_E fuscovaginae_A--41||s__Pseudomonas_E putida_A--1||s__Pseudomonas_E putida_G--1||s__Rhizobium sp014195325--1||s__SYSU-D60009 sp003574735--2||s__Treponema sp905372265--2:evalue_avg=9.506521124340877e-50:evalue_max=3.85e-48:evalue_min=4.99e-90:evalue_std=5.498953856499992e-49:evalue_sum=5.989108308334752e-48:gapopen_avg=0.031746031746031744:gapopen_max=1.0:gapopen_min=0.0:gapopen_std=0.17673143177130224:gapopen_sum=2.0:gtdb_class_counter=:gtdb_domain_counter=:gtdb_family_counter=:gtdb_genus_counter=:gtdb_order_counter=:gtdb_phylum_counter=:gtdb_species_counter=:heptad_counter=MCP-38H--67:lbd_counter=UNKNOWN--1:length_avg=135.85714285714286:length_max=156.0:length_min=93.0:length_std=20.636529733630233:length_sum=8559.0:mismatch_avg=5.920634920634921:mismatch_max=11.0:mismatch_min=4.0:mismatch_std=1.2221291218090602:mismatch_sum=373.0:name=N845783:qcovhsp_avg=98.79047619047618:qcovhsp_max=100.0:qcovhsp_min=96.3:qcovhsp_std=1.2021102796432466:qcovhsp_sum=6223.799999999999:qend_avg=137.57142857142858:qend_max=162.0:qend_min=93.0:qend_std=21.54493749810463:qend_sum=8667.0:qstart_avg=2.7301587301587302:qstart_max=7.0:qstart_min=1.0:qstart_std=1.7616556472703886:qstart_sum=172.0:ref_name_counter=GB_GCA_003574735.1_protein.faa_QORW01000025.1_60@PF00015_full_PFAM.356.539--4||GB_GCA_013822765.1_protein.faa_PNKY01000002.1_15@PF00015_full_PFAM.358.542--59:scovhsp_avg=73.85714285714288:scovhsp_max=84.8:scovhsp_min=50.5:scovhsp_std=11.20622975194852:scovhsp_sum=4653.000000000001:send_avg=150.26984126984127:send_max=157.0:send_min=114.0:send_std=12.682482647472092:send_sum=9467.0:sstart_avg=15.428571428571429:sstart_max=60.0:sstart_min=2.0:sstart_std=17.896399246518374:sstart_sum=972.0],(3a77c489-ecda-42db-894f-da3e94b96849_4@MCPsignal.181.292:6e-09[&&NHX:Sample=rhiztom1:Type=capture:besthit=97.3:bitscore=184.0:capture_class=c__Alphaproteobacteria:capture_domain=d__Bacteria:capture_family=f__Rhizobiaceae:capture_genus=g__Rhizobium:capture_order=o__Rhizobiales:capture_phylum=p__Proteobacteria:capture_species=s__Rhizobium sp900468535:evalue=1.53e-60:gapopen=0.0:heptad=MCP-38H:length=111.0:mismatch=3.0:qcovhsp=100.0:qend=111.0:qstart=1.0:ref_name=GB_GCA_013822765.1_protein.faa_PNKY01000002.1_15@PF00015_full_PFAM.358.542:scovhsp=60.3:send=157.0:sstart=47.0],(76faa87e-ea5b-44f3-964e-7ff89574ee69_1@MCPsignal.133.292:0[&&NHX:Sample=rhiztom1:Type=capture:besthit=97.4:bitscore=263.0:capture_class=c__Alphaproteobacteria:capture_domain=d__Bacteria:capture_family=f__Magnetospirillaceae:capture_genus=g__Magnetospirillum:capture_order=o__Rhodospirillales:capture_phylum=p__Proteobacteria:capture_species=s__Magnetospirillum sp006218045:evalue=9.37e-91:gapopen=0.0:heptad=MCP-38H:length=156.0:mismatch=4.0:qcovhsp=98.1:qend=159.0:qstart=4.0:ref_name=GB_GCA_013822765.1_protein.faa_PNKY01000002.1_15@PF00015_full_PFAM.358.542:scovhsp=84.8:send=157.0:sstart=2.0],e8fee5fa-3363-48e4-b975-d339d0f7435d_1@MCPsignal.473.632:0[&&NHX:Sample=rhiztom3:Type=capture:besthit=97.4:bitscore=263.0:capture_class=c__Alphaproteobacteria:capture_domain=d__Bacteria:capture_family=f__Magnetospirillaceae:capture_genus=g__Magnetospirillum:capture_order=o__Rhodospirillales:capture_phylum=p__Proteobacteria:capture_species=s__Magnetospirillum sp006218045:evalue=9.37e-91:gapopen=0.0:heptad=MCP-38H:length=156.0:mismatch=4.0:qcovhsp=98.1:qend=159.0:qstart=4.0:ref_name=GB_GCA_013822765.1_protein.faa_PNKY01000002.1_15@PF00015_full_PFAM.358.542:scovhsp=84.8:send=157.0:sstart=2.0]):5e-09[&&NHX:Sample_counter=rhiztom1--1||rhiztom3--1:Type_counter=capture--2:besthit_avg=97.4:besthit_max=97.4:besthit_min=97.4:besthit_std=0.0:besthit_sum=194.8:bitscore_avg=263.0:bitscore_max=263.0:bitscore_min=263.0:bitscore_std=0.0:bitscore_sum=526.0:capture_class_counter=c__Alphaproteobacteria--2:capture_domain_counter=d__Bacteria--2:capture_family_counter=f__Magnetospirillaceae--2:capture_genus_counter=g__Magnetospirillum--2:capture_order_counter=o__Rhodospirillales--2:capture_phylum_counter=p__Proteobacteria--2:capture_species_counter=s__Magnetospirillum sp006218045--2:evalue_avg=9.37e-91:evalue_max=9.37e-91:evalue_min=9.37e-91:evalue_std=0.0:evalue_sum=1.874e-90:gapopen_avg=0.0:gapopen_max=0.0:gapopen_min=0.0:gapopen_std=0.0:gapopen_sum=0.0:gtdb_class_counter=:gtdb_domain_counter=:gtdb_family_counter=:gtdb_genus_counter=:gtdb_order_counter=:gtdb_phylum_counter=:gtdb_species_counter=:heptad_counter=MCP-38H--2:lbd_counter=:length_avg=156.0:length_max=156.0:length_min=156.0:length_std=0.0:length_sum=312.0:mismatch_avg=4.0:mismatch_max=4.0:mismatch_min=4.0:mismatch_std=0.0:mismatch_sum=8.0:name=N845787:qcovhsp_avg=98.1:qcovhsp_max=98.1:qcovhsp_min=98.1:qcovhsp_std=0.0:qcovhsp_sum=196.2:qend_avg=159.0:qend_max=159.0:qend_min=159.0:qend_std=0.0:qend_sum=318.0:qstart_avg=4.0:qstart_max=4.0:qstart_min=4.0:qstart_std=0.0:qstart_sum=8.0:ref_name_counter=GB_GCA_013822765.1_protein.faa_PNKY01000002.1_15@PF00015_full_PFAM.358.542--2:scovhsp_avg=84.8:scovhsp_max=84.8:scovhsp_min=84.8:scovhsp_std=0.0:scovhsp_sum=169.6:send_avg=157.0:send_max=157.0:send_min=157.0:send_std=0.0:send_sum=314.0:sstart_avg=2.0:sstart_max=2.0:sstart_min=2.0:sstart_std=0.0:sstart_sum=4.0])0.952:0.00976263[&&NHX:Sample_counter=rhiztom1--2||rhiztom3--1:Type_counter=capture--3:besthit_avg=97.36666666666667:besthit_max=97.4:besthit_min=97.3:besthit_std=0.0577350269189675:besthit_sum=292.1:bitscore_avg=236.66666666666666:bitscore_max=263.0:bitscore_min=184.0:bitscore_std=45.610671265980436:bitscore_sum=710.0:capture_class_counter=c__Alphaproteobacteria--3:capture_domain_counter=d__Bacteria--3:capture_family_counter=f__Magnetospirillaceae--2||f__Rhizobiaceae--1:capture_genus_counter=g__Magnetospirillum--2||g__Rhizobium--1:capture_order_counter=o__Rhizobiales--1||o__Rhodospirillales--2:capture_phylum_counter=p__Proteobacteria--3:capture_species_counter=s__Magnetospirillum sp006218045--2||s__Rhizobium sp900468535--1:evalue_avg=5.1000000000000004e-61:evalue_max=1.53e-60:evalue_min=9.37e-91:evalue_std=8.833459118601274e-61:evalue_sum=1.53e-60:gapopen_avg=0.0:gapopen_max=0.0:gapopen_min=0.0:gapopen_std=0.0:gapopen_sum=0.0:gtdb_class_counter=:gtdb_domain_counter=:gtdb_family_counter=:gtdb_genus_counter=:gtdb_order_counter=:gtdb_phylum_counter=:gtdb_species_counter=:heptad_counter=MCP-38H--3:lbd_counter=:length_avg=141.0:length_max=156.0:length_min=111.0:length_std=25.98076211353316:length_sum=423.0:mismatch_avg=3.6666666666666665:mismatch_max=4.0:mismatch_min=3.0:mismatch_std=0.5773502691896258:mismatch_sum=11.0:name=N845788:qcovhsp_avg=98.73333333333333:qcovhsp_max=100.0:qcovhsp_min=98.1:qcovhsp_std=1.0969655114602923:qcovhsp_sum=296.2:qend_avg=143.0:qend_max=159.0:qend_min=111.0:qend_std=27.712812921102035:qend_sum=429.0:qstart_avg=3.0:qstart_max=4.0:qstart_min=1.0:qstart_std=1.7320508075688772:qstart_sum=9.0:ref_name_counter=GB_GCA_013822765.1_protein.faa_PNKY01000002.1_15@PF00015_full_PFAM.358.542--3:scovhsp_avg=76.63333333333333:scovhsp_max=84.8:scovhsp_min=60.3:scovhsp_std=14.14508159514583:scovhsp_sum=229.89999999999998:send_avg=157.0:send_max=157.0:send_min=157.0:send_std=0.0:send_sum=471.0:sstart_avg=17.0:sstart_max=47.0:sstart_min=2.0:sstart_std=25.98076211353316:sstart_sum=51.0])0:2.5e-08[&&NHX:Sample_counter=rhizpot2--1||rhiztom1--34||rhiztom2--18||rhiztom3--17:Type_counter=capture--70:besthit_avg=95.64999999999999:besthit_max=97.4:besthit_min=91.3:besthit_std=1.0500183148585849:besthit_sum=6312.9:bitscore_avg=225.96969696969697:bitscore_max=263.0:bitscore_min=152.0:bitscore_std=35.7443786637928:bitscore_sum=14914.0:capture_class_counter=c__Alphaproteobacteria--19||c__Gammaproteobacteria--48||c__Holophagae--1||c__Spirochaetia--2:capture_domain_counter=d__Bacteria--70:capture_family_counter=f__Aeromonadaceae--1||f__Ancalomicrobiaceae--1||f__Beijerinckiaceae--2||f__Burkholderiaceae--3||f__Dongiaceae--2||f__Holophagaceae--1||f__Magnetospirillaceae--7||f__Pseudomonadaceae--43||f__Rhizobiaceae--3||f__Rhodanobacteraceae--1||f__Stappiaceae--3||f__Treponemataceae--2||f__Xanthobacteraceae--1:capture_genus_counter=g__Aeromonas--1||g__Allorhizobium--1||g__Bordetella_B--1||g__Bradyrhizobium--1||g__Holophaga--1||g__Luteibacter--1||g__Magnetospirillum--7||g__Methylobacterium--2||g__Pannonibacter--3||g__Pinisolibacter--1||g__Pseudoduganella--2||g__Pseudomonas_E--43||g__Rhizobium--2||g__SYSU-D60009--2||g__Treponema--2:capture_order_counter=o__Burkholderiales--3||o__Dongiales--2||o__Enterobacterales--1||o__Holophagales--1||o__Pseudomonadales--43||o__Rhizobiales--10||o__Rhodospirillales--7||o__Treponematales--2||o__Xanthomonadales--1:capture_phylum_counter=p__Acidobacteriota--1||p__Proteobacteria--67||p__Spirochaetota--2:capture_species_counter=s__Aeromonas schubertii--1||s__Allorhizobium sp900473805--1||s__Bordetella_B sp002119665--1||s__Bradyrhizobium sp000239795--1||s__Holophaga foetida--1||s__Luteibacter yeojuensis_B--1||s__Magnetospirillum sp006218045--7||s__Methylobacterium platani--2||s__Pannonibacter sp009915765--3||s__Pinisolibacter sp002298965--1||s__Pseudoduganella buxea--2||s__Pseudomonas_E fuscovaginae_A--41||s__Pseudomonas_E putida_A--1||s__Pseudomonas_E putida_G--1||s__Rhizobium sp014195325--1||s__Rhizobium sp900468535--1||s__SYSU-D60009 sp003574735--2||s__Treponema sp905372265--2:evalue_avg=9.074406527782246e-50:evalue_max=3.85e-48:evalue_min=9.37e-91:evalue_std=5.3742614220391504e-49:evalue_sum=5.989108308336283e-48:gapopen_avg=0.030303030303030304:gapopen_max=1.0:gapopen_min=0.0:gapopen_std=0.1727334068350122:gapopen_sum=2.0:gtdb_class_counter=:gtdb_domain_counter=:gtdb_family_counter=:gtdb_genus_counter=:gtdb_order_counter=:gtdb_phylum_counter=:gtdb_species_counter=:heptad_counter=MCP-38H--70:lbd_counter=UNKNOWN--1:length_avg=136.0909090909091:length_max=156.0:length_min=93.0:length_std=20.691675972367598:length_sum=8982.0:mismatch_avg=5.818181818181818:mismatch_max=11.0:mismatch_min=3.0:mismatch_std=1.2879212936904407:mismatch_sum=384.0:name=N845789:qcovhsp_avg=98.78787878787878:qcovhsp_max=100.0:qcovhsp_min=96.3:qcovhsp_std=1.1897659952877813:qcovhsp_sum=6520.0:qend_avg=137.8181818181818:qend_max=162.0:qend_min=93.0:qend_std=21.626130270797653:qend_sum=9096.0:qstart_avg=2.742424242424242:qstart_max=7.0:qstart_min=1.0:qstart_std=1.74805919685546:qstart_sum=181.0:ref_name_counter=GB_GCA_003574735.1_protein.faa_QORW01000025.1_60@PF00015_full_PFAM.356.539--4||GB_GCA_013822765.1_protein.faa_PNKY01000002.1_15@PF00015_full_PFAM.358.542--62:scovhsp_avg=73.98333333333333:scovhsp_max=84.8:scovhsp_min=50.5:scovhsp_std=11.237418035410274:scovhsp_sum=4882.9:send_avg=150.57575757575756:send_max=157.0:send_min=114.0:send_std=12.466645475718375:send_sum=9938.0:sstart_avg=15.5:sstart_max=60.0:sstart_min=2.0:sstart_std=18.065904989148013:sstart_sum=1023.0],(6b7489b0-34d1-429f-aad7-fe8f84dcc16c_2@MCPsignal.269.426:0.0050089[&&NHX:Sample=rhiztom1:Type=capture:besthit=95.5:bitscore=259.0:capture_class=c__Gammaproteobacteria:capture_domain=d__Bacteria:capture_family=f__Pseudomonadaceae:capture_genus=g__Pseudomonas_E:capture_order=o__Pseudomonadales:capture_phylum=p__Proteobacteria:capture_species=s__Pseudomonas_E fuscovaginae_A:evalue=2.88e-89:gapopen=0.0:heptad=MCP-38H:length=156.0:mismatch=7.0:qcovhsp=99.4:qend=157.0:qstart=2.0:ref_name=GB_GCA_013822765.1_protein.faa_PNKY01000002.1_15@PF00015_full_PFAM.358.542:scovhsp=84.8:send=157.0:sstart=2.0],(336d15ec-e9b0-4ac3-a6ee-1bd6a3cea889_2@MCPsignal.397.532:0.0119352[&&NHX:Sample=rhiztom2:Type=capture:besthit=95.5:bitscore=223.0:capture_class=c__Gammaproteobacteria:capture_domain=d__Bacteria:capture_family=f__Pseudomonadaceae:capture_genus=g__Pseudomonas_E:capture_order=o__Pseudomonadales:capture_phylum=p__Proteobacteria:capture_species=s__Pseudomonas_E fuscovaginae_A:evalue=2.45e-75:gapopen=0.0:heptad=MCP-38H:length=133.0:mismatch=6.0:qcovhsp=98.5:qend=134.0:qstart=2.0:ref_name=GB_GCA_013822765.1_protein.faa_PNKY01000002.1_15@PF00015_full_PFAM.358.542:scovhsp=72.3:send=134.0:sstart=2.0],2c266e97-f849-4689-bc02-084754742a96_1@MCPsignal.29.155:0.00652011[&&NHX:Sample=rhiztom1:Type=capture:besthit=94.4:bitscore=209.0:capture_class=c__Gammaproteobacteria:capture_domain=d__Bacteria:capture_family=f__Pseudomonadaceae:capture_genus=g__Pseudomonas_E:capture_order=o__Pseudomonadales:capture_phylum=p__Proteobacteria:capture_species=s__Pseudomonas_E fuscovaginae_A:evalue=7.06e-70:gapopen=0.0:heptad=MCP-38H:length=126.0:mismatch=7.0:qcovhsp=100.0:qend=126.0:qstart=1.0:ref_name=GB_GCA_003574735.1_protein.faa_QORW01000025.1_60@PF00015_full_PFAM.356.539:scovhsp=68.9:send=127.0:sstart=2.0])0:1.8e-08[&&NHX:Sample_counter=rhiztom1--1||rhiztom2--1:Type_counter=capture--2:besthit_avg=94.95:besthit_max=95.5:besthit_min=94.4:besthit_std=0.7778174593051983:besthit_sum=189.9:bitscore_avg=216.0:bitscore_max=223.0:bitscore_min=209.0:bitscore_std=9.899494936611665:bitscore_sum=432.0:capture_class_counter=c__Gammaproteobacteria--2:capture_domain_counter=d__Bacteria--2:capture_family_counter=f__Pseudomonadaceae--2:capture_genus_counter=g__Pseudomonas_E--2:capture_order_counter=o__Pseudomonadales--2:capture_phylum_counter=p__Proteobacteria--2:capture_species_counter=s__Pseudomonas_E fuscovaginae_A--2:evalue_avg=3.53001225e-70:evalue_max=7.06e-70:evalue_min=2.45e-75:evalue_std=4.9921565510608865e-70:evalue_sum=7.0600245e-70:gapopen_avg=0.0:gapopen_max=0.0:gapopen_min=0.0:gapopen_std=0.0:gapopen_sum=0.0:gtdb_class_counter=:gtdb_domain_counter=:gtdb_family_counter=:gtdb_genus_counter=:gtdb_order_counter=:gtdb_phylum_counter=:gtdb_species_counter=:heptad_counter=MCP-38H--2:lbd_counter=:length_avg=129.5:length_max=133.0:length_min=126.0:length_std=4.949747468305833:length_sum=259.0:mismatch_avg=6.5:mismatch_max=7.0:mismatch_min=6.0:mismatch_std=0.7071067811865476:mismatch_sum=13.0:name=N845793:qcovhsp_avg=99.25:qcovhsp_max=100.0:qcovhsp_min=98.5:qcovhsp_std=1.0606601717798212:qcovhsp_sum=198.5:qend_avg=130.0:qend_max=134.0:qend_min=126.0:qend_std=5.656854249492381:qend_sum=260.0:qstart_avg=1.5:qstart_max=2.0:qstart_min=1.0:qstart_std=0.7071067811865476:qstart_sum=3.0:ref_name_counter=GB_GCA_003574735.1_protein.faa_QORW01000025.1_60@PF00015_full_PFAM.356.539--1||GB_GCA_013822765.1_protein.faa_PNKY01000002.1_15@PF00015_full_PFAM.358.542--1:scovhsp_avg=70.6:scovhsp_max=72.3:scovhsp_min=68.9:scovhsp_std=2.4041630560342555:scovhsp_sum=141.2:send_avg=130.5:send_max=134.0:send_min=127.0:send_std=4.949747468305833:send_sum=261.0:sstart_avg=2.0:sstart_max=2.0:sstart_min=2.0:sstart_std=0.0:sstart_sum=4.0])0:5e-09[&&NHX:Sample_counter=rhiztom1--2||rhiztom2--1:Type_counter=capture--3:besthit_avg=95.13333333333333:besthit_max=95.5:besthit_min=94.4:besthit_std=0.6350852961085851:besthit_sum=285.4:bitscore_avg=230.33333333333334:bitscore_max=259.0:bitscore_min=209.0:bitscore_std=25.794056162870806:bitscore_sum=691.0:capture_class_counter=c__Gammaproteobacteria--3:capture_domain_counter=d__Bacteria--3:capture_family_counter=f__Pseudomonadaceae--3:capture_genus_counter=g__Pseudomonas_E--3:capture_order_counter=o__Pseudomonadales--3:capture_phylum_counter=p__Proteobacteria--3:capture_species_counter=s__Pseudomonas_E fuscovaginae_A--3:evalue_avg=2.3533415e-70:evalue_max=7.06e-70:evalue_min=2.88e-89:evalue_std=4.076085827956368e-70:evalue_sum=7.0600245e-70:gapopen_avg=0.0:gapopen_max=0.0:gapopen_min=0.0:gapopen_std=0.0:gapopen_sum=0.0:gtdb_class_counter=:gtdb_domain_counter=:gtdb_family_counter=:gtdb_genus_counter=:gtdb_order_counter=:gtdb_phylum_counter=:gtdb_species_counter=:heptad_counter=MCP-38H--3:lbd_counter=:length_avg=138.33333333333334:length_max=156.0:length_min=126.0:length_std=15.695009822658072:length_sum=415.0:mismatch_avg=6.666666666666667:mismatch_max=7.0:mismatch_min=6.0:mismatch_std=0.5773502691896258:mismatch_sum=20.0:name=N845794:qcovhsp_avg=99.3:qcovhsp_max=100.0:qcovhsp_min=98.5:qcovhsp_std=0.7549834435270754:qcovhsp_sum=297.9:qend_avg=139.0:qend_max=157.0:qend_min=126.0:qend_std=16.09347693943108:qend_sum=417.0:qstart_avg=1.6666666666666667:qstart_max=2.0:qstart_min=1.0:qstart_std=0.5773502691896257:qstart_sum=5.0:ref_name_counter=GB_GCA_003574735.1_protein.faa_QORW01000025.1_60@PF00015_full_PFAM.356.539--1||GB_GCA_013822765.1_protein.faa_PNKY01000002.1_15@PF00015_full_PFAM.358.542--2:scovhsp_avg=75.33333333333333:scovhsp_max=84.8:scovhsp_min=68.9:scovhsp_std=8.372773335838806:scovhsp_sum=226.0:send_avg=139.33333333333334:send_max=157.0:send_min=127.0:send_std=15.695009822658072:send_sum=418.0:sstart_avg=2.0:sstart_max=2.0:sstart_min=2.0:sstart_std=0.0:sstart_sum=6.0])0.096:2.5e-08[&&NHX:Sample_counter=rhizpot2--1||rhiztom1--36||rhiztom2--19||rhiztom3--17:Type_counter=capture--73:besthit_avg=95.62753623188405:besthit_max=97.4:besthit_min=91.3:besthit_std=1.03779801644282:besthit_sum=6598.299999999999:bitscore_avg=226.15942028985506:bitscore_max=263.0:bitscore_min=152.0:bitscore_std=35.237272707947874:bitscore_sum=15605.0:capture_class_counter=c__Alphaproteobacteria--19||c__Gammaproteobacteria--51||c__Holophagae--1||c__Spirochaetia--2:capture_domain_counter=d__Bacteria--73:capture_family_counter=f__Aeromonadaceae--1||f__Ancalomicrobiaceae--1||f__Beijerinckiaceae--2||f__Burkholderiaceae--3||f__Dongiaceae--2||f__Holophagaceae--1||f__Magnetospirillaceae--7||f__Pseudomonadaceae--46||f__Rhizobiaceae--3||f__Rhodanobacteraceae--1||f__Stappiaceae--3||f__Treponemataceae--2||f__Xanthobacteraceae--1:capture_genus_counter=g__Aeromonas--1||g__Allorhizobium--1||g__Bordetella_B--1||g__Bradyrhizobium--1||g__Holophaga--1||g__Luteibacter--1||g__Magnetospirillum--7||g__Methylobacterium--2||g__Pannonibacter--3||g__Pinisolibacter--1||g__Pseudoduganella--2||g__Pseudomonas_E--46||g__Rhizobium--2||g__SYSU-D60009--2||g__Treponema--2:capture_order_counter=o__Burkholderiales--3||o__Dongiales--2||o__Enterobacterales--1||o__Holophagales--1||o__Pseudomonadales--46||o__Rhizobiales--10||o__Rhodospirillales--7||o__Treponematales--2||o__Xanthomonadales--1:capture_phylum_counter=p__Acidobacteriota--1||p__Proteobacteria--70||p__Spirochaetota--2:capture_species_counter=s__Aeromonas schubertii--1||s__Allorhizobium sp900473805--1||s__Bordetella_B sp002119665--1||s__Bradyrhizobium sp000239795--1||s__Holophaga foetida--1||s__Luteibacter yeojuensis_B--1||s__Magnetospirillum sp006218045--7||s__Methylobacterium platani--2||s__Pannonibacter sp009915765--3||s__Pinisolibacter sp002298965--1||s__Pseudoduganella buxea--2||s__Pseudomonas_E fuscovaginae_A--44||s__Pseudomonas_E putida_A--1||s__Pseudomonas_E putida_G--1||s__Rhizobium sp014195325--1||s__Rhizobium sp900468535--1||s__SYSU-D60009 sp003574735--2||s__Treponema sp905372265--2:evalue_avg=8.679867113530844e-50:evalue_max=3.85e-48:evalue_min=9.37e-91:evalue_std=5.257679982641424e-49:evalue_sum=5.989108308336283e-48:gapopen_avg=0.028985507246376812:gapopen_max=1.0:gapopen_min=0.0:gapopen_std=0.16899482177531736:gapopen_sum=2.0:gtdb_class_counter=:gtdb_domain_counter=:gtdb_family_counter=:gtdb_genus_counter=:gtdb_order_counter=:gtdb_phylum_counter=:gtdb_species_counter=:heptad_counter=MCP-38H--73:lbd_counter=UNKNOWN--1:length_avg=136.18840579710144:length_max=156.0:length_min=93.0:length_std=20.413573456028512:length_sum=9397.0:mismatch_avg=5.855072463768116:mismatch_max=11.0:mismatch_min=3.0:mismatch_std=1.2750474307076325:mismatch_sum=404.0:name=N845795:qcovhsp_avg=98.81014492753624:qcovhsp_max=100.0:qcovhsp_min=96.3:qcovhsp_std=1.17512764357202:qcovhsp_sum=6817.900000000001:qend_avg=137.8695652173913:qend_max=162.0:qend_min=93.0:qend_std=21.324463336105087:qend_sum=9513.0:qstart_avg=2.6956521739130435:qstart_max=7.0:qstart_min=1.0:qstart_std=1.7261343058822898:qstart_sum=186.0:ref_name_counter=GB_GCA_003574735.1_protein.faa_QORW01000025.1_60@PF00015_full_PFAM.356.539--5||GB_GCA_013822765.1_protein.faa_PNKY01000002.1_15@PF00015_full_PFAM.358.542--64:scovhsp_avg=74.04202898550726:scovhsp_max=84.8:scovhsp_min=50.5:scovhsp_std=11.08364462510496:scovhsp_sum=5108.900000000001:send_avg=150.08695652173913:send_max=157.0:send_min=114.0:send_std=12.69406893747069:send_sum=10356.0:sstart_avg=14.91304347826087:sstart_max=60.0:sstart_min=2.0:sstart_std=17.879284044781105:sstart_sum=1029.0],(b6d48f11-852e-4700-b20f-6d9b448db14a_2@MCPsignal.23.137:0.00685537[&&NHX:Sample=rhiztom3:Type=capture:besthit=94.7:bitscore=184.0:capture_class=c__Alphaproteobacteria:capture_domain=d__Bacteria:capture_family=f__Rhizobiaceae:capture_genus=g__Rhizobium:capture_order=o__Rhizobiales:capture_phylum=p__Proteobacteria:capture_species=s__Rhizobium sp900468535:evalue=2.45e-60:gapopen=0.0:heptad=MCP-38H:length=114.0:mismatch=6.0:qcovhsp=100.0:qend=114.0:qstart=1.0:ref_name=GB_GCA_013822765.1_protein.faa_PNKY01000002.1_15@PF00015_full_PFAM.358.542:scovhsp=62.0:send=158.0:sstart=45.0],(4796869b-aa6f-4f0e-b56e-8cbdb7342b69_1@MCPsignal.456.573:0.0068735[&&NHX:Sample=rhiztom1:Type=capture:besthit=94.9:bitscore=192.0:capture_class=c__Spirochaetia:capture_domain=d__Bacteria:capture_family=f__Treponemataceae:capture_genus=g__Treponema:capture_order=o__Treponematales:capture_phylum=p__Spirochaetota:capture_species=s__Treponema sp905372265:evalue=2.51e-63:gapopen=0.0:heptad=MCP-38H:length=117.0:mismatch=6.0:qcovhsp=100.0:qend=117.0:qstart=1.0:ref_name=GB_GCA_013822765.1_protein.faa_PNKY01000002.1_15@PF00015_full_PFAM.358.542:scovhsp=63.6:send=157.0:sstart=41.0],9502c419-b52b-4b6d-aade-dcb7d56ba19e_2@MCPsignal.24.168:5e-09[&&NHX:Sample=rhiztom1:Type=capture:besthit=96.5:bitscore=243.0:capture_class=c__Gammaproteobacteria:capture_domain=d__Bacteria:capture_family=f__Pseudomonadaceae:capture_genus=g__Pseudomonas_E:capture_order=o__Pseudomonadales:capture_phylum=p__Proteobacteria:capture_species=s__Pseudomonas_E fuscovaginae_A:evalue=6.05e-83:gapopen=0.0:heptad=MCP-38H:length=144.0:mismatch=5.0:qcovhsp=100.0:qend=144.0:qstart=1.0:ref_name=GB_GCA_013822765.1_protein.faa_PNKY01000002.1_15@PF00015_full_PFAM.358.542:scovhsp=78.3:send=157.0:sstart=14.0])0:5e-09[&&NHX:Sample_counter=rhiztom1--2:Type_counter=capture--2:besthit_avg=95.7:besthit_max=96.5:besthit_min=94.9:besthit_std=1.131370849898472:besthit_sum=191.4:bitscore_avg=217.5:bitscore_max=243.0:bitscore_min=192.0:bitscore_std=36.062445840513924:bitscore_sum=435.0:capture_class_counter=c__Gammaproteobacteria--1||c__Spirochaetia--1:capture_domain_counter=d__Bacteria--2:capture_family_counter=f__Pseudomonadaceae--1||f__Treponemataceae--1:capture_genus_counter=g__Pseudomonas_E--1||g__Treponema--1:capture_order_counter=o__Pseudomonadales--1||o__Treponematales--1:capture_phylum_counter=p__Proteobacteria--1||p__Spirochaetota--1:capture_species_counter=s__Pseudomonas_E fuscovaginae_A--1||s__Treponema sp905372265--1:evalue_avg=1.255e-63:evalue_max=2.51e-63:evalue_min=6.05e-83:evalue_std=1.774838020778234e-63:evalue_sum=2.51e-63:gapopen_avg=0.0:gapopen_max=0.0:gapopen_min=0.0:gapopen_std=0.0:gapopen_sum=0.0:gtdb_class_counter=:gtdb_domain_counter=:gtdb_family_counter=:gtdb_genus_counter=:gtdb_order_counter=:gtdb_phylum_counter=:gtdb_species_counter=:heptad_counter=MCP-38H--2:lbd_counter=:length_avg=130.5:length_max=144.0:length_min=117.0:length_std=19.091883092036785:length_sum=261.0:mismatch_avg=5.5:mismatch_max=6.0:mismatch_min=5.0:mismatch_std=0.7071067811865476:mismatch_sum=11.0:name=N845799:qcovhsp_avg=100.0:qcovhsp_max=100.0:qcovhsp_min=100.0:qcovhsp_std=0.0:qcovhsp_sum=200.0:qend_avg=130.5:qend_max=144.0:qend_min=117.0:qend_std=19.091883092036785:qend_sum=261.0:qstart_avg=1.0:qstart_max=1.0:qstart_min=1.0:qstart_std=0.0:qstart_sum=2.0:ref_name_counter=GB_GCA_013822765.1_protein.faa_PNKY01000002.1_15@PF00015_full_PFAM.358.542--2:scovhsp_avg=70.95:scovhsp_max=78.3:scovhsp_min=63.6:scovhsp_std=10.394469683442246:scovhsp_sum=141.9:send_avg=157.0:send_max=157.0:send_min=157.0:send_std=0.0:send_sum=314.0:sstart_avg=27.5:sstart_max=41.0:sstart_min=14.0:sstart_std=19.091883092036785:sstart_sum=55.0])0:6e-09[&&NHX:Sample_counter=rhiztom1--2||rhiztom3--1:Type_counter=capture--3:besthit_avg=95.36666666666667:besthit_max=96.5:besthit_min=94.7:besthit_std=0.9865765724632471:besthit_sum=286.1:bitscore_avg=206.33333333333334:bitscore_max=243.0:bitscore_min=184.0:bitscore_std=32.00520790954705:bitscore_sum=619.0:capture_class_counter=c__Alphaproteobacteria--1||c__Gammaproteobacteria--1||c__Spirochaetia--1:capture_domain_counter=d__Bacteria--3:capture_family_counter=f__Pseudomonadaceae--1||f__Rhizobiaceae--1||f__Treponemataceae--1:capture_genus_counter=g__Pseudomonas_E--1||g__Rhizobium--1||g__Treponema--1:capture_order_counter=o__Pseudomonadales--1||o__Rhizobiales--1||o__Treponematales--1:capture_phylum_counter=p__Proteobacteria--2||p__Spirochaetota--1:capture_species_counter=s__Pseudomonas_E fuscovaginae_A--1||s__Rhizobium sp900468535--1||s__Treponema sp905372265--1:evalue_avg=8.175033333333334e-61:evalue_max=2.45e-60:evalue_min=6.05e-83:evalue_std=1.4137841419514273e-60:evalue_sum=2.45251e-60:gapopen_avg=0.0:gapopen_max=0.0:gapopen_min=0.0:gapopen_std=0.0:gapopen_sum=0.0:gtdb_class_counter=:gtdb_domain_counter=:gtdb_family_counter=:gtdb_genus_counter=:gtdb_order_counter=:gtdb_phylum_counter=:gtdb_species_counter=:heptad_counter=MCP-38H--3:lbd_counter=:length_avg=125.0:length_max=144.0:length_min=114.0:length_std=16.522711641858304:length_sum=375.0:mismatch_avg=5.666666666666667:mismatch_max=6.0:mismatch_min=5.0:mismatch_std=0.5773502691896258:mismatch_sum=17.0:name=N845800:qcovhsp_avg=100.0:qcovhsp_max=100.0:qcovhsp_min=100.0:qcovhsp_std=0.0:qcovhsp_sum=300.0:qend_avg=125.0:qend_max=144.0:qend_min=114.0:qend_std=16.522711641858304:qend_sum=375.0:qstart_avg=1.0:qstart_max=1.0:qstart_min=1.0:qstart_std=0.0:qstart_sum=3.0:ref_name_counter=GB_GCA_013822765.1_protein.faa_PNKY01000002.1_15@PF00015_full_PFAM.358.542--3:scovhsp_avg=67.96666666666665:scovhsp_max=78.3:scovhsp_min=62.0:scovhsp_std=8.984616482261961:scovhsp_sum=203.89999999999998:send_avg=157.33333333333334:send_max=158.0:send_min=157.0:send_std=0.5773502691896258:send_sum=472.0:sstart_avg=33.333333333333336:sstart_max=45.0:sstart_min=14.0:sstart_std=16.862186493255653:sstart_sum=100.0])0.583:1.4e-08[&&NHX:Sample_counter=rhizpot2--1||rhiztom1--38||rhiztom2--19||rhiztom3--18:Type_counter=capture--76:besthit_avg=95.61666666666666:besthit_max=97.4:besthit_min=91.3:besthit_std=1.0303834921256603:besthit_sum=6884.4:bitscore_avg=225.33333333333334:bitscore_max=263.0:bitscore_min=152.0:bitscore_std=35.12793519388686:bitscore_sum=16224.0:capture_class_counter=c__Alphaproteobacteria--20||c__Gammaproteobacteria--52||c__Holophagae--1||c__Spirochaetia--3:capture_domain_counter=d__Bacteria--76:capture_family_counter=f__Aeromonadaceae--1||f__Ancalomicrobiaceae--1||f__Beijerinckiaceae--2||f__Burkholderiaceae--3||f__Dongiaceae--2||f__Holophagaceae--1||f__Magnetospirillaceae--7||f__Pseudomonadaceae--47||f__Rhizobiaceae--4||f__Rhodanobacteraceae--1||f__Stappiaceae--3||f__Treponemataceae--3||f__Xanthobacteraceae--1:capture_genus_counter=g__Aeromonas--1||g__Allorhizobium--1||g__Bordetella_B--1||g__Bradyrhizobium--1||g__Holophaga--1||g__Luteibacter--1||g__Magnetospirillum--7||g__Methylobacterium--2||g__Pannonibacter--3||g__Pinisolibacter--1||g__Pseudoduganella--2||g__Pseudomonas_E--47||g__Rhizobium--3||g__SYSU-D60009--2||g__Treponema--3:capture_order_counter=o__Burkholderiales--3||o__Dongiales--2||o__Enterobacterales--1||o__Holophagales--1||o__Pseudomonadales--47||o__Rhizobiales--11||o__Rhodospirillales--7||o__Treponematales--3||o__Xanthomonadales--1:capture_phylum_counter=p__Acidobacteriota--1||p__Proteobacteria--72||p__Spirochaetota--3:capture_species_counter=s__Aeromonas schubertii--1||s__Allorhizobium sp900473805--1||s__Bordetella_B sp002119665--1||s__Bradyrhizobium sp000239795--1||s__Holophaga foetida--1||s__Luteibacter yeojuensis_B--1||s__Magnetospirillum sp006218045--7||s__Methylobacterium platani--2||s__Pannonibacter sp009915765--3||s__Pinisolibacter sp002298965--1||s__Pseudoduganella buxea--2||s__Pseudomonas_E fuscovaginae_A--45||s__Pseudomonas_E putida_A--1||s__Pseudomonas_E putida_G--1||s__Rhizobium sp014195325--1||s__Rhizobium sp900468535--2||s__SYSU-D60009 sp003574735--2||s__Treponema sp905372265--3:evalue_avg=8.3182059838037975e-50:evalue_max=3.85e-48:evalue_min=9.37e-91:evalue_std=5.1483670952482485e-49:evalue_sum=5.989108308338734e-48:gapopen_avg=0.027777777777777776:gapopen_max=1.0:gapopen_min=0.0:gapopen_std=0.16548879560577054:gapopen_sum=2.0:gtdb_class_counter=:gtdb_domain_counter=:gtdb_family_counter=:gtdb_genus_counter=:gtdb_order_counter=:gtdb_phylum_counter=:gtdb_species_counter=:heptad_counter=MCP-38H--76:lbd_counter=UNKNOWN--1:length_avg=135.72222222222223:length_max=156.0:length_min=93.0:length_std=20.294467588741647:length_sum=9772.0:mismatch_avg=5.847222222222222:mismatch_max=11.0:mismatch_min=3.0:mismatch_std=1.2521499507716827:mismatch_sum=421.0:name=N845801:qcovhsp_avg=98.85972222222222:qcovhsp_max=100.0:qcovhsp_min=96.3:qcovhsp_std=1.1746932140371174:qcovhsp_sum=7117.9:qend_avg=137.33333333333334:qend_max=162.0:qend_min=93.0:qend_std=21.211211491985708:qend_sum=9888.0:qstart_avg=2.625:qstart_max=7.0:qstart_min=1.0:qstart_std=1.723389225490055:qstart_sum=189.0:ref_name_counter=GB_GCA_003574735.1_protein.faa_QORW01000025.1_60@PF00015_full_PFAM.356.539--5||GB_GCA_013822765.1_protein.faa_PNKY01000002.1_15@PF00015_full_PFAM.358.542--67:scovhsp_avg=73.78888888888888:scovhsp_max=84.8:scovhsp_min=50.5:scovhsp_std=11.019298762939366:scovhsp_sum=5312.799999999999:send_avg=150.38888888888889:send_max=158.0:send_min=114.0:send_std=12.50865115340664:send_sum=10828.0:sstart_avg=15.680555555555555:sstart_max=60.0:sstart_min=2.0:sstart_std=18.108302032601298:sstart_sum=1129.0])0:5e-09[&&NHX:Sample_counter=rhizpot2--1||rhiztom1--38||rhiztom2--20||rhiztom3--19:Type_counter=capture--78:besthit_avg=95.62297297297297:besthit_max=97.4:besthit_min=91.3:besthit_std=1.0185333663840452:besthit_sum=7076.1:bitscore_avg=226.25675675675674:bitscore_max=263.0:bitscore_min=152.0:bitscore_std=35.089732647634804:bitscore_sum=16743.0:capture_class_counter=c__Alphaproteobacteria--20||c__Gammaproteobacteria--54||c__Holophagae--1||c__Spirochaetia--3:capture_domain_counter=d__Bacteria--78:capture_family_counter=f__Aeromonadaceae--1||f__Ancalomicrobiaceae--1||f__Beijerinckiaceae--2||f__Burkholderiaceae--3||f__Dongiaceae--2||f__Holophagaceae--1||f__Magnetospirillaceae--7||f__Pseudomonadaceae--49||f__Rhizobiaceae--4||f__Rhodanobacteraceae--1||f__Stappiaceae--3||f__Treponemataceae--3||f__Xanthobacteraceae--1:capture_genus_counter=g__Aeromonas--1||g__Allorhizobium--1||g__Bordetella_B--1||g__Bradyrhizobium--1||g__Holophaga--1||g__Luteibacter--1||g__Magnetospirillum--7||g__Methylobacterium--2||g__Pannonibacter--3||g__Pinisolibacter--1||g__Pseudoduganella--2||g__Pseudomonas_E--49||g__Rhizobium--3||g__SYSU-D60009--2||g__Treponema--3:capture_order_counter=o__Burkholderiales--3||o__Dongiales--2||o__Enterobacterales--1||o__Holophagales--1||o__Pseudomonadales--49||o__Rhizobiales--11||o__Rhodospirillales--7||o__Treponematales--3||o__Xanthomonadales--1:capture_phylum_counter=p__Acidobacteriota--1||p__Proteobacteria--74||p__Spirochaetota--3:capture_species_counter=s__Aeromonas schubertii--1||s__Allorhizobium sp900473805--1||s__Bordetella_B sp002119665--1||s__Bradyrhizobium sp000239795--1||s__Holophaga foetida--1||s__Luteibacter yeojuensis_B--1||s__Magnetospirillum sp006218045--7||s__Methylobacterium platani--2||s__Pannonibacter sp009915765--3||s__Pinisolibacter sp002298965--1||s__Pseudoduganella buxea--2||s__Pseudomonas_E fuscovaginae_A--47||s__Pseudomonas_E putida_A--1||s__Pseudomonas_E putida_G--1||s__Rhizobium sp014195325--1||s__Rhizobium sp900468535--2||s__SYSU-D60009 sp003574735--2||s__Treponema sp905372265--3:evalue_avg=8.093389605863154e-50:evalue_max=3.85e-48:evalue_min=9.37e-91:evalue_std=5.079167761222482e-49:evalue_sum=5.989108308338734e-48:gapopen_avg=0.02702702702702703:gapopen_max=1.0:gapopen_min=0.0:gapopen_std=0.16326908396901554:gapopen_sum=2.0:gtdb_class_counter=:gtdb_domain_counter=:gtdb_family_counter=:gtdb_genus_counter=:gtdb_order_counter=:gtdb_phylum_counter=:gtdb_species_counter=:heptad_counter=MCP-38H--78:lbd_counter=UNKNOWN--1:length_avg=136.27027027027026:length_max=156.0:length_min=93.0:length_std=20.286507627158876:length_sum=10084.0:mismatch_avg=5.864864864864865:mismatch_max=11.0:mismatch_min=3.0:mismatch_std=1.242228712141673:mismatch_sum=434.0:name=N845802:qcovhsp_avg=98.83243243243244:qcovhsp_max=100.0:qcovhsp_min=95.7:qcovhsp_std=1.2230780962876657:qcovhsp_sum=7313.6:qend_avg=137.93243243243242:qend_max=163.0:qend_min=93.0:qend_std=21.237296658112754:qend_sum=10207.0:qstart_avg=2.675675675675676:qstart_max=8.0:qstart_min=1.0:qstart_std=1.8215461452091324:qstart_sum=198.0:ref_name_counter=GB_GCA_003574735.1_protein.faa_QORW01000025.1_60@PF00015_full_PFAM.356.539--5||GB_GCA_013822765.1_protein.faa_PNKY01000002.1_15@PF00015_full_PFAM.358.542--69:scovhsp_avg=74.08648648648648:scovhsp_max=84.8:scovhsp_min=50.5:scovhsp_std=11.015000038233346:scovhsp_sum=5482.4:send_avg=150.56756756756758:send_max=158.0:send_min=114.0:send_std=12.383242190674714:send_sum=11142.0:sstart_avg=15.31081081081081:sstart_max=60.0:sstart_min=2.0:sstart_std=17.997660179487774:sstart_sum=1133.0])0.935:5e-09[&&NHX:Sample_counter=rhizpot2--1||rhizpot3--1||rhiztom1--46||rhiztom2--22||rhiztom3--27:Type_counter=capture--97:besthit_avg=95.58928571428571:besthit_max=98.1:besthit_min=88.9:besthit_std=1.2777067047675366:besthit_sum=8029.5:bitscore_avg=224.47619047619048:bitscore_max=263.0:bitscore_min=152.0:bitscore_std=36.34621877235126:bitscore_sum=18856.0:capture_class_counter=c__Alphaproteobacteria--28||c__Gammaproteobacteria--65||c__Holophagae--1||c__Spirochaetia--3:capture_domain_counter=d__Bacteria--97:capture_family_counter=f__Aeromonadaceae--1||f__Ancalomicrobiaceae--1||f__Beijerinckiaceae--2||f__Burkholderiaceae--3||f__Dongiaceae--4||f__Holophagaceae--1||f__Magnetospirillaceae--9||f__Pleomorphomonadaceae--3||f__Pseudomonadaceae--60||f__Rhizobiaceae--5||f__Rhodanobacteraceae--1||f__Stappiaceae--3||f__Treponemataceae--3||f__Xanthobacteraceae--1:capture_genus_counter=g__Aeromonas--1||g__Allorhizobium--1||g__Bordetella_B--1||g__Bradyrhizobium--1||g__Holophaga--1||g__Luteibacter--1||g__Magnetospirillum--9||g__Methylobacterium--2||g__Pannonibacter--3||g__Pinisolibacter--1||g__Pleomorphomonas--3||g__Pseudoduganella--2||g__Pseudomonas_E--60||g__Rhizobium--4||g__SYSU-D60009--4||g__Treponema--3:capture_order_counter=o__Burkholderiales--3||o__Dongiales--4||o__Enterobacterales--1||o__Holophagales--1||o__Pseudomonadales--60||o__Rhizobiales--15||o__Rhodospirillales--9||o__Treponematales--3||o__Xanthomonadales--1:capture_phylum_counter=p__Acidobacteriota--1||p__Proteobacteria--93||p__Spirochaetota--3:capture_species_counter=s__Aeromonas schubertii--1||s__Allorhizobium sp900473805--1||s__Bordetella_B sp002119665--1||s__Bradyrhizobium sp000239795--1||s__Holophaga foetida--1||s__Luteibacter yeojuensis_B--1||s__Magnetospirillum sp006218045--9||s__Methylobacterium platani--2||s__Pannonibacter sp009915765--3||s__Pinisolibacter sp002298965--1||s__Pleomorphomonas diazotrophica--3||s__Pseudoduganella buxea--2||s__Pseudomonas_E campi--1||s__Pseudomonas_E fuscovaginae_A--57||s__Pseudomonas_E putida_A--1||s__Pseudomonas_E putida_G--1||s__Rhizobium sp002211285--1||s__Rhizobium sp014195325--1||s__Rhizobium sp900468535--2||s__SYSU-D60009 sp003574735--4||s__Treponema sp905372265--3:collapse=95.58928571428571:evalue_avg=7.13289986239285e-50:evalue_max=3.85e-48:evalue_min=9.37e-91:evalue_std=4.770624310509717e-49:evalue_sum=5.991635884409994e-48:gapopen_avg=0.03571428571428571:gapopen_max=1.0:gapopen_min=0.0:gapopen_std=0.18669145807013007:gapopen_sum=3.0:gtdb_class_counter=:gtdb_domain_counter=:gtdb_family_counter=:gtdb_genus_counter=:gtdb_order_counter=:gtdb_phylum_counter=:gtdb_species_counter=:heptad_counter=MCP-38H--97:lbd_counter=UNKNOWN--1:lca_besthit=p__Proteobacteria:length_avg=135.27380952380952:length_max=156.0:length_min=93.0:length_std=21.261624001759536:length_sum=11363.0:mismatch_avg=5.880952380952381:mismatch_max=15.0:mismatch_min=2.0:mismatch_std=1.6603437146317488:mismatch_sum=494.0:name=N845803:nleaves_collapse=97:qcovhsp_avg=98.67142857142856:qcovhsp_max=100.0:qcovhsp_min=95.7:qcovhsp_std=1.292011733746135:qcovhsp_sum=8288.4:qend_avg=137.13095238095238:qend_max=163.0:qend_min=93.0:qend_std=22.154321704046364:qend_sum=11519.0:qstart_avg=2.880952380952381:qstart_max=8.0:qstart_min=1.0:qstart_std=1.884654337964583:qstart_sum=242.0:ref_name_counter=GB_GCA_003574735.1_protein.faa_QORW01000025.1_60@PF00015_full_PFAM.356.539--7||GB_GCA_013822765.1_protein.faa_PNKY01000002.1_15@PF00015_full_PFAM.358.542--77:scovhsp_avg=73.55:scovhsp_max=84.8:scovhsp_min=50.5:scovhsp_std=11.535409080331846:scovhsp_sum=6178.2:send_avg=148.20238095238096:send_max=158.0:send_min=97.0:send_std=16.198899086424454:send_sum=12449.0:sstart_avg=13.94047619047619:sstart_max=60.0:sstart_min=2.0:sstart_std=17.341607595242664:sstart_sum=1171.0])0.475:5e-09[&&NHX:Sample_counter=rhizpot2--1||rhizpot3--1||rhiztom1--46||rhiztom2--22||rhiztom3--29:Type_counter=capture--99:besthit_avg=95.58023255813953:besthit_max=98.1:besthit_min=88.9:besthit_std=1.287571335996743:besthit_sum=8219.9:bitscore_avg=225.27906976744185:bitscore_max=263.0:bitscore_min=152.0:bitscore_std=36.29540601712587:bitscore_sum=19374.0:capture_class_counter=c__Alphaproteobacteria--28||c__Desulfovibrionia--1||c__Gammaproteobacteria--66||c__Holophagae--1||c__Spirochaetia--3:capture_domain_counter=d__Bacteria--99:capture_family_counter=f__Aeromonadaceae--1||f__Ancalomicrobiaceae--1||f__Beijerinckiaceae--2||f__Burkholderiaceae--3||f__Desulfovibrionaceae--1||f__Dongiaceae--4||f__Holophagaceae--1||f__Magnetospirillaceae--9||f__Pleomorphomonadaceae--3||f__Pseudomonadaceae--61||f__Rhizobiaceae--5||f__Rhodanobacteraceae--1||f__Stappiaceae--3||f__Treponemataceae--3||f__Xanthobacteraceae--1:capture_genus_counter=g__Aeromonas--1||g__Allorhizobium--1||g__Bordetella_B--1||g__Bradyrhizobium--1||g__Holophaga--1||g__Luteibacter--1||g__Magnetospirillum--9||g__Methylobacterium--2||g__Pannonibacter--3||g__Pinisolibacter--1||g__Pleomorphomonas--3||g__Pseudoduganella--2||g__Pseudomonas_E--61||g__Rhizobium--4||g__SYSU-D60009--4||g__Treponema--3||g__UBA6814--1:capture_order_counter=o__Burkholderiales--3||o__Desulfovibrionales--1||o__Dongiales--4||o__Enterobacterales--1||o__Holophagales--1||o__Pseudomonadales--61||o__Rhizobiales--15||o__Rhodospirillales--9||o__Treponematales--3||o__Xanthomonadales--1:capture_phylum_counter=p__Acidobacteriota--1||p__Desulfobacterota_I--1||p__Proteobacteria--94||p__Spirochaetota--3:capture_species_counter=s__Aeromonas schubertii--1||s__Allorhizobium sp900473805--1||s__Bordetella_B sp002119665--1||s__Bradyrhizobium sp000239795--1||s__Holophaga foetida--1||s__Luteibacter yeojuensis_B--1||s__Magnetospirillum sp006218045--9||s__Methylobacterium platani--2||s__Pannonibacter sp009915765--3||s__Pinisolibacter sp002298965--1||s__Pleomorphomonas diazotrophica--3||s__Pseudoduganella buxea--2||s__Pseudomonas_E campi--1||s__Pseudomonas_E fuscovaginae_A--58||s__Pseudomonas_E putida_A--1||s__Pseudomonas_E putida_G--1||s__Rhizobium sp002211285--1||s__Rhizobium sp014195325--1||s__Rhizobium sp900468535--2||s__SYSU-D60009 sp003574735--4||s__Treponema sp905372265--3||s__UBA6814 sp002452635--1:evalue_avg=6.967018470244179e-50:evalue_max=3.85e-48:evalue_min=9.37e-91:evalue_std=4.715405259609424e-49:evalue_sum=5.991635884409994e-48:gapopen_avg=0.03488372093023256:gapopen_max=1.0:gapopen_min=0.0:gapopen_std=0.1845614463981577:gapopen_sum=3.0:gtdb_class_counter=:gtdb_domain_counter=:gtdb_family_counter=:gtdb_genus_counter=:gtdb_order_counter=:gtdb_phylum_counter=:gtdb_species_counter=:heptad_counter=MCP-38H--99:lbd_counter=UNKNOWN--1:length_avg=135.74418604651163:length_max=156.0:length_min=93.0:length_std=21.232708423014344:length_sum=11674.0:mismatch_avg=5.9186046511627906:mismatch_max=15.0:mismatch_min=2.0:mismatch_std=1.70269762628787:mismatch_sum=509.0:name=N845804:qcovhsp_avg=98.63720930232557:qcovhsp_max=100.0:qcovhsp_min=95.7:qcovhsp_std=1.2968782891442145:qcovhsp_sum=8482.8:qend_avg=137.6627906976744:qend_max=163.0:qend_min=93.0:qend_std=22.164948728124394:qend_sum=11839.0:qstart_avg=2.941860465116279:qstart_max=8.0:qstart_min=1.0:qstart_std=1.9057476603702912:qstart_sum=253.0:ref_name_counter=GB_GCA_003574735.1_protein.faa_QORW01000025.1_60@PF00015_full_PFAM.356.539--7||GB_GCA_013822765.1_protein.faa_PNKY01000002.1_15@PF00015_full_PFAM.358.542--79:scovhsp_avg=73.8046511627907:scovhsp_max=84.8:scovhsp_min=50.5:scovhsp_std=11.519220837383505:scovhsp_sum=6347.200000000001:send_avg=148.3953488372093:send_max=158.0:send_min=97.0:send_std=16.056722301059814:send_sum=12762.0:sstart_avg=13.662790697674419:sstart_max=60.0:sstart_min=2.0:sstart_std=17.231715264125988:sstart_sum=1175.0],(8c5d816d-a5fc-4c37-a64f-4fdb53025e00_4@MCPsignal.304.422:0.0299866[&&NHX:Sample=rhiztom2:Type=capture:besthit=95.7:bitscore=193.0:capture_class=c__Gammaproteobacteria:capture_domain=d__Bacteria:capture_family=f__Burkholderiaceae:capture_genus=g__Achromobacter_A:capture_order=o__Burkholderiales:capture_phylum=p__Proteobacteria:capture_species=s__Achromobacter_A aestuarii:evalue=9.14e-64:gapopen=0.0:heptad=MCP-38H:length=115.0:mismatch=5.0:qcovhsp=97.5:qend=116.0:qstart=2.0:ref_name=GB_GCA_013822765.1_protein.faa_PNKY01000002.1_15@PF00015_full_PFAM.358.542:scovhsp=62.5:send=116.0:sstart=2.0],5abe5a0a-262a-4071-8252-4d52689e4b7d_5@MCPsignal.372.517:5e-09[&&NHX:Sample=rhiztom1:Type=capture:besthit=96.4:bitscore=233.0:capture_class=c__Gammaproteobacteria:capture_domain=d__Bacteria:capture_family=f__Pseudomonadaceae:capture_genus=g__Pseudomonas_E:capture_order=o__Pseudomonadales:capture_phylum=p__Proteobacteria:capture_species=s__Pseudomonas_E fuscovaginae_A:evalue=4.04e-79:gapopen=0.0:heptad=MCP-38H:length=140.0:mismatch=5.0:qcovhsp=96.6:qend=145.0:qstart=6.0:ref_name=GB_GCA_013822765.1_protein.faa_PNKY01000002.1_15@PF00015_full_PFAM.358.542:scovhsp=76.1:send=141.0:sstart=2.0])0:5e-09[&&NHX:Sample_counter=rhiztom1--1||rhiztom2--1:Type_counter=capture--2:besthit_avg=96.05000000000001:besthit_max=96.4:besthit_min=95.7:besthit_std=0.4949747468305853:besthit_sum=192.10000000000002:bitscore_avg=213.0:bitscore_max=233.0:bitscore_min=193.0:bitscore_std=28.284271247461902:bitscore_sum=426.0:capture_class_counter=c__Gammaproteobacteria--2:capture_domain_counter=d__Bacteria--2:capture_family_counter=f__Burkholderiaceae--1||f__Pseudomonadaceae--1:capture_genus_counter=g__Achromobacter_A--1||g__Pseudomonas_E--1:capture_order_counter=o__Burkholderiales--1||o__Pseudomonadales--1:capture_phylum_counter=p__Proteobacteria--2:capture_species_counter=s__Achromobacter_A aestuarii--1||s__Pseudomonas_E fuscovaginae_A--1:evalue_avg=4.570000000000002e-64:evalue_max=9.14e-64:evalue_min=4.04e-79:evalue_std=6.462955980045041e-64:evalue_sum=9.140000000000004e-64:gapopen_avg=0.0:gapopen_max=0.0:gapopen_min=0.0:gapopen_std=0.0:gapopen_sum=0.0:gtdb_class_counter=:gtdb_domain_counter=:gtdb_family_counter=:gtdb_genus_counter=:gtdb_order_counter=:gtdb_phylum_counter=:gtdb_species_counter=:heptad_counter=MCP-38H--2:lbd_counter=:length_avg=127.5:length_max=140.0:length_min=115.0:length_std=17.67766952966369:length_sum=255.0:mismatch_avg=5.0:mismatch_max=5.0:mismatch_min=5.0:mismatch_std=0.0:mismatch_sum=10.0:name=N845807:qcovhsp_avg=97.05:qcovhsp_max=97.5:qcovhsp_min=96.6:qcovhsp_std=0.6363961030678968:qcovhsp_sum=194.1:qend_avg=130.5:qend_max=145.0:qend_min=116.0:qend_std=20.506096654409877:qend_sum=261.0:qstart_avg=4.0:qstart_max=6.0:qstart_min=2.0:qstart_std=2.8284271247461903:qstart_sum=8.0:ref_name_counter=GB_GCA_013822765.1_protein.faa_PNKY01000002.1_15@PF00015_full_PFAM.358.542--2:scovhsp_avg=69.3:scovhsp_max=76.1:scovhsp_min=62.5:scovhsp_std=9.616652224137042:scovhsp_sum=138.6:send_avg=128.5:send_max=141.0:send_min=116.0:send_std=17.67766952966369:send_sum=257.0:sstart_avg=2.0:sstart_max=2.0:sstart_min=2.0:sstart_std=0.0:sstart_sum=4.0])0.404:5e-09[&&NHX:Sample_counter=rhizpot2--1||rhizpot3--1||rhiztom1--47||rhiztom2--23||rhiztom3--29:Type_counter=capture--101:besthit_avg=95.5909090909091:besthit_max=98.1:besthit_min=88.9:besthit_std=1.2757361060698245:besthit_sum=8412.0:bitscore_avg=225.0:bitscore_max=263.0:bitscore_min=152.0:bitscore_std=36.050730539252505:bitscore_sum=19800.0:capture_class_counter=c__Alphaproteobacteria--28||c__Desulfovibrionia--1||c__Gammaproteobacteria--68||c__Holophagae--1||c__Spirochaetia--3:capture_domain_counter=d__Bacteria--101:capture_family_counter=f__Aeromonadaceae--1||f__Ancalomicrobiaceae--1||f__Beijerinckiaceae--2||f__Burkholderiaceae--4||f__Desulfovibrionaceae--1||f__Dongiaceae--4||f__Holophagaceae--1||f__Magnetospirillaceae--9||f__Pleomorphomonadaceae--3||f__Pseudomonadaceae--62||f__Rhizobiaceae--5||f__Rhodanobacteraceae--1||f__Stappiaceae--3||f__Treponemataceae--3||f__Xanthobacteraceae--1:capture_genus_counter=g__Achromobacter_A--1||g__Aeromonas--1||g__Allorhizobium--1||g__Bordetella_B--1||g__Bradyrhizobium--1||g__Holophaga--1||g__Luteibacter--1||g__Magnetospirillum--9||g__Methylobacterium--2||g__Pannonibacter--3||g__Pinisolibacter--1||g__Pleomorphomonas--3||g__Pseudoduganella--2||g__Pseudomonas_E--62||g__Rhizobium--4||g__SYSU-D60009--4||g__Treponema--3||g__UBA6814--1:capture_order_counter=o__Burkholderiales--4||o__Desulfovibrionales--1||o__Dongiales--4||o__Enterobacterales--1||o__Holophagales--1||o__Pseudomonadales--62||o__Rhizobiales--15||o__Rhodospirillales--9||o__Treponematales--3||o__Xanthomonadales--1:capture_phylum_counter=p__Acidobacteriota--1||p__Desulfobacterota_I--1||p__Proteobacteria--96||p__Spirochaetota--3:capture_species_counter=s__Achromobacter_A aestuarii--1||s__Aeromonas schubertii--1||s__Allorhizobium sp900473805--1||s__Bordetella_B sp002119665--1||s__Bradyrhizobium sp000239795--1||s__Holophaga foetida--1||s__Luteibacter yeojuensis_B--1||s__Magnetospirillum sp006218045--9||s__Methylobacterium platani--2||s__Pannonibacter sp009915765--3||s__Pinisolibacter sp002298965--1||s__Pleomorphomonas diazotrophica--3||s__Pseudoduganella buxea--2||s__Pseudomonas_E campi--1||s__Pseudomonas_E fuscovaginae_A--59||s__Pseudomonas_E putida_A--1||s__Pseudomonas_E putida_G--1||s__Rhizobium sp002211285--1||s__Rhizobium sp014195325--1||s__Rhizobium sp900468535--2||s__SYSU-D60009 sp003574735--4||s__Treponema sp905372265--3||s__UBA6814 sp002452635--1:evalue_avg=6.8086771413749955e-50:evalue_max=3.85e-48:evalue_min=9.37e-91:evalue_std=4.662059751965463e-49:evalue_sum=5.991635884409996e-48:gapopen_avg=0.03409090909090909:gapopen_max=1.0:gapopen_min=0.0:gapopen_std=0.18250263020391777:gapopen_sum=3.0:gtdb_class_counter=:gtdb_domain_counter=:gtdb_family_counter=:gtdb_genus_counter=:gtdb_order_counter=:gtdb_phylum_counter=:gtdb_species_counter=:heptad_counter=MCP-38H--101:lbd_counter=UNKNOWN--1:length_avg=135.5568181818182:length_max=156.0:length_min=93.0:length_std=21.10883562596013:length_sum=11929.0:mismatch_avg=5.8977272727272725:mismatch_max=15.0:mismatch_min=2.0:mismatch_std=1.6886352561205058:mismatch_sum=519.0:name=N845808:qcovhsp_avg=98.60113636363639:qcovhsp_max=100.0:qcovhsp_min=95.7:qcovhsp_std=1.3055579085033302:qcovhsp_sum=8676.900000000001:qend_avg=137.5:qend_max=163.0:qend_min=93.0:qend_std=22.04488628898441:qend_sum=12100.0:qstart_avg=2.965909090909091:qstart_max=8.0:qstart_min=1.0:qstart_std=1.9145472357916178:qstart_sum=261.0:ref_name_counter=GB_GCA_003574735.1_protein.faa_QORW01000025.1_60@PF00015_full_PFAM.356.539--7||GB_GCA_013822765.1_protein.faa_PNKY01000002.1_15@PF00015_full_PFAM.358.542--81:scovhsp_avg=73.70227272727271:scovhsp_max=84.8:scovhsp_min=50.5:scovhsp_std=11.45255055939809:scovhsp_sum=6485.799999999999:send_avg=147.9431818181818:send_max=158.0:send_min=97.0:send_std=16.2596446742258:send_sum=13019.0:sstart_avg=13.397727272727273:sstart_max=60.0:sstart_min=2.0:sstart_std=17.121969333455755:sstart_sum=1179.0])0:5e-09[&&NHX:Sample_counter=rhizpot2--1||rhizpot3--1||rhiztom1--47||rhiztom2--23||rhiztom3--30:Type_counter=capture--102:besthit_avg=95.58539325842699:besthit_max=98.1:besthit_min=88.9:besthit_std=1.2695337871723684:besthit_sum=8507.100000000002:bitscore_avg=224.80898876404495:bitscore_max=263.0:bitscore_min=152.0:bitscore_std=35.89057751900351:bitscore_sum=20008.0:capture_class_counter=c__Alphaproteobacteria--28||c__Desulfovibrionia--1||c__Gammaproteobacteria--69||c__Holophagae--1||c__Spirochaetia--3:capture_domain_counter=d__Bacteria--102:capture_family_counter=f__Aeromonadaceae--1||f__Ancalomicrobiaceae--1||f__Beijerinckiaceae--2||f__Burkholderiaceae--4||f__Desulfovibrionaceae--1||f__Dongiaceae--4||f__Holophagaceae--1||f__Magnetospirillaceae--9||f__Pleomorphomonadaceae--3||f__Pseudomonadaceae--63||f__Rhizobiaceae--5||f__Rhodanobacteraceae--1||f__Stappiaceae--3||f__Treponemataceae--3||f__Xanthobacteraceae--1:capture_genus_counter=g__Achromobacter_A--1||g__Aeromonas--1||g__Allorhizobium--1||g__Bordetella_B--1||g__Bradyrhizobium--1||g__Holophaga--1||g__Luteibacter--1||g__Magnetospirillum--9||g__Methylobacterium--2||g__Pannonibacter--3||g__Pinisolibacter--1||g__Pleomorphomonas--3||g__Pseudoduganella--2||g__Pseudomonas_E--63||g__Rhizobium--4||g__SYSU-D60009--4||g__Treponema--3||g__UBA6814--1:capture_order_counter=o__Burkholderiales--4||o__Desulfovibrionales--1||o__Dongiales--4||o__Enterobacterales--1||o__Holophagales--1||o__Pseudomonadales--63||o__Rhizobiales--15||o__Rhodospirillales--9||o__Treponematales--3||o__Xanthomonadales--1:capture_phylum_counter=p__Acidobacteriota--1||p__Desulfobacterota_I--1||p__Proteobacteria--97||p__Spirochaetota--3:capture_species_counter=s__Achromobacter_A aestuarii--1||s__Aeromonas schubertii--1||s__Allorhizobium sp900473805--1||s__Bordetella_B sp002119665--1||s__Bradyrhizobium sp000239795--1||s__Holophaga foetida--1||s__Luteibacter yeojuensis_B--1||s__Magnetospirillum sp006218045--9||s__Methylobacterium platani--2||s__Pannonibacter sp009915765--3||s__Pinisolibacter sp002298965--1||s__Pleomorphomonas diazotrophica--3||s__Pseudoduganella buxea--2||s__Pseudomonas_E campi--1||s__Pseudomonas_E fuscovaginae_A--60||s__Pseudomonas_E putida_A--1||s__Pseudomonas_E putida_G--1||s__Rhizobium sp002211285--1||s__Rhizobium sp014195325--1||s__Rhizobium sp900468535--2||s__SYSU-D60009 sp003574735--4||s__Treponema sp905372265--3||s__UBA6814 sp002452635--1:evalue_avg=6.732175151022466e-50:evalue_max=3.85e-48:evalue_min=9.37e-91:evalue_std=4.636056894381112e-49:evalue_sum=5.991635884409995e-48:gapopen_avg=0.033707865168539325:gapopen_max=1.0:gapopen_min=0.0:gapopen_std=0.18149869785703643:gapopen_sum=3.0:gtdb_class_counter=:gtdb_domain_counter=:gtdb_family_counter=:gtdb_genus_counter=:gtdb_order_counter=:gtdb_phylum_counter=:gtdb_species_counter=:heptad_counter=MCP-38H--102:lbd_counter=UNKNOWN--1:length_avg=135.41573033707866:length_max=156.0:length_min=93.0:length_std=21.030718327746225:length_sum=12052.0:mismatch_avg=5.898876404494382:mismatch_max=15.0:mismatch_min=2.0:mismatch_std=1.679048322306857:mismatch_sum=525.0:name=N845809:qcovhsp_avg=98.58988764044943:qcovhsp_max=100.0:qcovhsp_min=95.7:qcovhsp_std=1.3024491740057393:qcovhsp_sum=8774.5:qend_avg=137.37078651685394:qend_max=163.0:qend_min=93.0:qend_std=21.953143294542702:qend_sum=12226.0:qstart_avg=2.9775280898876404:qstart_max=8.0:qstart_min=1.0:qstart_std=1.9067912605038366:qstart_sum=265.0:ref_name_counter=GB_GCA_003574735.1_protein.faa_QORW01000025.1_60@PF00015_full_PFAM.356.539--8||GB_GCA_013822765.1_protein.faa_PNKY01000002.1_15@PF00015_full_PFAM.358.542--81:scovhsp_avg=73.62921348314607:scovhsp_max=84.8:scovhsp_min=50.5:scovhsp_std=11.408133086124355:scovhsp_sum=6553.0:send_avg=147.67415730337078:send_max=158.0:send_min=97.0:send_std=16.36499540378437:send_sum=13143.0:sstart_avg=13.269662921348315:sstart_max=60.0:sstart_min=2.0:sstart_std=17.067222736301925:sstart_sum=1181.0])0:5e-09[&&NHX:Sample_counter=rhizpot2--1||rhizpot3--1||rhiztom1--47||rhiztom2--24||rhiztom3--30:Type_counter=capture--103:besthit_avg=95.58539325842699:besthit_max=98.1:besthit_min=88.9:besthit_std=1.2695337871723684:besthit_sum=8507.100000000002:bitscore_avg=224.80898876404495:bitscore_max=263.0:bitscore_min=152.0:bitscore_std=35.89057751900351:bitscore_sum=20008.0:capture_class_counter=c__Alphaproteobacteria--29||c__Desulfovibrionia--1||c__Gammaproteobacteria--69||c__Holophagae--1||c__Spirochaetia--3:capture_domain_counter=d__Bacteria--103:capture_family_counter=f__Aeromonadaceae--1||f__Ancalomicrobiaceae--1||f__Beijerinckiaceae--2||f__Burkholderiaceae--4||f__Desulfovibrionaceae--1||f__Dongiaceae--4||f__Holophagaceae--1||f__Magnetospirillaceae--9||f__Pleomorphomonadaceae--3||f__Pseudomonadaceae--63||f__Rhizobiaceae--6||f__Rhodanobacteraceae--1||f__Stappiaceae--3||f__Treponemataceae--3||f__Xanthobacteraceae--1:capture_genus_counter=g__Achromobacter_A--1||g__Aeromonas--1||g__Allorhizobium--2||g__Bordetella_B--1||g__Bradyrhizobium--1||g__Holophaga--1||g__Luteibacter--1||g__Magnetospirillum--9||g__Methylobacterium--2||g__Pannonibacter--3||g__Pinisolibacter--1||g__Pleomorphomonas--3||g__Pseudoduganella--2||g__Pseudomonas_E--63||g__Rhizobium--4||g__SYSU-D60009--4||g__Treponema--3||g__UBA6814--1:capture_order_counter=o__Burkholderiales--4||o__Desulfovibrionales--1||o__Dongiales--4||o__Enterobacterales--1||o__Holophagales--1||o__Pseudomonadales--63||o__Rhizobiales--16||o__Rhodospirillales--9||o__Treponematales--3||o__Xanthomonadales--1:capture_phylum_counter=p__Acidobacteriota--1||p__Desulfobacterota_I--1||p__Proteobacteria--98||p__Spirochaetota--3:capture_species_counter=s__Achromobacter_A aestuarii--1||s__Aeromonas schubertii--1||s__Allorhizobium sp900470155--1||s__Allorhizobium sp900473805--1||s__Bordetella_B sp002119665--1||s__Bradyrhizobium sp000239795--1||s__Holophaga foetida--1||s__Luteibacter yeojuensis_B--1||s__Magnetospirillum sp006218045--9||s__Methylobacterium platani--2||s__Pannonibacter sp009915765--3||s__Pinisolibacter sp002298965--1||s__Pleomorphomonas diazotrophica--3||s__Pseudoduganella buxea--2||s__Pseudomonas_E campi--1||s__Pseudomonas_E fuscovaginae_A--60||s__Pseudomonas_E putida_A--1||s__Pseudomonas_E putida_G--1||s__Rhizobium sp002211285--1||s__Rhizobium sp014195325--1||s__Rhizobium sp900468535--2||s__SYSU-D60009 sp003574735--4||s__Treponema sp905372265--3||s__UBA6814 sp002452635--1:evalue_avg=6.732175151022466e-50:evalue_max=3.85e-48:evalue_min=9.37e-91:evalue_std=4.636056894381112e-49:evalue_sum=5.991635884409995e-48:gapopen_avg=0.033707865168539325:gapopen_max=1.0:gapopen_min=0.0:gapopen_std=0.18149869785703643:gapopen_sum=3.0:gtdb_class_counter=:gtdb_domain_counter=:gtdb_family_counter=:gtdb_genus_counter=:gtdb_order_counter=:gtdb_phylum_counter=:gtdb_species_counter=:heptad_counter=MCP-38H--103:lbd_counter=UNKNOWN--1:length_avg=135.41573033707866:length_max=156.0:length_min=93.0:length_std=21.030718327746225:length_sum=12052.0:mismatch_avg=5.898876404494382:mismatch_max=15.0:mismatch_min=2.0:mismatch_std=1.679048322306857:mismatch_sum=525.0:name=N845810:qcovhsp_avg=98.58988764044943:qcovhsp_max=100.0:qcovhsp_min=95.7:qcovhsp_std=1.3024491740057393:qcovhsp_sum=8774.5:qend_avg=137.37078651685394:qend_max=163.0:qend_min=93.0:qend_std=21.953143294542702:qend_sum=12226.0:qstart_avg=2.9775280898876404:qstart_max=8.0:qstart_min=1.0:qstart_std=1.9067912605038366:qstart_sum=265.0:ref_name_counter=GB_GCA_003574735.1_protein.faa_QORW01000025.1_60@PF00015_full_PFAM.356.539--8||GB_GCA_013822765.1_protein.faa_PNKY01000002.1_15@PF00015_full_PFAM.358.542--81:scovhsp_avg=73.62921348314607:scovhsp_max=84.8:scovhsp_min=50.5:scovhsp_std=11.408133086124355:scovhsp_sum=6553.0:send_avg=147.67415730337078:send_max=158.0:send_min=97.0:send_std=16.36499540378437:send_sum=13143.0:sstart_avg=13.269662921348315:sstart_max=60.0:sstart_min=2.0:sstart_std=17.067222736301925:sstart_sum=1181.0])0:5e-09[&&NHX:Sample_counter=rhizpot2--1||rhizpot3--1||rhiztom1--47||rhiztom2--26||rhiztom3--30:Type_counter=capture--105:besthit_avg=95.59000000000002:besthit_max=98.1:besthit_min=88.9:besthit_std=1.2631377018886676:besthit_sum=8603.100000000002:bitscore_avg=224.2111111111111:bitscore_max=263.0:bitscore_min=152.0:bitscore_std=36.136288351603184:bitscore_sum=20179.0:capture_class_counter=c__Alphaproteobacteria--29||c__Desulfovibrionia--2||c__Gammaproteobacteria--70||c__Holophagae--1||c__Spirochaetia--3:capture_domain_counter=d__Bacteria--105:capture_family_counter=f__Aeromonadaceae--1||f__Ancalomicrobiaceae--1||f__Beijerinckiaceae--2||f__Burkholderiaceae--4||f__Desulfomicrobiaceae--1||f__Desulfovibrionaceae--1||f__Dongiaceae--4||f__Holophagaceae--1||f__Magnetospirillaceae--9||f__Pleomorphomonadaceae--3||f__Pseudomonadaceae--64||f__Rhizobiaceae--6||f__Rhodanobacteraceae--1||f__Stappiaceae--3||f__Treponemataceae--3||f__Xanthobacteraceae--1:capture_genus_counter=g__Achromobacter_A--1||g__Aeromonas--1||g__Allorhizobium--2||g__Bordetella_B--1||g__Bradyrhizobium--1||g__Desulfomicrobium--1||g__Holophaga--1||g__Luteibacter--1||g__Magnetospirillum--9||g__Methylobacterium--2||g__Pannonibacter--3||g__Pinisolibacter--1||g__Pleomorphomonas--3||g__Pseudoduganella--2||g__Pseudomonas_E--64||g__Rhizobium--4||g__SYSU-D60009--4||g__Treponema--3||g__UBA6814--1:capture_order_counter=o__Burkholderiales--4||o__Desulfovibrionales--2||o__Dongiales--4||o__Enterobacterales--1||o__Holophagales--1||o__Pseudomonadales--64||o__Rhizobiales--16||o__Rhodospirillales--9||o__Treponematales--3||o__Xanthomonadales--1:capture_phylum_counter=p__Acidobacteriota--1||p__Desulfobacterota_I--2||p__Proteobacteria--99||p__Spirochaetota--3:capture_species_counter=s__Achromobacter_A aestuarii--1||s__Aeromonas schubertii--1||s__Allorhizobium sp900470155--1||s__Allorhizobium sp900473805--1||s__Bordetella_B sp002119665--1||s__Bradyrhizobium sp000239795--1||s__Desulfomicrobium apsheronum--1||s__Holophaga foetida--1||s__Luteibacter yeojuensis_B--1||s__Magnetospirillum sp006218045--9||s__Methylobacterium platani--2||s__Pannonibacter sp009915765--3||s__Pinisolibacter sp002298965--1||s__Pleomorphomonas diazotrophica--3||s__Pseudoduganella buxea--2||s__Pseudomonas_E campi--1||s__Pseudomonas_E fuscovaginae_A--61||s__Pseudomonas_E putida_A--1||s__Pseudomonas_E putida_G--1||s__Rhizobium sp002211285--1||s__Rhizobium sp014195325--1||s__Rhizobium sp900468535--2||s__SYSU-D60009 sp003574735--4||s__Treponema sp905372265--3||s__UBA6814 sp002452635--1:evalue_avg=6.657373371566662e-50:evalue_max=3.85e-48:evalue_min=9.37e-91:evalue_std=4.610484210703481e-49:evalue_sum=5.991636034409995e-48:gapopen_avg=0.03333333333333333:gapopen_max=1.0:gapopen_min=0.0:gapopen_std=0.18051113445691194:gapopen_sum=3.0:gtdb_class_counter=:gtdb_domain_counter=:gtdb_family_counter=:gtdb_genus_counter=:gtdb_order_counter=:gtdb_phylum_counter=:gtdb_species_counter=:heptad_counter=MCP-38H--105:lbd_counter=UNKNOWN--1:length_avg=135.03333333333333:length_max=156.0:length_min=93.0:length_std=21.224561773377328:length_sum=12153.0:mismatch_avg=5.877777777777778:mismatch_max=15.0:mismatch_min=2.0:mismatch_std=1.681544085613034:mismatch_sum=529.0:name=N845811:qcovhsp_avg=98.60555555555555:qcovhsp_max=100.0:qcovhsp_min=95.7:qcovhsp_std=1.3036130527349457:qcovhsp_sum=8874.5:qend_avg=136.96666666666667:qend_max=163.0:qend_min=93.0:qend_std=22.163564593846765:qend_sum=12327.0:qstart_avg=2.9555555555555557:qstart_max=8.0:qstart_min=1.0:qstart_std=1.9074726564438997:qstart_sum=266.0:ref_name_counter=GB_GCA_003574735.1_protein.faa_QORW01000025.1_60@PF00015_full_PFAM.356.539--8||GB_GCA_013822765.1_protein.faa_PNKY01000002.1_15@PF00015_full_PFAM.358.542--82:scovhsp_avg=73.42111111111112:scovhsp_max=84.8:scovhsp_min=50.5:scovhsp_std=11.51437298633384:scovhsp_sum=6607.900000000001:send_avg=147.3111111111111:send_max=158.0:send_min=97.0:send_std=16.633284921833283:send_sum=13258.0:sstart_avg=13.28888888888889:sstart_max=60.0:sstart_min=2.0:sstart_std=16.972048696424594:sstart_sum=1196.0])0.312:1.8e-08[&&NHX:Sample_counter=rhizpot2--1||rhizpot3--1||rhiztom1--51||rhiztom2--31||rhiztom3--35:Type_counter=capture--119:besthit_avg=95.5835164835165:besthit_max=98.1:besthit_min=88.9:besthit_std=1.257622424901116:besthit_sum=8698.100000000002:bitscore_avg=223.52747252747253:bitscore_max=263.0:bitscore_min=152.0:bitscore_std=36.52193881288361:bitscore_sum=20341.0:capture_class_counter=c__Actinomycetia--2||c__Alphaproteobacteria--31||c__Desulfovibrionia--3||c__Gammaproteobacteria--78||c__Holophagae--1||c__Ktedonobacteria--1||c__Spirochaetia--3:capture_domain_counter=d__Bacteria--119:capture_family_counter=f__Aeromonadaceae--1||f__Ancalomicrobiaceae--1||f__Beijerinckiaceae--2||f__Burkholderiaceae--4||f__Desulfomicrobiaceae--1||f__Desulfovibrionaceae--2||f__Dongiaceae--5||f__Holophagaceae--1||f__Ktedonobacteraceae--1||f__Magnetospirillaceae--9||f__Motilibacteraceae--1||f__Pleomorphomonadaceae--3||f__Pseudomonadaceae--71||f__Rhizobiaceae--7||f__Rhodanobacteraceae--1||f__Rhodocyclaceae--1||f__Stappiaceae--3||f__Streptosporangiaceae--1||f__Treponemataceae--3||f__Xanthobacteraceae--1:capture_genus_counter=g__Achromobacter_A--1||g__Aeromonas--1||g__Allorhizobium--2||g__Bordetella_B--1||g__Bradyrhizobium--1||g__DTNP01--1||g__Desulfomicrobium--1||g__Holophaga--1||g__Luteibacter--1||g__Magnetospirillum--9||g__Methylobacterium--2||g__Motilibacter_A--1||g__Pannonibacter--3||g__Pinisolibacter--1||g__Planomonospora--1||g__Pleomorphomonas--3||g__Pseudoduganella--2||g__Pseudohoeflea--1||g__Pseudomonas_E--71||g__Rhizobium--4||g__SYSU-D60009--5||g__Treponema--3||g__UBA6814--2||g__Zoogloea--1:capture_order_counter=o__Burkholderiales--5||o__Desulfovibrionales--3||o__Dongiales--5||o__Enterobacterales--1||o__Holophagales--1||o__Ktedonobacterales--1||o__Motilibacterales--1||o__Pseudomonadales--71||o__Rhizobiales--17||o__Rhodospirillales--9||o__Streptosporangiales--1||o__Treponematales--3||o__Xanthomonadales--1:capture_phylum_counter=p__Acidobacteriota--1||p__Actinobacteriota--2||p__Chloroflexota--1||p__Desulfobacterota_I--3||p__Proteobacteria--109||p__Spirochaetota--3:capture_species_counter=s__Achromobacter_A aestuarii--1||s__Aeromonas schubertii--1||s__Allorhizobium sp900470155--1||s__Allorhizobium sp900473805--1||s__Bordetella_B sp002119665--1||s__Bradyrhizobium sp000239795--1||s__DTNP01 sp011389075--1||s__Desulfomicrobium apsheronum--1||s__Holophaga foetida--1||s__Luteibacter yeojuensis_B--1||s__Magnetospirillum sp006218045--9||s__Methylobacterium platani--2||s__Motilibacter_A deserti--1||s__Pannonibacter sp009915765--3||s__Pinisolibacter sp002298965--1||s__Planomonospora sp015711645--1||s__Pleomorphomonas diazotrophica--3||s__Pseudoduganella buxea--2||s__Pseudohoeflea sp002707605--1||s__Pseudomonas_E campi--1||s__Pseudomonas_E fuscovaginae_A--68||s__Pseudomonas_E putida_A--1||s__Pseudomonas_E putida_G--1||s__Rhizobium sp002211285--1||s__Rhizobium sp014195325--1||s__Rhizobium sp900468535--2||s__SYSU-D60009 sp003574735--5||s__Treponema sp905372265--3||s__UBA6814 sp002452635--2||s__Zoogloea sp018241685--1:evalue_avg=6.584804433417578e-50:evalue_max=3.85e-48:evalue_min=9.37e-91:evalue_std=4.585321460226485e-49:evalue_sum=5.992172034409995e-48:gapopen_avg=0.04395604395604396:gapopen_max=1.0:gapopen_min=0.0:gapopen_std=0.20613306986226762:gapopen_sum=4.0:gtdb_class_counter=:gtdb_domain_counter=:gtdb_family_counter=:gtdb_genus_counter=:gtdb_order_counter=:gtdb_phylum_counter=:gtdb_species_counter=:heptad_counter=MCP-38H--119:lbd_counter=UNKNOWN--1:length_avg=134.64835164835165:length_max=156.0:length_min=93.0:length_std=21.42344179546924:length_sum=12253.0:mismatch_avg=5.857142857142857:mismatch_max=15.0:mismatch_min=2.0:mismatch_std=1.6837222558725755:mismatch_sum=533.0:name=N845812:qcovhsp_avg=98.56813186813187:qcovhsp_max=100.0:qcovhsp_min=95.2:qcovhsp_std=1.344608916366814:qcovhsp_sum=8969.7:qend_avg=136.6153846153846:qend_max=163.0:qend_min=93.0:qend_std=22.293381793592282:qend_sum=12432.0:qstart_avg=2.989010989010989:qstart_max=8.0:qstart_min=1.0:qstart_std=1.9235066674898478:qstart_sum=272.0:ref_name_counter=GB_GCA_003574735.1_protein.faa_QORW01000025.1_60@PF00015_full_PFAM.356.539--9||GB_GCA_013822765.1_protein.faa_PNKY01000002.1_15@PF00015_full_PFAM.358.542--82:scovhsp_avg=73.20879120879123:scovhsp_max=84.8:scovhsp_min=50.5:scovhsp_std=11.627980127946634:scovhsp_sum=6662.000000000001:send_avg=146.7912087912088:send_max=158.0:send_min=97.0:send_std=17.268157260960276:send_sum=13358.0:sstart_avg=13.164835164835164:sstart_max=60.0:sstart_min=2.0:sstart_std=16.918933336658824:sstart_sum=1198.0])0.384:0.00956523[&&NHX:Sample_counter=rhizpot2--1||rhizpot3--1||rhiztom1--51||rhiztom2--32||rhiztom3--35:Type_counter=capture--120:besthit_avg=95.59239130434784:besthit_max=98.1:besthit_min=88.9:besthit_std=1.253586827112653:besthit_sum=8794.500000000002:bitscore_avg=223.1195652173913:bitscore_max=263.0:bitscore_min=152.0:bitscore_std=36.53083670788445:bitscore_sum=20527.0:capture_class_counter=c__Actinomycetia--2||c__Alphaproteobacteria--31||c__Desulfovibrionia--3||c__Gammaproteobacteria--79||c__Holophagae--1||c__Ktedonobacteria--1||c__Spirochaetia--3:capture_domain_counter=d__Bacteria--120:capture_family_counter=f__Aeromonadaceae--1||f__Ancalomicrobiaceae--1||f__Beijerinckiaceae--2||f__Burkholderiaceae--4||f__Desulfomicrobiaceae--1||f__Desulfovibrionaceae--2||f__Dongiaceae--5||f__Holophagaceae--1||f__Ktedonobacteraceae--1||f__Magnetospirillaceae--9||f__Motilibacteraceae--1||f__Pleomorphomonadaceae--3||f__Pseudomonadaceae--72||f__Rhizobiaceae--7||f__Rhodanobacteraceae--1||f__Rhodocyclaceae--1||f__Stappiaceae--3||f__Streptosporangiaceae--1||f__Treponemataceae--3||f__Xanthobacteraceae--1:capture_genus_counter=g__Achromobacter_A--1||g__Aeromonas--1||g__Allorhizobium--2||g__Bordetella_B--1||g__Bradyrhizobium--1||g__DTNP01--1||g__Desulfomicrobium--1||g__Holophaga--1||g__Luteibacter--1||g__Magnetospirillum--9||g__Methylobacterium--2||g__Motilibacter_A--1||g__Pannonibacter--3||g__Pinisolibacter--1||g__Planomonospora--1||g__Pleomorphomonas--3||g__Pseudoduganella--2||g__Pseudohoeflea--1||g__Pseudomonas_E--72||g__Rhizobium--4||g__SYSU-D60009--5||g__Treponema--3||g__UBA6814--2||g__Zoogloea--1:capture_order_counter=o__Burkholderiales--5||o__Desulfovibrionales--3||o__Dongiales--5||o__Enterobacterales--1||o__Holophagales--1||o__Ktedonobacterales--1||o__Motilibacterales--1||o__Pseudomonadales--72||o__Rhizobiales--17||o__Rhodospirillales--9||o__Streptosporangiales--1||o__Treponematales--3||o__Xanthomonadales--1:capture_phylum_counter=p__Acidobacteriota--1||p__Actinobacteriota--2||p__Chloroflexota--1||p__Desulfobacterota_I--3||p__Proteobacteria--110||p__Spirochaetota--3:capture_species_counter=s__Achromobacter_A aestuarii--1||s__Aeromonas schubertii--1||s__Allorhizobium sp900470155--1||s__Allorhizobium sp900473805--1||s__Bordetella_B sp002119665--1||s__Bradyrhizobium sp000239795--1||s__DTNP01 sp011389075--1||s__Desulfomicrobium apsheronum--1||s__Holophaga foetida--1||s__Luteibacter yeojuensis_B--1||s__Magnetospirillum sp006218045--9||s__Methylobacterium platani--2||s__Motilibacter_A deserti--1||s__Pannonibacter sp009915765--3||s__Pinisolibacter sp002298965--1||s__Planomonospora sp015711645--1||s__Pleomorphomonas diazotrophica--3||s__Pseudoduganella buxea--2||s__Pseudohoeflea sp002707605--1||s__Pseudomonas_E campi--1||s__Pseudomonas_E fuscovaginae_A--69||s__Pseudomonas_E putida_A--1||s__Pseudomonas_E putida_G--1||s__Rhizobium sp002211285--1||s__Rhizobium sp014195325--1||s__Rhizobium sp900468535--2||s__SYSU-D60009 sp003574735--5||s__Treponema sp905372265--3||s__UBA6814 sp002452635--2||s__Zoogloea sp018241685--1:evalue_avg=6.513230472185239e-50:evalue_max=3.85e-48:evalue_min=9.37e-91:evalue_std=4.560574529926261e-49:evalue_sum=5.99217203441042e-48:gapopen_avg=0.043478260869565216:gapopen_max=1.0:gapopen_min=0.0:gapopen_std=0.20504855915155562:gapopen_sum=4.0:gtdb_class_counter=:gtdb_domain_counter=:gtdb_family_counter=:gtdb_genus_counter=:gtdb_order_counter=:gtdb_phylum_counter=:gtdb_species_counter=:heptad_counter=MCP-38H--120:lbd_counter=UNKNOWN--1:length_avg=134.3804347826087:length_max=156.0:length_min=93.0:length_std=21.459823126020762:length_sum=12363.0:mismatch_avg=5.836956521739131:mismatch_max=15.0:mismatch_min=2.0:mismatch_std=1.685602731819523:mismatch_sum=537.0:name=N845813:qcovhsp_avg=98.54565217391306:qcovhsp_max=100.0:qcovhsp_min=95.2:qcovhsp_std=1.3544726919698034:qcovhsp_sum=9066.2:qend_avg=136.3695652173913:qend_max=163.0:qend_min=93.0:qend_std=22.295575568232746:qend_sum=12546.0:qstart_avg=3.010869565217391:qstart_max=8.0:qstart_min=1.0:qstart_std=1.924364117708778:qstart_sum=277.0:ref_name_counter=GB_GCA_003574735.1_protein.faa_QORW01000025.1_60@PF00015_full_PFAM.356.539--9||GB_GCA_013822765.1_protein.faa_PNKY01000002.1_15@PF00015_full_PFAM.358.542--83:scovhsp_avg=73.06304347826087:scovhsp_max=84.8:scovhsp_min=50.5:scovhsp_std=11.648107117753522:scovhsp_sum=6721.8:send_avg=146.40217391304347:send_max=158.0:send_min=97.0:send_std=17.573744015964632:send_sum=13469.0:sstart_avg=13.043478260869565:sstart_max=60.0:sstart_min=2.0:sstart_std=16.865930965386777:sstart_sum=1200.0])0:5e-09[&&NHX:Sample_counter=rhizpot1--1||rhizpot2--1||rhizpot3--1||rhiztom1--57||rhiztom2--36||rhiztom3--42:Type_counter=capture--138:besthit_avg=94.7122448979592:besthit_max=98.1:besthit_min=49.6:besthit_std=5.990736238700109:besthit_sum=9281.800000000001:bitscore_avg=219.8112244897959:bitscore_max=263.0:bitscore_min=85.5:bitscore_std=39.447048895023876:bitscore_sum=21541.5:capture_class_counter=c__Actinomycetia--2||c__Alphaproteobacteria--35||c__Desulfovibrionia--3||c__Gammaproteobacteria--89||c__Halobacteria--1||c__Holophagae--1||c__Ktedonobacteria--2||c__Spirochaetia--3||c__UBA6191--2:capture_domain_counter=d__Archaea--1||d__Bacteria--137:capture_family_counter=f__Aeromonadaceae--1||f__Ancalomicrobiaceae--1||f__Beijerinckiaceae--2||f__Burkholderiaceae--4||f__Desulfomicrobiaceae--1||f__Desulfovibrionaceae--2||f__Dongiaceae--6||f__Halomonadaceae--1||f__Holophagaceae--1||f__JACQZM01--2||f__Ktedonobacteraceae--2||f__Magnetospirillaceae--10||f__Motilibacteraceae--1||f__Natrialbaceae--1||f__Pleomorphomonadaceae--3||f__Pseudomonadaceae--81||f__Rhizobiaceae--8||f__Rhodanobacteraceae--1||f__Rhodocyclaceae--1||f__Stappiaceae--3||f__Streptosporangiaceae--1||f__Treponemataceae--3||f__Xanthobacteraceae--2:capture_genus_counter=g__Achromobacter_A--1||g__Aeromonas--1||g__Allorhizobium--3||g__Bordetella_B--1||g__Bradyrhizobium--2||g__DTNP01--2||g__Desulfomicrobium--1||g__Halomonas--1||g__Holophaga--1||g__JACQZM01--2||g__Luteibacter--1||g__Magnetospirillum--10||g__Methylobacterium--2||g__Motilibacter_A--1||g__Natrarchaeobius--1||g__Pannonibacter--3||g__Pinisolibacter--1||g__Planomonospora--1||g__Pleomorphomonas--3||g__Pseudoduganella--2||g__Pseudohoeflea--1||g__Pseudomonas_E--81||g__Rhizobium--4||g__SYSU-D60009--6||g__Treponema--3||g__UBA6814--2||g__Zoogloea--1:capture_order_counter=o__Burkholderiales--5||o__Desulfovibrionales--3||o__Dongiales--6||o__Enterobacterales--1||o__Halobacteriales--1||o__Holophagales--1||o__JACPRK01--2||o__Ktedonobacterales--2||o__Motilibacterales--1||o__Pseudomonadales--82||o__Rhizobiales--19||o__Rhodospirillales--10||o__Streptosporangiales--1||o__Treponematales--3||o__Xanthomonadales--1:capture_phylum_counter=p__Acidobacteriota--1||p__Actinobacteriota--2||p__Chloroflexota--2||p__Desulfobacterota_I--3||p__Halobacteriota--1||p__Proteobacteria--124||p__Spirochaetota--3||p__UBP17--2:capture_species_counter=s__Achromobacter_A aestuarii--1||s__Aeromonas schubertii--1||s__Allorhizobium rosettiformans--1||s__Allorhizobium sp900470155--1||s__Allorhizobium sp900473805--1||s__Bordetella_B sp002119665--1||s__Bradyrhizobium sp000239795--2||s__DTNP01 sp011389075--2||s__Desulfomicrobium apsheronum--1||s__Halomonas campaniensis_A--1||s__Holophaga foetida--1||s__JACQZM01 sp016213885--2||s__Luteibacter yeojuensis_B--1||s__Magnetospirillum sp006218045--10||s__Methylobacterium platani--2||s__Motilibacter_A deserti--1||s__Natrarchaeobius swarupiae--1||s__Pannonibacter sp009915765--3||s__Pinisolibacter sp002298965--1||s__Planomonospora sp015711645--1||s__Pleomorphomonas diazotrophica--3||s__Pseudoduganella buxea--2||s__Pseudohoeflea sp002707605--1||s__Pseudomonas_E campi--1||s__Pseudomonas_E fuscovaginae_A--77||s__Pseudomonas_E putida_A--1||s__Pseudomonas_E putida_G--1||s__Pseudomonas_E sp007828215--1||s__Rhizobium sp002211285--1||s__Rhizobium sp014195325--1||s__Rhizobium sp900468535--2||s__SYSU-D60009 sp003574735--6||s__Treponema sp905372265--3||s__UBA6814 sp002452635--2||s__Zoogloea sp018241685--1:evalue_avg=1.5714285714285714e-23:evalue_max=1.54e-21:evalue_min=9.37e-91:evalue_std=1.555634918610405e-22:evalue_sum=1.54e-21:gapopen_avg=0.05102040816326531:gapopen_max=1.0:gapopen_min=0.0:gapopen_std=0.22117068930131145:gapopen_sum=5.0:gtdb_class_counter=:gtdb_domain_counter=:gtdb_family_counter=:gtdb_genus_counter=:gtdb_order_counter=:gtdb_phylum_counter=:gtdb_species_counter=:heptad_counter=MCP-38H--138:lbd_counter=UNKNOWN--2:length_avg=133.55102040816325:length_max=156.0:length_min=93.0:length_std=21.126092943839474:length_sum=13088.0:mismatch_avg=6.836734693877551:mismatch_max=57.0:mismatch_min=2.0:mismatch_std=6.989969068484605:mismatch_sum=670.0:name=N845814:qcovhsp_avg=98.51224489795919:qcovhsp_max=100.0:qcovhsp_min=95.2:qcovhsp_std=1.3683661192509506:qcovhsp_sum=9654.2:qend_avg=135.51020408163265:qend_max=163.0:qend_min=93.0:qend_std=21.94475016380309:qend_sum=13280.0:qstart_avg=2.989795918367347:qstart_max=8.0:qstart_min=1.0:qstart_std=1.93446706989787:qstart_sum=293.0:ref_name_counter=GB_GCA_001897285.1_protein.faa_MKSM01000140.1_18@PF00015_full_PFAM.318.480--1||GB_GCA_002869065.1_protein.faa_PKTR01000002.1_1277@PF00015_full_PFAM.324.482--1||GB_GCA_003574735.1_protein.faa_QORW01000025.1_60@PF00015_full_PFAM.356.539--11||GB_GCA_013822765.1_protein.faa_PNKY01000002.1_15@PF00015_full_PFAM.358.542--84||RS_GCF_003349955.1_protein.faa_NZ_QLKQ01000016.1_57@PF00015_full_PFAM.374.551--1:scovhsp_avg=72.84285714285714:scovhsp_max=84.8:scovhsp_min=50.5:scovhsp_std=11.410566634827344:scovhsp_sum=7138.6:send_avg=145.89795918367346:send_max=158.0:send_min=97.0:send_std=17.55139128383607:send_sum=14298.0:sstart_avg=13.36734693877551:sstart_max=60.0:sstart_min=2.0:sstart_std=16.92152155858846:sstart_sum=1310.0],(e2a7e391-94b6-4ac5-994c-ca933fe1401e_6@MCPsignal.228.340:0.605652[&&NHX:Sample=rhiztom3:Type=capture:besthit=62.5:bitscore=96.7:capture_class=c__Desulfuromonadia:capture_domain=d__Bacteria:capture_family=f__CAIOGM01:capture_genus=g__CAIOGM01:capture_order=o__Geobacterales:capture_phylum=p__Desulfobacterota:capture_species=s__CAIOGM01 sp903929485:evalue=6.57e-26:gapopen=0.0:heptad=MCP-38H:length=112.0:mismatch=42.0:qcovhsp=100.0:qend=112.0:qstart=1.0:ref_name=GB_GCA_009377445.1_protein.faa_WHUA01000001.1_496@PF00015_full_PFAM.370.548:scovhsp=62.9:send=160.0:sstart=49.0],ee4d5bed-182a-4cfa-9953-a4d85655d57e_4@MCPsignal.587.683:0.0193988[&&NHX:Sample=rhiztom1:Type=capture:capture_class=c__Gammaproteobacteria:capture_domain=d__Bacteria:capture_family=f__Pseudomonadaceae:capture_genus=g__Pseudomonas_E:capture_order=o__Pseudomonadales:capture_phylum=p__Proteobacteria:capture_species=s__Pseudomonas_E fuscovaginae_A:heptad=MCP-38H])0.633:0.0126475[&&NHX:Sample_counter=rhiztom1--1||rhiztom3--1:Type_counter=capture--2:besthit_avg=62.5:besthit_max=62.5:besthit_min=62.5:besthit_std=0:besthit_sum=62.5:bitscore_avg=96.7:bitscore_max=96.7:bitscore_min=96.7:bitscore_std=0:bitscore_sum=96.7:capture_class_counter=c__Desulfuromonadia--1||c__Gammaproteobacteria--1:capture_domain_counter=d__Bacteria--2:capture_family_counter=f__CAIOGM01--1||f__Pseudomonadaceae--1:capture_genus_counter=g__CAIOGM01--1||g__Pseudomonas_E--1:capture_order_counter=o__Geobacterales--1||o__Pseudomonadales--1:capture_phylum_counter=p__Desulfobacterota--1||p__Proteobacteria--1:capture_species_counter=s__CAIOGM01 sp903929485--1||s__Pseudomonas_E fuscovaginae_A--1:evalue_avg=6.57e-26:evalue_max=6.57e-26:evalue_min=6.57e-26:evalue_std=0:evalue_sum=6.57e-26:gapopen_avg=0.0:gapopen_max=0.0:gapopen_min=0.0:gapopen_std=0:gapopen_sum=0.0:gtdb_class_counter=:gtdb_domain_counter=:gtdb_family_counter=:gtdb_genus_counter=:gtdb_order_counter=:gtdb_phylum_counter=:gtdb_species_counter=:heptad_counter=MCP-38H--2:lbd_counter=:length_avg=112.0:length_max=112.0:length_min=112.0:length_std=0:length_sum=112.0:mismatch_avg=42.0:mismatch_max=42.0:mismatch_min=42.0:mismatch_std=0:mismatch_sum=42.0:name=N845817:qcovhsp_avg=100.0:qcovhsp_max=100.0:qcovhsp_min=100.0:qcovhsp_std=0:qcovhsp_sum=100.0:qend_avg=112.0:qend_max=112.0:qend_min=112.0:qend_std=0:qend_sum=112.0:qstart_avg=1.0:qstart_max=1.0:qstart_min=1.0:qstart_std=0:qstart_sum=1.0:ref_name_counter=GB_GCA_009377445.1_protein.faa_WHUA01000001.1_496@PF00015_full_PFAM.370.548--1:scovhsp_avg=62.9:scovhsp_max=62.9:scovhsp_min=62.9:scovhsp_std=0:scovhsp_sum=62.9:send_avg=160.0:send_max=160.0:send_min=160.0:send_std=0:send_sum=160.0:sstart_avg=49.0:sstart_max=49.0:sstart_min=49.0:sstart_std=0:sstart_sum=49.0])0.911:0.0144[&&NHX:Sample_counter=rhizpot1--1||rhizpot2--1||rhizpot3--1||rhiztom1--58||rhiztom2--36||rhiztom3--43:Type_counter=capture--140:besthit_avg=94.38686868686871:besthit_max=98.1:besthit_min=49.6:besthit_std=6.782610515203439:besthit_sum=9344.300000000003:bitscore_avg=218.56767676767677:bitscore_max=263.0:bitscore_min=85.5:bitscore_std=41.149557560254024:bitscore_sum=21638.2:capture_class_counter=c__Actinomycetia--2||c__Alphaproteobacteria--35||c__Desulfovibrionia--3||c__Desulfuromonadia--1||c__Gammaproteobacteria--90||c__Halobacteria--1||c__Holophagae--1||c__Ktedonobacteria--2||c__Spirochaetia--3||c__UBA6191--2:capture_domain_counter=d__Archaea--1||d__Bacteria--139:capture_family_counter=f__Aeromonadaceae--1||f__Ancalomicrobiaceae--1||f__Beijerinckiaceae--2||f__Burkholderiaceae--4||f__CAIOGM01--1||f__Desulfomicrobiaceae--1||f__Desulfovibrionaceae--2||f__Dongiaceae--6||f__Halomonadaceae--1||f__Holophagaceae--1||f__JACQZM01--2||f__Ktedonobacteraceae--2||f__Magnetospirillaceae--10||f__Motilibacteraceae--1||f__Natrialbaceae--1||f__Pleomorphomonadaceae--3||f__Pseudomonadaceae--82||f__Rhizobiaceae--8||f__Rhodanobacteraceae--1||f__Rhodocyclaceae--1||f__Stappiaceae--3||f__Streptosporangiaceae--1||f__Treponemataceae--3||f__Xanthobacteraceae--2:capture_genus_counter=g__Achromobacter_A--1||g__Aeromonas--1||g__Allorhizobium--3||g__Bordetella_B--1||g__Bradyrhizobium--2||g__CAIOGM01--1||g__DTNP01--2||g__Desulfomicrobium--1||g__Halomonas--1||g__Holophaga--1||g__JACQZM01--2||g__Luteibacter--1||g__Magnetospirillum--10||g__Methylobacterium--2||g__Motilibacter_A--1||g__Natrarchaeobius--1||g__Pannonibacter--3||g__Pinisolibacter--1||g__Planomonospora--1||g__Pleomorphomonas--3||g__Pseudoduganella--2||g__Pseudohoeflea--1||g__Pseudomonas_E--82||g__Rhizobium--4||g__SYSU-D60009--6||g__Treponema--3||g__UBA6814--2||g__Zoogloea--1:capture_order_counter=o__Burkholderiales--5||o__Desulfovibrionales--3||o__Dongiales--6||o__Enterobacterales--1||o__Geobacterales--1||o__Halobacteriales--1||o__Holophagales--1||o__JACPRK01--2||o__Ktedonobacterales--2||o__Motilibacterales--1||o__Pseudomonadales--83||o__Rhizobiales--19||o__Rhodospirillales--10||o__Streptosporangiales--1||o__Treponematales--3||o__Xanthomonadales--1:capture_phylum_counter=p__Acidobacteriota--1||p__Actinobacteriota--2||p__Chloroflexota--2||p__Desulfobacterota--1||p__Desulfobacterota_I--3||p__Halobacteriota--1||p__Proteobacteria--125||p__Spirochaetota--3||p__UBP17--2:capture_species_counter=s__Achromobacter_A aestuarii--1||s__Aeromonas schubertii--1||s__Allorhizobium rosettiformans--1||s__Allorhizobium sp900470155--1||s__Allorhizobium sp900473805--1||s__Bordetella_B sp002119665--1||s__Bradyrhizobium sp000239795--2||s__CAIOGM01 sp903929485--1||s__DTNP01 sp011389075--2||s__Desulfomicrobium apsheronum--1||s__Halomonas campaniensis_A--1||s__Holophaga foetida--1||s__JACQZM01 sp016213885--2||s__Luteibacter yeojuensis_B--1||s__Magnetospirillum sp006218045--10||s__Methylobacterium platani--2||s__Motilibacter_A deserti--1||s__Natrarchaeobius swarupiae--1||s__Pannonibacter sp009915765--3||s__Pinisolibacter sp002298965--1||s__Planomonospora sp015711645--1||s__Pleomorphomonas diazotrophica--3||s__Pseudoduganella buxea--2||s__Pseudohoeflea sp002707605--1||s__Pseudomonas_E campi--1||s__Pseudomonas_E fuscovaginae_A--78||s__Pseudomonas_E putida_A--1||s__Pseudomonas_E putida_G--1||s__Pseudomonas_E sp007828215--1||s__Rhizobium sp002211285--1||s__Rhizobium sp014195325--1||s__Rhizobium sp900468535--2||s__SYSU-D60009 sp003574735--6||s__Treponema sp905372265--3||s__UBA6814 sp002452635--2||s__Zoogloea sp018241685--1:collapse=94.38686868686871:evalue_avg=1.555621919191919e-23:evalue_max=1.54e-21:evalue_min=9.37e-91:evalue_std=1.5477575631220024e-22:evalue_sum=1.5400657e-21:gapopen_avg=0.050505050505050504:gapopen_max=1.0:gapopen_min=0.0:gapopen_std=0.2200991137469465:gapopen_sum=5.0:gtdb_class_counter=:gtdb_domain_counter=:gtdb_family_counter=:gtdb_genus_counter=:gtdb_order_counter=:gtdb_phylum_counter=:gtdb_species_counter=:heptad_counter=MCP-38H--140:lbd_counter=UNKNOWN--2:lca_besthit=d__Bacteria:length_avg=133.33333333333334:length_max=156.0:length_min=93.0:length_std=21.129339307982086:length_sum=13200.0:mismatch_avg=7.191919191919192:mismatch_max=57.0:mismatch_min=2.0:mismatch_std=7.8006760142386184:mismatch_sum=712.0:name=N845818:nleaves_collapse=140:qcovhsp_avg=98.52727272727273:qcovhsp_max=100.0:qcovhsp_min=95.2:qcovhsp_std=1.3695536426014479:qcovhsp_sum=9754.2:qend_avg=135.27272727272728:qend_max=163.0:qend_min=93.0:qend_std=21.959990605281334:qend_sum=13392.0:qstart_avg=2.9696969696969697:qstart_max=8.0:qstart_min=1.0:qstart_std=1.934934188906405:qstart_sum=294.0:ref_name_counter=GB_GCA_001897285.1_protein.faa_MKSM01000140.1_18@PF00015_full_PFAM.318.480--1||GB_GCA_002869065.1_protein.faa_PKTR01000002.1_1277@PF00015_full_PFAM.324.482--1||GB_GCA_003574735.1_protein.faa_QORW01000025.1_60@PF00015_full_PFAM.356.539--11||GB_GCA_009377445.1_protein.faa_WHUA01000001.1_496@PF00015_full_PFAM.370.548--1||GB_GCA_013822765.1_protein.faa_PNKY01000002.1_15@PF00015_full_PFAM.358.542--84||RS_GCF_003349955.1_protein.faa_NZ_QLKQ01000016.1_57@PF00015_full_PFAM.374.551--1:scovhsp_avg=72.74242424242424:scovhsp_max=84.8:scovhsp_min=50.5:scovhsp_std=11.396097532095755:scovhsp_sum=7201.499999999999:send_avg=146.04040404040404:send_max=160.0:send_min=97.0:send_std=17.519038735114222:send_sum=14458.0:sstart_avg=13.727272727272727:sstart_max=60.0:sstart_min=2.0:sstart_std=17.211658472792344:sstart_sum=1359.0],((((54cfc31a-c2ce-4d2b-befc-e0c69336d158_6@MCPsignal.132.225:0.0108268[&&NHX:Sample=rhiztom2:Type=capture:capture_class=c__Gammaproteobacteria:capture_domain=d__Bacteria:capture_family=f__Pseudomonadaceae:capture_genus=g__Pseudomonas_E:capture_order=o__Pseudomonadales:capture_phylum=p__Proteobacteria:capture_species=s__Pseudomonas_E fuscovaginae_A:heptad=MCP-38H],(aa51a6a5-1e0e-4f2f-9faf-243296d86669_1@MCPsignal.360.442:0[&&NHX:Sample=rhiztom1:Type=capture:capture_class=c__Gammaproteobacteria:capture_domain=d__Bacteria:capture_family=f__Pseudomonadaceae:capture_genus=g__Pseudomonas_E:capture_order=o__Pseudomonadales:capture_phylum=p__Proteobacteria:capture_species=s__Pseudomonas_E fuscovaginae_A:heptad=MCP-38H],3709b481-2a1c-5bf2-bfc0-fcb4b1ef7fd9_4@MCPsignal.242.324:0[&&NHX:Sample=rhiztom1:Type=capture:capture_class=c__Alphaproteobacteria:capture_domain=d__Bacteria:capture_family=f__Dongiaceae:capture_genus=g__SYSU-D60009:capture_order=o__Dongiales:capture_phylum=p__Proteobacteria:capture_species=s__SYSU-D60009 sp003574735:heptad=MCP-38H]):5e-09[&&NHX:Sample_counter=rhiztom1--2:Type_counter=capture--2:capture_class_counter=c__Alphaproteobacteria--1||c__Gammaproteobacteria--1:capture_domain_counter=d__Bacteria--2:capture_family_counter=f__Dongiaceae--1||f__Pseudomonadaceae--1:capture_genus_counter=g__Pseudomonas_E--1||g__SYSU-D60009--1:capture_order_counter=o__Dongiales--1||o__Pseudomonadales--1:capture_phylum_counter=p__Proteobacteria--2:capture_species_counter=s__Pseudomonas_E fuscovaginae_A--1||s__SYSU-D60009 sp003574735--1:gtdb_class_counter=:gtdb_domain_counter=:gtdb_family_counter=:gtdb_genus_counter=:gtdb_order_counter=:gtdb_phylum_counter=:gtdb_species_counter=:heptad_counter=MCP-38H--2:lbd_counter=:name=N845822:ref_name_counter=])0:1.8e-08[&&NHX:Sample_counter=rhiztom1--2||rhiztom2--1:Type_counter=capture--3:capture_class_counter=c__Alphaproteobacteria--1||c__Gammaproteobacteria--2:capture_domain_counter=d__Bacteria--3:capture_family_counter=f__Dongiaceae--1||f__Pseudomonadaceae--2:capture_genus_counter=g__Pseudomonas_E--2||g__SYSU-D60009--1:capture_order_counter=o__Dongiales--1||o__Pseudomonadales--2:capture_phylum_counter=p__Proteobacteria--3:capture_species_counter=s__Pseudomonas_E fuscovaginae_A--2||s__SYSU-D60009 sp003574735--1:gtdb_class_counter=:gtdb_domain_counter=:gtdb_family_counter=:gtdb_genus_counter=:gtdb_order_counter=:gtdb_phylum_counter=:gtdb_species_counter=:heptad_counter=MCP-38H--3:lbd_counter=:name=N845823:ref_name_counter=],f85c68ae-3284-4932-8858-53f12a01b0fe_3@MCPsignal.227.317:5e-09[&&NHX:Sample=rhiztom2:Type=capture:capture_class=c__Gammaproteobacteria:capture_domain=d__Bacteria:capture_family=f__Pseudomonadaceae:capture_genus=g__Pseudomonas_E:capture_order=o__Pseudomonadales:capture_phylum=p__Proteobacteria:capture_species=s__Pseudomonas_E fuscovaginae_A:heptad=MCP-38H])0.733:1.8e-08[&&NHX:Sample_counter=rhiztom1--2||rhiztom2--2:Type_counter=capture--4:capture_class_counter=c__Alphaproteobacteria--1||c__Gammaproteobacteria--3:capture_domain_counter=d__Bacteria--4:capture_family_counter=f__Dongiaceae--1||f__Pseudomonadaceae--3:capture_genus_counter=g__Pseudomonas_E--3||g__SYSU-D60009--1:capture_order_counter=o__Dongiales--1||o__Pseudomonadales--3:capture_phylum_counter=p__Proteobacteria--4:capture_species_counter=s__Pseudomonas_E fuscovaginae_A--3||s__SYSU-D60009 sp003574735--1:gtdb_class_counter=:gtdb_domain_counter=:gtdb_family_counter=:gtdb_genus_counter=:gtdb_order_counter=:gtdb_phylum_counter=:gtdb_species_counter=:heptad_counter=MCP-38H--4:lbd_counter=:name=N845825:ref_name_counter=],(d4c301ac-2c1a-5783-a37d-e2d7b921aa67_5@MCPsignal.54.118:0.0184675[&&NHX:Sample=rhiztom3:Type=capture:capture_class=c__Gammaproteobacteria:capture_domain=d__Bacteria:capture_family=f__Pseudomonadaceae:capture_genus=g__Pseudomonas_E:capture_order=o__Pseudomonadales:capture_phylum=p__Proteobacteria:capture_species=s__Pseudomonas_E fuscovaginae_A:heptad=MCP-38H],(8d86d16a-7e3f-42af-bce4-7ea94b9cdf14_2@MCPsignal.232.316:5e-09[&&NHX:Sample=rhiztom1:Type=capture:capture_class=c__Alphaproteobacteria:capture_domain=d__Bacteria:capture_family=f__Dongiaceae:capture_genus=g__SYSU-D60009:capture_order=o__Dongiales:capture_phylum=p__Proteobacteria:capture_species=s__SYSU-D60009 sp003574735:heptad=MCP-38H],((((((3066d9a2-4c56-4d8d-91fa-69807701694a_4@MCPsignal.56.114:0.0153899[&&NHX:Sample=rhiztom1:Type=capture:capture_class=c__Myxococcia:capture_domain=d__Bacteria:capture_family=f__Myxococcaceae:capture_genus=g__Myxococcus:capture_order=o__Myxococcales:capture_phylum=p__Myxococcota:capture_species=s__Myxococcus fulvus:heptad=MCP-38H],(((9e43b517-fb5f-5227-9cb4-cf63f69f7431_4@MCPsignal.210.269:0.015184[&&NHX:Sample=rhiztom1:Type=capture:capture_class=c__Ktedonobacteria:capture_domain=d__Bacteria:capture_family=f__Ktedonobacteraceae:capture_genus=g__DTNP01:capture_order=o__Ktedonobacterales:capture_phylum=p__Chloroflexota:capture_species=s__DTNP01 sp011389075:heptad=MCP-38H],f4309bab-3a6b-4704-8707-780d032a68f2_5@MCPsignal.21.78:5e-09[&&NHX:Sample=rhiztom1:Type=capture:capture_class=c__Alphaproteobacteria:capture_domain=d__Bacteria:capture_family=f__Pleomorphomonadaceae:capture_genus=g__Pleomorphomonas:capture_order=o__Rhizobiales:capture_phylum=p__Proteobacteria:capture_species=s__Pleomorphomonas diazotrophica:heptad=MCP-38H])0:5e-09[&&NHX:Sample_counter=rhiztom1--2:Type_counter=capture--2:capture_class_counter=c__Alphaproteobacteria--1||c__Ktedonobacteria--1:capture_domain_counter=d__Bacteria--2:capture_family_counter=f__Ktedonobacteraceae--1||f__Pleomorphomonadaceae--1:capture_genus_counter=g__DTNP01--1||g__Pleomorphomonas--1:capture_order_counter=o__Ktedonobacterales--1||o__Rhizobiales--1:capture_phylum_counter=p__Chloroflexota--1||p__Proteobacteria--1:capture_species_counter=s__DTNP01 sp011389075--1||s__Pleomorphomonas diazotrophica--1:gtdb_class_counter=:gtdb_domain_counter=:gtdb_family_counter=:gtdb_genus_counter=:gtdb_order_counter=:gtdb_phylum_counter=:gtdb_species_counter=:heptad_counter=MCP-38H--2:lbd_counter=:name=N845831:ref_name_counter=],((6ca8b218-7ee5-4c55-b768-96d1ed6a433c_4@MCPsignal.23.78:5e-09[&&NHX:Sample=rhiztom2:Type=capture:capture_class=c__Alphaproteobacteria:capture_domain=d__Bacteria:capture_family=f__Rhodospirillaceae:capture_genus=g__Pararhodospirillum:capture_order=o__Rhodospirillales:capture_phylum=p__Proteobacteria:capture_species=s__Pararhodospirillum oryzae:heptad=MCP-38H],((714c0980-5f6b-49b0-8bdc-50efa884f90e_3@MCPsignal.145.204:5e-09[&&NHX:Sample=rhiztom1:Type=capture:capture_class=c__Alphaproteobacteria:capture_domain=d__Bacteria:capture_family=f__Rhodospirillaceae:capture_genus=g__Pararhodospirillum:capture_order=o__Rhodospirillales:capture_phylum=p__Proteobacteria:capture_species=s__Pararhodospirillum oryzae:heptad=MCP-38H],fbd62846-ab22-418d-8cd5-ec1e20f8c173_3@MCPsignal.34.109:0.159335[&&NHX:Sample=rhiztom2:Type=capture:capture_class=c__Gammaproteobacteria:capture_domain=d__Bacteria:capture_family=f__Xanthomonadaceae:capture_genus=g__Xanthomonas:capture_order=o__Xanthomonadales:capture_phylum=p__Proteobacteria:capture_species=s__Xanthomonas arboricola_C:heptad=MCP-38H])0.51:0.0177675[&&NHX:Sample_counter=rhiztom1--1||rhiztom2--1:Type_counter=capture--2:capture_class_counter=c__Alphaproteobacteria--1||c__Gammaproteobacteria--1:capture_domain_counter=d__Bacteria--2:capture_family_counter=f__Rhodospirillaceae--1||f__Xanthomonadaceae--1:capture_genus_counter=g__Pararhodospirillum--1||g__Xanthomonas--1:capture_order_counter=o__Rhodospirillales--1||o__Xanthomonadales--1:capture_phylum_counter=p__Proteobacteria--2:capture_species_counter=s__Pararhodospirillum oryzae--1||s__Xanthomonas arboricola_C--1:gtdb_class_counter=:gtdb_domain_counter=:gtdb_family_counter=:gtdb_genus_counter=:gtdb_order_counter=:gtdb_phylum_counter=:gtdb_species_counter=:heptad_counter=MCP-38H--2:lbd_counter=:name=N845835:ref_name_counter=],(ef54fb05-b24e-4376-b203-5250955075fc_1@MCPsignal.41.104:5e-09[&&NHX:Sample=rhiztom3:Type=capture:capture_class=c__Alphaproteobacteria:capture_domain=d__Bacteria:capture_family=f__Rhodospirillaceae:capture_genus=g__Pararhodospirillum:capture_order=o__Rhodospirillales:capture_phylum=p__Proteobacteria:capture_species=s__Pararhodospirillum oryzae:heptad=MCP-38H],(((((0d188b8a-abae-48c3-8718-463e287ea7d3_3@MCPsignal.241.296:0.0155449[&&NHX:Sample=rhiztom3:Type=capture:capture_class=c__Alphaproteobacteria:capture_domain=d__Bacteria:capture_family=f__Beijerinckiaceae:capture_genus=g__Methylobacterium:capture_order=o__Rhizobiales:capture_phylum=p__Proteobacteria:capture_species=s__Methylobacterium sp001422815:heptad=MCP-38H],((f190a3a0-14d0-4590-8732-39015d9101bc_4@MCPsignal.188.240:0[&&NHX:Sample=rhiztom3:Type=capture:capture_class=c__Alphaproteobacteria:capture_domain=d__Bacteria:capture_family=f__Rhodobacteraceae:capture_genus=g__Halovulum:capture_order=o__Rhodobacterales:capture_phylum=p__Proteobacteria:capture_species=s__Halovulum sp009931615:heptad=MCP-38H],2785ff68-c3c0-4e67-b4a5-4880534866a7_2@MCPsignal.145.197:0[&&NHX:Sample=rhiztom3:Type=capture:capture_class=c__Alphaproteobacteria:capture_domain=d__Bacteria:capture_family=f__Rhodobacteraceae:capture_genus=g__Halovulum:capture_order=o__Rhodobacterales:capture_phylum=p__Proteobacteria:capture_species=s__Halovulum sp009931615:heptad=MCP-38H])0:0[&&NHX:Sample_counter=rhiztom3--2:Type_counter=capture--2:capture_class_counter=c__Alphaproteobacteria--2:capture_domain_counter=d__Bacteria--2:capture_family_counter=f__Rhodobacteraceae--2:capture_genus_counter=g__Halovulum--2:capture_order_counter=o__Rhodobacterales--2:capture_phylum_counter=p__Proteobacteria--2:capture_species_counter=s__Halovulum sp009931615--2:gtdb_class_counter=:gtdb_domain_counter=:gtdb_family_counter=:gtdb_genus_counter=:gtdb_order_counter=:gtdb_phylum_counter=:gtdb_species_counter=:heptad_counter=MCP-38H--2:lbd_counter=:name=N845840:ref_name_counter=],716b36f3-765a-4095-83d0-4b6ba81fe631_2@MCPsignal.301.353:0[&&NHX:Sample=rhiztom3:Type=capture:capture_class=c__Alphaproteobacteria:capture_domain=d__Bacteria:capture_family=f__Beijerinckiaceae:capture_genus=g__Methylobacterium:capture_order=o__Rhizobiales:capture_phylum=p__Proteobacteria:capture_species=s__Methylobacterium sp001422815:heptad=MCP-38H]):5e-09[&&NHX:Sample_counter=rhiztom3--3:Type_counter=capture--3:capture_class_counter=c__Alphaproteobacteria--3:capture_domain_counter=d__Bacteria--3:capture_family_counter=f__Beijerinckiaceae--1||f__Rhodobacteraceae--2:capture_genus_counter=g__Halovulum--2||g__Methylobacterium--1:capture_order_counter=o__Rhizobiales--1||o__Rhodobacterales--2:capture_phylum_counter=p__Proteobacteria--3:capture_species_counter=s__Halovulum sp009931615--2||s__Methylobacterium sp001422815--1:gtdb_class_counter=:gtdb_domain_counter=:gtdb_family_counter=:gtdb_genus_counter=:gtdb_order_counter=:gtdb_phylum_counter=:gtdb_species_counter=:heptad_counter=MCP-38H--3:lbd_counter=:name=N845842:ref_name_counter=])0:5e-09[&&NHX:Sample_counter=rhiztom3--4:Type_counter=capture--4:capture_class_counter=c__Alphaproteobacteria--4:capture_domain_counter=d__Bacteria--4:capture_family_counter=f__Beijerinckiaceae--2||f__Rhodobacteraceae--2:capture_genus_counter=g__Halovulum--2||g__Methylobacterium--2:capture_order_counter=o__Rhizobiales--2||o__Rhodobacterales--2:capture_phylum_counter=p__Proteobacteria--4:capture_species_counter=s__Halovulum sp009931615--2||s__Methylobacterium sp001422815--2:gtdb_class_counter=:gtdb_domain_counter=:gtdb_family_counter=:gtdb_genus_counter=:gtdb_order_counter=:gtdb_phylum_counter=:gtdb_species_counter=:heptad_counter=MCP-38H--4:lbd_counter=:name=N845843:ref_name_counter=],(49967ce9-4ce3-439c-9115-11e3e0fa739e_3@MCPsignal.54.105:0.0290883[&&NHX:Sample=rhiztom2:Type=capture:capture_class=c__Ktedonobacteria:capture_domain=d__Bacteria:capture_family=f__Ktedonobacteraceae:capture_genus=g__DTNP01:capture_order=o__Ktedonobacterales:capture_phylum=p__Chloroflexota:capture_species=s__DTNP01 sp011389075:heptad=MCP-38H],32af42ad-500f-4c40-b5fc-8af352c7a7f5_5@MCPsignal.113.169:0.286506[&&NHX:Sample=rhiztom3:Type=capture:capture_class=c__Bacilli:capture_domain=d__Bacteria:capture_family=f__Paenibacillaceae:capture_genus=g__Paenibacillus:capture_order=o__Paenibacillales:capture_phylum=p__Firmicutes:capture_species=s__Paenibacillus terrae_B:heptad=MCP-38H])0:5e-09[&&NHX:Sample_counter=rhiztom2--1||rhiztom3--1:Type_counter=capture--2:capture_class_counter=c__Bacilli--1||c__Ktedonobacteria--1:capture_domain_counter=d__Bacteria--2:capture_family_counter=f__Ktedonobacteraceae--1||f__Paenibacillaceae--1:capture_genus_counter=g__DTNP01--1||g__Paenibacillus--1:capture_order_counter=o__Ktedonobacterales--1||o__Paenibacillales--1:capture_phylum_counter=p__Chloroflexota--1||p__Firmicutes--1:capture_species_counter=s__DTNP01 sp011389075--1||s__Paenibacillus terrae_B--1:gtdb_class_counter=:gtdb_domain_counter=:gtdb_family_counter=:gtdb_genus_counter=:gtdb_order_counter=:gtdb_phylum_counter=:gtdb_species_counter=:heptad_counter=MCP-38H--2:lbd_counter=:name=N845846:ref_name_counter=])0:5e-09[&&NHX:Sample_counter=rhiztom2--1||rhiztom3--5:Type_counter=capture--6:capture_class_counter=c__Alphaproteobacteria--4||c__Bacilli--1||c__Ktedonobacteria--1:capture_domain_counter=d__Bacteria--6:capture_family_counter=f__Beijerinckiaceae--2||f__Ktedonobacteraceae--1||f__Paenibacillaceae--1||f__Rhodobacteraceae--2:capture_genus_counter=g__DTNP01--1||g__Halovulum--2||g__Methylobacterium--2||g__Paenibacillus--1:capture_order_counter=o__Ktedonobacterales--1||o__Paenibacillales--1||o__Rhizobiales--2||o__Rhodobacterales--2:capture_phylum_counter=p__Chloroflexota--1||p__Firmicutes--1||p__Proteobacteria--4:capture_species_counter=s__DTNP01 sp011389075--1||s__Halovulum sp009931615--2||s__Methylobacterium sp001422815--2||s__Paenibacillus terrae_B--1:gtdb_class_counter=:gtdb_domain_counter=:gtdb_family_counter=:gtdb_genus_counter=:gtdb_order_counter=:gtdb_phylum_counter=:gtdb_species_counter=:heptad_counter=MCP-38H--6:lbd_counter=:name=N845847:ref_name_counter=],933f3fbe-0748-4696-91ed-81294cf8a6d2_5@MCPsignal.257.312:5e-09[&&NHX:Sample=rhiztom1:Type=capture:capture_class=c__Alphaproteobacteria:capture_domain=d__Bacteria:capture_family=f__Pleomorphomonadaceae:capture_genus=g__Pleomorphomonas:capture_order=o__Rhizobiales:capture_phylum=p__Proteobacteria:capture_species=s__Pleomorphomonas diazotrophica:heptad=MCP-38H])0.576:0.0274802[&&NHX:Sample_counter=rhiztom1--1||rhiztom2--1||rhiztom3--5:Type_counter=capture--7:capture_class_counter=c__Alphaproteobacteria--5||c__Bacilli--1||c__Ktedonobacteria--1:capture_domain_counter=d__Bacteria--7:capture_family_counter=f__Beijerinckiaceae--2||f__Ktedonobacteraceae--1||f__Paenibacillaceae--1||f__Pleomorphomonadaceae--1||f__Rhodobacteraceae--2:capture_genus_counter=g__DTNP01--1||g__Halovulum--2||g__Methylobacterium--2||g__Paenibacillus--1||g__Pleomorphomonas--1:capture_order_counter=o__Ktedonobacterales--1||o__Paenibacillales--1||o__Rhizobiales--3||o__Rhodobacterales--2:capture_phylum_counter=p__Chloroflexota--1||p__Firmicutes--1||p__Proteobacteria--5:capture_species_counter=s__DTNP01 sp011389075--1||s__Halovulum sp009931615--2||s__Methylobacterium sp001422815--2||s__Paenibacillus terrae_B--1||s__Pleomorphomonas diazotrophica--1:gtdb_class_counter=:gtdb_domain_counter=:gtdb_family_counter=:gtdb_genus_counter=:gtdb_order_counter=:gtdb_phylum_counter=:gtdb_species_counter=:heptad_counter=MCP-38H--7:lbd_counter=:name=N845849:ref_name_counter=],aca232a6-d5db-491b-941b-8e7e8fafaf01_4@MCPsignal.43.105:0.0148515[&&NHX:Sample=rhiztom2:Type=capture:capture_class=c__Ktedonobacteria:capture_domain=d__Bacteria:capture_family=f__Ktedonobacteraceae:capture_genus=g__DTNP01:capture_order=o__Ktedonobacterales:capture_phylum=p__Chloroflexota:capture_species=s__DTNP01 sp011389075:heptad=MCP-38H])0:5e-09[&&NHX:Sample_counter=rhiztom1--1||rhiztom2--2||rhiztom3--5:Type_counter=capture--8:capture_class_counter=c__Alphaproteobacteria--5||c__Bacilli--1||c__Ktedonobacteria--2:capture_domain_counter=d__Bacteria--8:capture_family_counter=f__Beijerinckiaceae--2||f__Ktedonobacteraceae--2||f__Paenibacillaceae--1||f__Pleomorphomonadaceae--1||f__Rhodobacteraceae--2:capture_genus_counter=g__DTNP01--2||g__Halovulum--2||g__Methylobacterium--2||g__Paenibacillus--1||g__Pleomorphomonas--1:capture_order_counter=o__Ktedonobacterales--2||o__Paenibacillales--1||o__Rhizobiales--3||o__Rhodobacterales--2:capture_phylum_counter=p__Chloroflexota--2||p__Firmicutes--1||p__Proteobacteria--5:capture_species_counter=s__DTNP01 sp011389075--2||s__Halovulum sp009931615--2||s__Methylobacterium sp001422815--2||s__Paenibacillus terrae_B--1||s__Pleomorphomonas diazotrophica--1:gtdb_class_counter=:gtdb_domain_counter=:gtdb_family_counter=:gtdb_genus_counter=:gtdb_order_counter=:gtdb_phylum_counter=:gtdb_species_counter=:heptad_counter=MCP-38H--8:lbd_counter=:name=N845851:ref_name_counter=],7ab9f97a-ae8f-4ee2-b107-e7acabbea34f_4@MCPsignal.242.304:0.0148179[&&NHX:Sample=rhiztom3:Type=capture:capture_class=c__Alphaproteobacteria:capture_domain=d__Bacteria:capture_family=f__Rhodospirillaceae:capture_genus=g__Pararhodospirillum:capture_order=o__Rhodospirillales:capture_phylum=p__Proteobacteria:capture_species=s__Pararhodospirillum oryzae:heptad=MCP-38H])0.95:0.0311552[&&NHX:Sample_counter=rhiztom1--1||rhiztom2--2||rhiztom3--6:Type_counter=capture--9:capture_class_counter=c__Alphaproteobacteria--6||c__Bacilli--1||c__Ktedonobacteria--2:capture_domain_counter=d__Bacteria--9:capture_family_counter=f__Beijerinckiaceae--2||f__Ktedonobacteraceae--2||f__Paenibacillaceae--1||f__Pleomorphomonadaceae--1||f__Rhodobacteraceae--2||f__Rhodospirillaceae--1:capture_genus_counter=g__DTNP01--2||g__Halovulum--2||g__Methylobacterium--2||g__Paenibacillus--1||g__Pararhodospirillum--1||g__Pleomorphomonas--1:capture_order_counter=o__Ktedonobacterales--2||o__Paenibacillales--1||o__Rhizobiales--3||o__Rhodobacterales--2||o__Rhodospirillales--1:capture_phylum_counter=p__Chloroflexota--2||p__Firmicutes--1||p__Proteobacteria--6:capture_species_counter=s__DTNP01 sp011389075--2||s__Halovulum sp009931615--2||s__Methylobacterium sp001422815--2||s__Paenibacillus terrae_B--1||s__Pararhodospirillum oryzae--1||s__Pleomorphomonas diazotrophica--1:gtdb_class_counter=:gtdb_domain_counter=:gtdb_family_counter=:gtdb_genus_counter=:gtdb_order_counter=:gtdb_phylum_counter=:gtdb_species_counter=:heptad_counter=MCP-38H--9:lbd_counter=:name=N845853:ref_name_counter=])0.877:0.0361654[&&NHX:Sample_counter=rhiztom1--1||rhiztom2--2||rhiztom3--7:Type_counter=capture--10:capture_class_counter=c__Alphaproteobacteria--7||c__Bacilli--1||c__Ktedonobacteria--2:capture_domain_counter=d__Bacteria--10:capture_family_counter=f__Beijerinckiaceae--2||f__Ktedonobacteraceae--2||f__Paenibacillaceae--1||f__Pleomorphomonadaceae--1||f__Rhodobacteraceae--2||f__Rhodospirillaceae--2:capture_genus_counter=g__DTNP01--2||g__Halovulum--2||g__Methylobacterium--2||g__Paenibacillus--1||g__Pararhodospirillum--2||g__Pleomorphomonas--1:capture_order_counter=o__Ktedonobacterales--2||o__Paenibacillales--1||o__Rhizobiales--3||o__Rhodobacterales--2||o__Rhodospirillales--2:capture_phylum_counter=p__Chloroflexota--2||p__Firmicutes--1||p__Proteobacteria--7:capture_species_counter=s__DTNP01 sp011389075--2||s__Halovulum sp009931615--2||s__Methylobacterium sp001422815--2||s__Paenibacillus terrae_B--1||s__Pararhodospirillum oryzae--2||s__Pleomorphomonas diazotrophica--1:gtdb_class_counter=:gtdb_domain_counter=:gtdb_family_counter=:gtdb_genus_counter=:gtdb_order_counter=:gtdb_phylum_counter=:gtdb_species_counter=:heptad_counter=MCP-38H--10:lbd_counter=:name=N845854:ref_name_counter=])0:5e-09[&&NHX:Sample_counter=rhiztom1--2||rhiztom2--3||rhiztom3--7:Type_counter=capture--12:capture_class_counter=c__Alphaproteobacteria--8||c__Bacilli--1||c__Gammaproteobacteria--1||c__Ktedonobacteria--2:capture_domain_counter=d__Bacteria--12:capture_family_counter=f__Beijerinckiaceae--2||f__Ktedonobacteraceae--2||f__Paenibacillaceae--1||f__Pleomorphomonadaceae--1||f__Rhodobacteraceae--2||f__Rhodospirillaceae--3||f__Xanthomonadaceae--1:capture_genus_counter=g__DTNP01--2||g__Halovulum--2||g__Methylobacterium--2||g__Paenibacillus--1||g__Pararhodospirillum--3||g__Pleomorphomonas--1||g__Xanthomonas--1:capture_order_counter=o__Ktedonobacterales--2||o__Paenibacillales--1||o__Rhizobiales--3||o__Rhodobacterales--2||o__Rhodospirillales--3||o__Xanthomonadales--1:capture_phylum_counter=p__Chloroflexota--2||p__Firmicutes--1||p__Proteobacteria--9:capture_species_counter=s__DTNP01 sp011389075--2||s__Halovulum sp009931615--2||s__Methylobacterium sp001422815--2||s__Paenibacillus terrae_B--1||s__Pararhodospirillum oryzae--3||s__Pleomorphomonas diazotrophica--1||s__Xanthomonas arboricola_C--1:gtdb_class_counter=:gtdb_domain_counter=:gtdb_family_counter=:gtdb_genus_counter=:gtdb_order_counter=:gtdb_phylum_counter=:gtdb_species_counter=:heptad_counter=MCP-38H--12:lbd_counter=:name=N845855:ref_name_counter=])0:5e-09[&&NHX:Sample_counter=rhiztom1--2||rhiztom2--4||rhiztom3--7:Type_counter=capture--13:capture_class_counter=c__Alphaproteobacteria--9||c__Bacilli--1||c__Gammaproteobacteria--1||c__Ktedonobacteria--2:capture_domain_counter=d__Bacteria--13:capture_family_counter=f__Beijerinckiaceae--2||f__Ktedonobacteraceae--2||f__Paenibacillaceae--1||f__Pleomorphomonadaceae--1||f__Rhodobacteraceae--2||f__Rhodospirillaceae--4||f__Xanthomonadaceae--1:capture_genus_counter=g__DTNP01--2||g__Halovulum--2||g__Methylobacterium--2||g__Paenibacillus--1||g__Pararhodospirillum--4||g__Pleomorphomonas--1||g__Xanthomonas--1:capture_order_counter=o__Ktedonobacterales--2||o__Paenibacillales--1||o__Rhizobiales--3||o__Rhodobacterales--2||o__Rhodospirillales--4||o__Xanthomonadales--1:capture_phylum_counter=p__Chloroflexota--2||p__Firmicutes--1||p__Proteobacteria--10:capture_species_counter=s__DTNP01 sp011389075--2||s__Halovulum sp009931615--2||s__Methylobacterium sp001422815--2||s__Paenibacillus terrae_B--1||s__Pararhodospirillum oryzae--4||s__Pleomorphomonas diazotrophica--1||s__Xanthomonas arboricola_C--1:gtdb_class_counter=:gtdb_domain_counter=:gtdb_family_counter=:gtdb_genus_counter=:gtdb_order_counter=:gtdb_phylum_counter=:gtdb_species_counter=:heptad_counter=MCP-38H--13:lbd_counter=:name=N845856:ref_name_counter=],42f2a5e3-6a05-4926-aa78-af5d711e50b9_5@MCPsignal.47.101:5e-09[&&NHX:Sample=rhiztom1:Type=capture:capture_class=c__Ktedonobacteria:capture_domain=d__Bacteria:capture_family=f__Ktedonobacteraceae:capture_genus=g__DTNP01:capture_order=o__Ktedonobacterales:capture_phylum=p__Chloroflexota:capture_species=s__DTNP01 sp011389075:heptad=MCP-38H])0.461:5e-09[&&NHX:Sample_counter=rhiztom1--3||rhiztom2--4||rhiztom3--7:Type_counter=capture--14:capture_class_counter=c__Alphaproteobacteria--9||c__Bacilli--1||c__Gammaproteobacteria--1||c__Ktedonobacteria--3:capture_domain_counter=d__Bacteria--14:capture_family_counter=f__Beijerinckiaceae--2||f__Ktedonobacteraceae--3||f__Paenibacillaceae--1||f__Pleomorphomonadaceae--1||f__Rhodobacteraceae--2||f__Rhodospirillaceae--4||f__Xanthomonadaceae--1:capture_genus_counter=g__DTNP01--3||g__Halovulum--2||g__Methylobacterium--2||g__Paenibacillus--1||g__Pararhodospirillum--4||g__Pleomorphomonas--1||g__Xanthomonas--1:capture_order_counter=o__Ktedonobacterales--3||o__Paenibacillales--1||o__Rhizobiales--3||o__Rhodobacterales--2||o__Rhodospirillales--4||o__Xanthomonadales--1:capture_phylum_counter=p__Chloroflexota--3||p__Firmicutes--1||p__Proteobacteria--10:capture_species_counter=s__DTNP01 sp011389075--3||s__Halovulum sp009931615--2||s__Methylobacterium sp001422815--2||s__Paenibacillus terrae_B--1||s__Pararhodospirillum oryzae--4||s__Pleomorphomonas diazotrophica--1||s__Xanthomonas arboricola_C--1:gtdb_class_counter=:gtdb_domain_counter=:gtdb_family_counter=:gtdb_genus_counter=:gtdb_order_counter=:gtdb_phylum_counter=:gtdb_species_counter=:heptad_counter=MCP-38H--14:lbd_counter=:name=N845858:ref_name_counter=])0.171:5e-09[&&NHX:Sample_counter=rhiztom1--5||rhiztom2--4||rhiztom3--7:Type_counter=capture--16:capture_class_counter=c__Alphaproteobacteria--10||c__Bacilli--1||c__Gammaproteobacteria--1||c__Ktedonobacteria--4:capture_domain_counter=d__Bacteria--16:capture_family_counter=f__Beijerinckiaceae--2||f__Ktedonobacteraceae--4||f__Paenibacillaceae--1||f__Pleomorphomonadaceae--2||f__Rhodobacteraceae--2||f__Rhodospirillaceae--4||f__Xanthomonadaceae--1:capture_genus_counter=g__DTNP01--4||g__Halovulum--2||g__Methylobacterium--2||g__Paenibacillus--1||g__Pararhodospirillum--4||g__Pleomorphomonas--2||g__Xanthomonas--1:capture_order_counter=o__Ktedonobacterales--4||o__Paenibacillales--1||o__Rhizobiales--4||o__Rhodobacterales--2||o__Rhodospirillales--4||o__Xanthomonadales--1:capture_phylum_counter=p__Chloroflexota--4||p__Firmicutes--1||p__Proteobacteria--11:capture_species_counter=s__DTNP01 sp011389075--4||s__Halovulum sp009931615--2||s__Methylobacterium sp001422815--2||s__Paenibacillus terrae_B--1||s__Pararhodospirillum oryzae--4||s__Pleomorphomonas diazotrophica--2||s__Xanthomonas arboricola_C--1:gtdb_class_counter=:gtdb_domain_counter=:gtdb_family_counter=:gtdb_genus_counter=:gtdb_order_counter=:gtdb_phylum_counter=:gtdb_species_counter=:heptad_counter=MCP-38H--16:lbd_counter=:name=N845859:ref_name_counter=],((5241980f-9cde-46f0-995a-3170723efe9d_4@MCPsignal.164.224:0[&&NHX:Sample=rhiztom1:Type=capture:capture_class=c__Alphaproteobacteria:capture_domain=d__Bacteria:capture_family=f__Pleomorphomonadaceae:capture_genus=g__Pleomorphomonas:capture_order=o__Rhizobiales:capture_phylum=p__Proteobacteria:capture_species=s__Pleomorphomonas diazotrophica:heptad=MCP-38H],54d388ce-2df3-45a9-a316-344c87927ab1_6@MCPsignal.33.93:0[&&NHX:Sample=rhiztom2:Type=capture:capture_class=c__Alphaproteobacteria:capture_domain=d__Bacteria:capture_family=f__Pleomorphomonadaceae:capture_genus=g__Pleomorphomonas:capture_order=o__Rhizobiales:capture_phylum=p__Proteobacteria:capture_species=s__Pleomorphomonas diazotrophica:heptad=MCP-38H])0:0[&&NHX:Sample_counter=rhiztom1--1||rhiztom2--1:Type_counter=capture--2:capture_class_counter=c__Alphaproteobacteria--2:capture_domain_counter=d__Bacteria--2:capture_family_counter=f__Pleomorphomonadaceae--2:capture_genus_counter=g__Pleomorphomonas--2:capture_order_counter=o__Rhizobiales--2:capture_phylum_counter=p__Proteobacteria--2:capture_species_counter=s__Pleomorphomonas diazotrophica--2:gtdb_class_counter=:gtdb_domain_counter=:gtdb_family_counter=:gtdb_genus_counter=:gtdb_order_counter=:gtdb_phylum_counter=:gtdb_species_counter=:heptad_counter=MCP-38H--2:lbd_counter=:name=N845862:ref_name_counter=],0241c124-ad68-4754-a3a5-7b0434002598_5@MCPsignal.255.315:0[&&NHX:Sample=rhiztom3:Type=capture:capture_class=c__Alphaproteobacteria:capture_domain=d__Bacteria:capture_family=f__Pleomorphomonadaceae:capture_genus=g__Pleomorphomonas:capture_order=o__Rhizobiales:capture_phylum=p__Proteobacteria:capture_species=s__Pleomorphomonas diazotrophica:heptad=MCP-38H]):5e-09[&&NHX:Sample_counter=rhiztom1--1||rhiztom2--1||rhiztom3--1:Type_counter=capture--3:capture_class_counter=c__Alphaproteobacteria--3:capture_domain_counter=d__Bacteria--3:capture_family_counter=f__Pleomorphomonadaceae--3:capture_genus_counter=g__Pleomorphomonas--3:capture_order_counter=o__Rhizobiales--3:capture_phylum_counter=p__Proteobacteria--3:capture_species_counter=s__Pleomorphomonas diazotrophica--3:gtdb_class_counter=:gtdb_domain_counter=:gtdb_family_counter=:gtdb_genus_counter=:gtdb_order_counter=:gtdb_phylum_counter=:gtdb_species_counter=:heptad_counter=MCP-38H--3:lbd_counter=:name=N845864:ref_name_counter=])0.979:5e-09[&&NHX:Sample_counter=rhiztom1--6||rhiztom2--5||rhiztom3--8:Type_counter=capture--19:capture_class_counter=c__Alphaproteobacteria--13||c__Bacilli--1||c__Gammaproteobacteria--1||c__Ktedonobacteria--4:capture_domain_counter=d__Bacteria--19:capture_family_counter=f__Beijerinckiaceae--2||f__Ktedonobacteraceae--4||f__Paenibacillaceae--1||f__Pleomorphomonadaceae--5||f__Rhodobacteraceae--2||f__Rhodospirillaceae--4||f__Xanthomonadaceae--1:capture_genus_counter=g__DTNP01--4||g__Halovulum--2||g__Methylobacterium--2||g__Paenibacillus--1||g__Pararhodospirillum--4||g__Pleomorphomonas--5||g__Xanthomonas--1:capture_order_counter=o__Ktedonobacterales--4||o__Paenibacillales--1||o__Rhizobiales--7||o__Rhodobacterales--2||o__Rhodospirillales--4||o__Xanthomonadales--1:capture_phylum_counter=p__Chloroflexota--4||p__Firmicutes--1||p__Proteobacteria--14:capture_species_counter=s__DTNP01 sp011389075--4||s__Halovulum sp009931615--2||s__Methylobacterium sp001422815--2||s__Paenibacillus terrae_B--1||s__Pararhodospirillum oryzae--4||s__Pleomorphomonas diazotrophica--5||s__Xanthomonas arboricola_C--1:gtdb_class_counter=:gtdb_domain_counter=:gtdb_family_counter=:gtdb_genus_counter=:gtdb_order_counter=:gtdb_phylum_counter=:gtdb_species_counter=:heptad_counter=MCP-38H--19:lbd_counter=:name=N845865:ref_name_counter=])0:5e-09[&&NHX:Sample_counter=rhiztom1--7||rhiztom2--5||rhiztom3--8:Type_counter=capture--20:capture_class_counter=c__Alphaproteobacteria--13||c__Bacilli--1||c__Gammaproteobacteria--1||c__Ktedonobacteria--4||c__Myxococcia--1:capture_domain_counter=d__Bacteria--20:capture_family_counter=f__Beijerinckiaceae--2||f__Ktedonobacteraceae--4||f__Myxococcaceae--1||f__Paenibacillaceae--1||f__Pleomorphomonadaceae--5||f__Rhodobacteraceae--2||f__Rhodospirillaceae--4||f__Xanthomonadaceae--1:capture_genus_counter=g__DTNP01--4||g__Halovulum--2||g__Methylobacterium--2||g__Myxococcus--1||g__Paenibacillus--1||g__Pararhodospirillum--4||g__Pleomorphomonas--5||g__Xanthomonas--1:capture_order_counter=o__Ktedonobacterales--4||o__Myxococcales--1||o__Paenibacillales--1||o__Rhizobiales--7||o__Rhodobacterales--2||o__Rhodospirillales--4||o__Xanthomonadales--1:capture_phylum_counter=p__Chloroflexota--4||p__Firmicutes--1||p__Myxococcota--1||p__Proteobacteria--14:capture_species_counter=s__DTNP01 sp011389075--4||s__Halovulum sp009931615--2||s__Methylobacterium sp001422815--2||s__Myxococcus fulvus--1||s__Paenibacillus terrae_B--1||s__Pararhodospirillum oryzae--4||s__Pleomorphomonas diazotrophica--5||s__Xanthomonas arboricola_C--1:gtdb_class_counter=:gtdb_domain_counter=:gtdb_family_counter=:gtdb_genus_counter=:gtdb_order_counter=:gtdb_phylum_counter=:gtdb_species_counter=:heptad_counter=MCP-38H--20:lbd_counter=:name=N845866:ref_name_counter=],f5fa5493-d499-4350-815f-f17fd96978dc_4@MCPsignal.38.97:5e-09[&&NHX:Sample=rhiztom1:Type=capture:capture_class=c__Alphaproteobacteria:capture_domain=d__Bacteria:capture_family=f__Pleomorphomonadaceae:capture_genus=g__Pleomorphomonas:capture_order=o__Rhizobiales:capture_phylum=p__Proteobacteria:capture_species=s__Pleomorphomonas diazotrophica:heptad=MCP-38H])0.427:5e-09[&&NHX:Sample_counter=rhiztom1--8||rhiztom2--5||rhiztom3--8:Type_counter=capture--21:capture_class_counter=c__Alphaproteobacteria--14||c__Bacilli--1||c__Gammaproteobacteria--1||c__Ktedonobacteria--4||c__Myxococcia--1:capture_domain_counter=d__Bacteria--21:capture_family_counter=f__Beijerinckiaceae--2||f__Ktedonobacteraceae--4||f__Myxococcaceae--1||f__Paenibacillaceae--1||f__Pleomorphomonadaceae--6||f__Rhodobacteraceae--2||f__Rhodospirillaceae--4||f__Xanthomonadaceae--1:capture_genus_counter=g__DTNP01--4||g__Halovulum--2||g__Methylobacterium--2||g__Myxococcus--1||g__Paenibacillus--1||g__Pararhodospirillum--4||g__Pleomorphomonas--6||g__Xanthomonas--1:capture_order_counter=o__Ktedonobacterales--4||o__Myxococcales--1||o__Paenibacillales--1||o__Rhizobiales--8||o__Rhodobacterales--2||o__Rhodospirillales--4||o__Xanthomonadales--1:capture_phylum_counter=p__Chloroflexota--4||p__Firmicutes--1||p__Myxococcota--1||p__Proteobacteria--15:capture_species_counter=s__DTNP01 sp011389075--4||s__Halovulum sp009931615--2||s__Methylobacterium sp001422815--2||s__Myxococcus fulvus--1||s__Paenibacillus terrae_B--1||s__Pararhodospirillum oryzae--4||s__Pleomorphomonas diazotrophica--6||s__Xanthomonas arboricola_C--1:gtdb_class_counter=:gtdb_domain_counter=:gtdb_family_counter=:gtdb_genus_counter=:gtdb_order_counter=:gtdb_phylum_counter=:gtdb_species_counter=:heptad_counter=MCP-38H--21:lbd_counter=:name=N845868:ref_name_counter=],86348630-e48a-4a2a-ba57-de0aa7921e82_5@MCPsignal.68.127:5e-09[&&NHX:Sample=rhiztom2:Type=capture:capture_class=c__Alphaproteobacteria:capture_domain=d__Bacteria:capture_family=f__Pleomorphomonadaceae:capture_genus=g__Pleomorphomonas:capture_order=o__Rhizobiales:capture_phylum=p__Proteobacteria:capture_species=s__Pleomorphomonas diazotrophica:heptad=MCP-38H])0:5e-09[&&NHX:Sample_counter=rhiztom1--8||rhiztom2--6||rhiztom3--8:Type_counter=capture--22:capture_class_counter=c__Alphaproteobacteria--15||c__Bacilli--1||c__Gammaproteobacteria--1||c__Ktedonobacteria--4||c__Myxococcia--1:capture_domain_counter=d__Bacteria--22:capture_family_counter=f__Beijerinckiaceae--2||f__Ktedonobacteraceae--4||f__Myxococcaceae--1||f__Paenibacillaceae--1||f__Pleomorphomonadaceae--7||f__Rhodobacteraceae--2||f__Rhodospirillaceae--4||f__Xanthomonadaceae--1:capture_genus_counter=g__DTNP01--4||g__Halovulum--2||g__Methylobacterium--2||g__Myxococcus--1||g__Paenibacillus--1||g__Pararhodospirillum--4||g__Pleomorphomonas--7||g__Xanthomonas--1:capture_order_counter=o__Ktedonobacterales--4||o__Myxococcales--1||o__Paenibacillales--1||o__Rhizobiales--9||o__Rhodobacterales--2||o__Rhodospirillales--4||o__Xanthomonadales--1:capture_phylum_counter=p__Chloroflexota--4||p__Firmicutes--1||p__Myxococcota--1||p__Proteobacteria--16:capture_species_counter=s__DTNP01 sp011389075--4||s__Halovulum sp009931615--2||s__Methylobacterium sp001422815--2||s__Myxococcus fulvus--1||s__Paenibacillus terrae_B--1||s__Pararhodospirillum oryzae--4||s__Pleomorphomonas diazotrophica--7||s__Xanthomonas arboricola_C--1:gtdb_class_counter=:gtdb_domain_counter=:gtdb_family_counter=:gtdb_genus_counter=:gtdb_order_counter=:gtdb_phylum_counter=:gtdb_species_counter=:heptad_counter=MCP-38H--22:lbd_counter=:name=N845870:ref_name_counter=],771ad3c4-ac04-492d-a89c-24af1d187b04_5@MCPsignal.248.300:5e-09[&&NHX:Sample=rhiztom1:Type=capture:capture_class=c__Ktedonobacteria:capture_domain=d__Bacteria:capture_family=f__Ktedonobacteraceae:capture_genus=g__DTNP01:capture_order=o__Ktedonobacterales:capture_phylum=p__Chloroflexota:capture_species=s__DTNP01 sp011389075:heptad=MCP-38H])0.41:5e-09[&&NHX:Sample_counter=rhiztom1--9||rhiztom2--6||rhiztom3--8:Type_counter=capture--23:capture_class_counter=c__Alphaproteobacteria--15||c__Bacilli--1||c__Gammaproteobacteria--1||c__Ktedonobacteria--5||c__Myxococcia--1:capture_domain_counter=d__Bacteria--23:capture_family_counter=f__Beijerinckiaceae--2||f__Ktedonobacteraceae--5||f__Myxococcaceae--1||f__Paenibacillaceae--1||f__Pleomorphomonadaceae--7||f__Rhodobacteraceae--2||f__Rhodospirillaceae--4||f__Xanthomonadaceae--1:capture_genus_counter=g__DTNP01--5||g__Halovulum--2||g__Methylobacterium--2||g__Myxococcus--1||g__Paenibacillus--1||g__Pararhodospirillum--4||g__Pleomorphomonas--7||g__Xanthomonas--1:capture_order_counter=o__Ktedonobacterales--5||o__Myxococcales--1||o__Paenibacillales--1||o__Rhizobiales--9||o__Rhodobacterales--2||o__Rhodospirillales--4||o__Xanthomonadales--1:capture_phylum_counter=p__Chloroflexota--5||p__Firmicutes--1||p__Myxococcota--1||p__Proteobacteria--16:capture_species_counter=s__DTNP01 sp011389075--5||s__Halovulum sp009931615--2||s__Methylobacterium sp001422815--2||s__Myxococcus fulvus--1||s__Paenibacillus terrae_B--1||s__Pararhodospirillum oryzae--4||s__Pleomorphomonas diazotrophica--7||s__Xanthomonas arboricola_C--1:gtdb_class_counter=:gtdb_domain_counter=:gtdb_family_counter=:gtdb_genus_counter=:gtdb_order_counter=:gtdb_phylum_counter=:gtdb_species_counter=:heptad_counter=MCP-38H--23:lbd_counter=:name=N845872:ref_name_counter=],0d592bb3-7be8-475f-a25f-1fa058c8f341_5@MCPsignal.188.239:5e-09[&&NHX:Sample=rhiztom3:Type=capture:capture_class=c__Gammaproteobacteria:capture_domain=d__Bacteria:capture_family=f__Pseudomonadaceae:capture_genus=g__Pseudomonas_A:capture_order=o__Pseudomonadales:capture_phylum=p__Proteobacteria:capture_species=s__Pseudomonas_A stutzeri_AH:heptad=MCP-38H])0.11:0.0430633[&&NHX:Sample_counter=rhiztom1--9||rhiztom2--6||rhiztom3--9:Type_counter=capture--24:capture_class_counter=c__Alphaproteobacteria--15||c__Bacilli--1||c__Gammaproteobacteria--2||c__Ktedonobacteria--5||c__Myxococcia--1:capture_domain_counter=d__Bacteria--24:capture_family_counter=f__Beijerinckiaceae--2||f__Ktedonobacteraceae--5||f__Myxococcaceae--1||f__Paenibacillaceae--1||f__Pleomorphomonadaceae--7||f__Pseudomonadaceae--1||f__Rhodobacteraceae--2||f__Rhodospirillaceae--4||f__Xanthomonadaceae--1:capture_genus_counter=g__DTNP01--5||g__Halovulum--2||g__Methylobacterium--2||g__Myxococcus--1||g__Paenibacillus--1||g__Pararhodospirillum--4||g__Pleomorphomonas--7||g__Pseudomonas_A--1||g__Xanthomonas--1:capture_order_counter=o__Ktedonobacterales--5||o__Myxococcales--1||o__Paenibacillales--1||o__Pseudomonadales--1||o__Rhizobiales--9||o__Rhodobacterales--2||o__Rhodospirillales--4||o__Xanthomonadales--1:capture_phylum_counter=p__Chloroflexota--5||p__Firmicutes--1||p__Myxococcota--1||p__Proteobacteria--17:capture_species_counter=s__DTNP01 sp011389075--5||s__Halovulum sp009931615--2||s__Methylobacterium sp001422815--2||s__Myxococcus fulvus--1||s__Paenibacillus terrae_B--1||s__Pararhodospirillum oryzae--4||s__Pleomorphomonas diazotrophica--7||s__Pseudomonas_A stutzeri_AH--1||s__Xanthomonas arboricola_C--1:gtdb_class_counter=:gtdb_domain_counter=:gtdb_family_counter=:gtdb_genus_counter=:gtdb_order_counter=:gtdb_phylum_counter=:gtdb_species_counter=:heptad_counter=MCP-38H--24:lbd_counter=:name=N845874:ref_name_counter=],65a965b9-d17e-40c6-883d-2869572b0fca_1@MCPsignal.1070.1204:0.0482574[&&NHX:Sample=rhizpot3:Type=capture:besthit=93.4:bitscore=211.0:capture_class=c__Gammaproteobacteria:capture_domain=d__Bacteria:capture_family=f__Chitinibacteraceae:capture_genus=g__Chitinilyticum:capture_order=o__Burkholderiales:capture_phylum=p__Proteobacteria:capture_species=s__Chitinilyticum litopenaei:evalue=1.75e-70:gapopen=1.0:heptad=MCP-38H:length=136.0:mismatch=7.0:qcovhsp=100.0:qend=134.0:qstart=1.0:ref_name=GB_GCA_013822765.1_protein.faa_PNKY01000002.1_15@PF00015_full_PFAM.358.542:scovhsp=73.9:send=158.0:sstart=23.0])0.604:0.00301162[&&NHX:Sample_counter=rhizpot3--1||rhiztom1--9||rhiztom2--6||rhiztom3--9:Type_counter=capture--25:besthit_avg=93.4:besthit_max=93.4:besthit_min=93.4:besthit_std=0:besthit_sum=93.4:bitscore_avg=211.0:bitscore_max=211.0:bitscore_min=211.0:bitscore_std=0:bitscore_sum=211.0:capture_class_counter=c__Alphaproteobacteria--15||c__Bacilli--1||c__Gammaproteobacteria--3||c__Ktedonobacteria--5||c__Myxococcia--1:capture_domain_counter=d__Bacteria--25:capture_family_counter=f__Beijerinckiaceae--2||f__Chitinibacteraceae--1||f__Ktedonobacteraceae--5||f__Myxococcaceae--1||f__Paenibacillaceae--1||f__Pleomorphomonadaceae--7||f__Pseudomonadaceae--1||f__Rhodobacteraceae--2||f__Rhodospirillaceae--4||f__Xanthomonadaceae--1:capture_genus_counter=g__Chitinilyticum--1||g__DTNP01--5||g__Halovulum--2||g__Methylobacterium--2||g__Myxococcus--1||g__Paenibacillus--1||g__Pararhodospirillum--4||g__Pleomorphomonas--7||g__Pseudomonas_A--1||g__Xanthomonas--1:capture_order_counter=o__Burkholderiales--1||o__Ktedonobacterales--5||o__Myxococcales--1||o__Paenibacillales--1||o__Pseudomonadales--1||o__Rhizobiales--9||o__Rhodobacterales--2||o__Rhodospirillales--4||o__Xanthomonadales--1:capture_phylum_counter=p__Chloroflexota--5||p__Firmicutes--1||p__Myxococcota--1||p__Proteobacteria--18:capture_species_counter=s__Chitinilyticum litopenaei--1||s__DTNP01 sp011389075--5||s__Halovulum sp009931615--2||s__Methylobacterium sp001422815--2||s__Myxococcus fulvus--1||s__Paenibacillus terrae_B--1||s__Pararhodospirillum oryzae--4||s__Pleomorphomonas diazotrophica--7||s__Pseudomonas_A stutzeri_AH--1||s__Xanthomonas arboricola_C--1:evalue_avg=1.75e-70:evalue_max=1.75e-70:evalue_min=1.75e-70:evalue_std=0:evalue_sum=1.75e-70:gapopen_avg=1.0:gapopen_max=1.0:gapopen_min=1.0:gapopen_std=0:gapopen_sum=1.0:gtdb_class_counter=:gtdb_domain_counter=:gtdb_family_counter=:gtdb_genus_counter=:gtdb_order_counter=:gtdb_phylum_counter=:gtdb_species_counter=:heptad_counter=MCP-38H--25:lbd_counter=:length_avg=136.0:length_max=136.0:length_min=136.0:length_std=0:length_sum=136.0:mismatch_avg=7.0:mismatch_max=7.0:mismatch_min=7.0:mismatch_std=0:mismatch_sum=7.0:name=N845876:qcovhsp_avg=100.0:qcovhsp_max=100.0:qcovhsp_min=100.0:qcovhsp_std=0:qcovhsp_sum=100.0:qend_avg=134.0:qend_max=134.0:qend_min=134.0:qend_std=0:qend_sum=134.0:qstart_avg=1.0:qstart_max=1.0:qstart_min=1.0:qstart_std=0:qstart_sum=1.0:ref_name_counter=GB_GCA_013822765.1_protein.faa_PNKY01000002.1_15@PF00015_full_PFAM.358.542--1:scovhsp_avg=73.9:scovhsp_max=73.9:scovhsp_min=73.9:scovhsp_std=0:scovhsp_sum=73.9:send_avg=158.0:send_max=158.0:send_min=158.0:send_std=0:send_sum=158.0:sstart_avg=23.0:sstart_max=23.0:sstart_min=23.0:sstart_std=0:sstart_sum=23.0])0:5e-09[&&NHX:Sample_counter=rhizpot3--1||rhiztom1--10||rhiztom2--6||rhiztom3--9:Type_counter=capture--26:besthit_avg=93.4:besthit_max=93.4:besthit_min=93.4:besthit_std=0:besthit_sum=93.4:bitscore_avg=211.0:bitscore_max=211.0:bitscore_min=211.0:bitscore_std=0:bitscore_sum=211.0:capture_class_counter=c__Alphaproteobacteria--16||c__Bacilli--1||c__Gammaproteobacteria--3||c__Ktedonobacteria--5||c__Myxococcia--1:capture_domain_counter=d__Bacteria--26:capture_family_counter=f__Beijerinckiaceae--2||f__Chitinibacteraceae--1||f__Dongiaceae--1||f__Ktedonobacteraceae--5||f__Myxococcaceae--1||f__Paenibacillaceae--1||f__Pleomorphomonadaceae--7||f__Pseudomonadaceae--1||f__Rhodobacteraceae--2||f__Rhodospirillaceae--4||f__Xanthomonadaceae--1:capture_genus_counter=g__Chitinilyticum--1||g__DTNP01--5||g__Halovulum--2||g__Methylobacterium--2||g__Myxococcus--1||g__Paenibacillus--1||g__Pararhodospirillum--4||g__Pleomorphomonas--7||g__Pseudomonas_A--1||g__SYSU-D60009--1||g__Xanthomonas--1:capture_order_counter=o__Burkholderiales--1||o__Dongiales--1||o__Ktedonobacterales--5||o__Myxococcales--1||o__Paenibacillales--1||o__Pseudomonadales--1||o__Rhizobiales--9||o__Rhodobacterales--2||o__Rhodospirillales--4||o__Xanthomonadales--1:capture_phylum_counter=p__Chloroflexota--5||p__Firmicutes--1||p__Myxococcota--1||p__Proteobacteria--19:capture_species_counter=s__Chitinilyticum litopenaei--1||s__DTNP01 sp011389075--5||s__Halovulum sp009931615--2||s__Methylobacterium sp001422815--2||s__Myxococcus fulvus--1||s__Paenibacillus terrae_B--1||s__Pararhodospirillum oryzae--4||s__Pleomorphomonas diazotrophica--7||s__Pseudomonas_A stutzeri_AH--1||s__SYSU-D60009 sp003574735--1||s__Xanthomonas arboricola_C--1:evalue_avg=1.75e-70:evalue_max=1.75e-70:evalue_min=1.75e-70:evalue_std=0:evalue_sum=1.75e-70:gapopen_avg=1.0:gapopen_max=1.0:gapopen_min=1.0:gapopen_std=0:gapopen_sum=1.0:gtdb_class_counter=:gtdb_domain_counter=:gtdb_family_counter=:gtdb_genus_counter=:gtdb_order_counter=:gtdb_phylum_counter=:gtdb_species_counter=:heptad_counter=MCP-38H--26:lbd_counter=:length_avg=136.0:length_max=136.0:length_min=136.0:length_std=0:length_sum=136.0:mismatch_avg=7.0:mismatch_max=7.0:mismatch_min=7.0:mismatch_std=0:mismatch_sum=7.0:name=N845877:qcovhsp_avg=100.0:qcovhsp_max=100.0:qcovhsp_min=100.0:qcovhsp_std=0:qcovhsp_sum=100.0:qend_avg=134.0:qend_max=134.0:qend_min=134.0:qend_std=0:qend_sum=134.0:qstart_avg=1.0:qstart_max=1.0:qstart_min=1.0:qstart_std=0:qstart_sum=1.0:ref_name_counter=GB_GCA_013822765.1_protein.faa_PNKY01000002.1_15@PF00015_full_PFAM.358.542--1:scovhsp_avg=73.9:scovhsp_max=73.9:scovhsp_min=73.9:scovhsp_std=0:scovhsp_sum=73.9:send_avg=158.0:send_max=158.0:send_min=158.0:send_std=0:send_sum=158.0:sstart_avg=23.0:sstart_max=23.0:sstart_min=23.0:sstart_std=0:sstart_sum=23.0])0:5e-09[&&NHX:Sample_counter=rhizpot3--1||rhiztom1--10||rhiztom2--6||rhiztom3--10:Type_counter=capture--27:besthit_avg=93.4:besthit_max=93.4:besthit_min=93.4:besthit_std=0:besthit_sum=93.4:bitscore_avg=211.0:bitscore_max=211.0:bitscore_min=211.0:bitscore_std=0:bitscore_sum=211.0:capture_class_counter=c__Alphaproteobacteria--16||c__Bacilli--1||c__Gammaproteobacteria--4||c__Ktedonobacteria--5||c__Myxococcia--1:capture_domain_counter=d__Bacteria--27:capture_family_counter=f__Beijerinckiaceae--2||f__Chitinibacteraceae--1||f__Dongiaceae--1||f__Ktedonobacteraceae--5||f__Myxococcaceae--1||f__Paenibacillaceae--1||f__Pleomorphomonadaceae--7||f__Pseudomonadaceae--2||f__Rhodobacteraceae--2||f__Rhodospirillaceae--4||f__Xanthomonadaceae--1:capture_genus_counter=g__Chitinilyticum--1||g__DTNP01--5||g__Halovulum--2||g__Methylobacterium--2||g__Myxococcus--1||g__Paenibacillus--1||g__Pararhodospirillum--4||g__Pleomorphomonas--7||g__Pseudomonas_A--1||g__Pseudomonas_E--1||g__SYSU-D60009--1||g__Xanthomonas--1:capture_order_counter=o__Burkholderiales--1||o__Dongiales--1||o__Ktedonobacterales--5||o__Myxococcales--1||o__Paenibacillales--1||o__Pseudomonadales--2||o__Rhizobiales--9||o__Rhodobacterales--2||o__Rhodospirillales--4||o__Xanthomonadales--1:capture_phylum_counter=p__Chloroflexota--5||p__Firmicutes--1||p__Myxococcota--1||p__Proteobacteria--20:capture_species_counter=s__Chitinilyticum litopenaei--1||s__DTNP01 sp011389075--5||s__Halovulum sp009931615--2||s__Methylobacterium sp001422815--2||s__Myxococcus fulvus--1||s__Paenibacillus terrae_B--1||s__Pararhodospirillum oryzae--4||s__Pleomorphomonas diazotrophica--7||s__Pseudomonas_A stutzeri_AH--1||s__Pseudomonas_E fuscovaginae_A--1||s__SYSU-D60009 sp003574735--1||s__Xanthomonas arboricola_C--1:evalue_avg=1.75e-70:evalue_max=1.75e-70:evalue_min=1.75e-70:evalue_std=0:evalue_sum=1.75e-70:gapopen_avg=1.0:gapopen_max=1.0:gapopen_min=1.0:gapopen_std=0:gapopen_sum=1.0:gtdb_class_counter=:gtdb_domain_counter=:gtdb_family_counter=:gtdb_genus_counter=:gtdb_order_counter=:gtdb_phylum_counter=:gtdb_species_counter=:heptad_counter=MCP-38H--27:lbd_counter=:length_avg=136.0:length_max=136.0:length_min=136.0:length_std=0:length_sum=136.0:mismatch_avg=7.0:mismatch_max=7.0:mismatch_min=7.0:mismatch_std=0:mismatch_sum=7.0:name=N845878:qcovhsp_avg=100.0:qcovhsp_max=100.0:qcovhsp_min=100.0:qcovhsp_std=0:qcovhsp_sum=100.0:qend_avg=134.0:qend_max=134.0:qend_min=134.0:qend_std=0:qend_sum=134.0:qstart_avg=1.0:qstart_max=1.0:qstart_min=1.0:qstart_std=0:qstart_sum=1.0:ref_name_counter=GB_GCA_013822765.1_protein.faa_PNKY01000002.1_15@PF00015_full_PFAM.358.542--1:scovhsp_avg=73.9:scovhsp_max=73.9:scovhsp_min=73.9:scovhsp_std=0:scovhsp_sum=73.9:send_avg=158.0:send_max=158.0:send_min=158.0:send_std=0:send_sum=158.0:sstart_avg=23.0:sstart_max=23.0:sstart_min=23.0:sstart_std=0:sstart_sum=23.0])0:5e-09[&&NHX:Sample_counter=rhizpot3--1||rhiztom1--12||rhiztom2--8||rhiztom3--10:Type_counter=capture--31:besthit_avg=93.4:besthit_max=93.4:besthit_min=93.4:besthit_std=0:besthit_sum=93.4:bitscore_avg=211.0:bitscore_max=211.0:bitscore_min=211.0:bitscore_std=0:bitscore_sum=211.0:capture_class_counter=c__Alphaproteobacteria--17||c__Bacilli--1||c__Gammaproteobacteria--7||c__Ktedonobacteria--5||c__Myxococcia--1:capture_domain_counter=d__Bacteria--31:capture_family_counter=f__Beijerinckiaceae--2||f__Chitinibacteraceae--1||f__Dongiaceae--2||f__Ktedonobacteraceae--5||f__Myxococcaceae--1||f__Paenibacillaceae--1||f__Pleomorphomonadaceae--7||f__Pseudomonadaceae--5||f__Rhodobacteraceae--2||f__Rhodospirillaceae--4||f__Xanthomonadaceae--1:capture_genus_counter=g__Chitinilyticum--1||g__DTNP01--5||g__Halovulum--2||g__Methylobacterium--2||g__Myxococcus--1||g__Paenibacillus--1||g__Pararhodospirillum--4||g__Pleomorphomonas--7||g__Pseudomonas_A--1||g__Pseudomonas_E--4||g__SYSU-D60009--2||g__Xanthomonas--1:capture_order_counter=o__Burkholderiales--1||o__Dongiales--2||o__Ktedonobacterales--5||o__Myxococcales--1||o__Paenibacillales--1||o__Pseudomonadales--5||o__Rhizobiales--9||o__Rhodobacterales--2||o__Rhodospirillales--4||o__Xanthomonadales--1:capture_phylum_counter=p__Chloroflexota--5||p__Firmicutes--1||p__Myxococcota--1||p__Proteobacteria--24:capture_species_counter=s__Chitinilyticum litopenaei--1||s__DTNP01 sp011389075--5||s__Halovulum sp009931615--2||s__Methylobacterium sp001422815--2||s__Myxococcus fulvus--1||s__Paenibacillus terrae_B--1||s__Pararhodospirillum oryzae--4||s__Pleomorphomonas diazotrophica--7||s__Pseudomonas_A stutzeri_AH--1||s__Pseudomonas_E fuscovaginae_A--4||s__SYSU-D60009 sp003574735--2||s__Xanthomonas arboricola_C--1:evalue_avg=1.75e-70:evalue_max=1.75e-70:evalue_min=1.75e-70:evalue_std=0:evalue_sum=1.75e-70:gapopen_avg=1.0:gapopen_max=1.0:gapopen_min=1.0:gapopen_std=0:gapopen_sum=1.0:gtdb_class_counter=:gtdb_domain_counter=:gtdb_family_counter=:gtdb_genus_counter=:gtdb_order_counter=:gtdb_phylum_counter=:gtdb_species_counter=:heptad_counter=MCP-38H--31:lbd_counter=:length_avg=136.0:length_max=136.0:length_min=136.0:length_std=0:length_sum=136.0:mismatch_avg=7.0:mismatch_max=7.0:mismatch_min=7.0:mismatch_std=0:mismatch_sum=7.0:name=N845879:qcovhsp_avg=100.0:qcovhsp_max=100.0:qcovhsp_min=100.0:qcovhsp_std=0:qcovhsp_sum=100.0:qend_avg=134.0:qend_max=134.0:qend_min=134.0:qend_std=0:qend_sum=134.0:qstart_avg=1.0:qstart_max=1.0:qstart_min=1.0:qstart_std=0:qstart_sum=1.0:ref_name_counter=GB_GCA_013822765.1_protein.faa_PNKY01000002.1_15@PF00015_full_PFAM.358.542--1:scovhsp_avg=73.9:scovhsp_max=73.9:scovhsp_min=73.9:scovhsp_std=0:scovhsp_sum=73.9:send_avg=158.0:send_max=158.0:send_min=158.0:send_std=0:send_sum=158.0:sstart_avg=23.0:sstart_max=23.0:sstart_min=23.0:sstart_std=0:sstart_sum=23.0],(8ad2f909-cd7a-4005-9990-f66bef5d11ce_1@MCPsignal.380.542:0.0147824[&&NHX:Sample=rhizpot1:Type=capture:besthit=94.3:bitscore=248.0:capture_class=c__Holophagae:capture_domain=d__Bacteria:capture_family=f__Holophagaceae:capture_genus=g__Holophaga:capture_order=o__Holophagales:capture_phylum=p__Acidobacteriota:capture_species=s__Holophaga foetida:evalue=6.47e-85:gapopen=1.0:heptad=MCP-38H:length=157.0:mismatch=8.0:qcovhsp=96.9:qend=162.0:qstart=6.0:ref_name=GB_GCA_013822765.1_protein.faa_PNKY01000002.1_15@PF00015_full_PFAM.358.542:scovhsp=84.8:send=157.0:sstart=2.0],086e2ce6-219e-4675-857e-39a9208fa496_5@MCPsignal.229.291:5e-09[&&NHX:Sample=rhiztom2:Type=capture:capture_class=c__Desulfovibrionia:capture_domain=d__Bacteria:capture_family=f__Desulfomicrobiaceae:capture_genus=g__Desulfomicrobium:capture_order=o__Desulfovibrionales:capture_phylum=p__Desulfobacterota_I:capture_species=s__Desulfomicrobium macestii:heptad=MCP-38H])0:5e-09[&&NHX:Sample_counter=rhizpot1--1||rhiztom2--1:Type_counter=capture--2:besthit_avg=94.3:besthit_max=94.3:besthit_min=94.3:besthit_std=0:besthit_sum=94.3:bitscore_avg=248.0:bitscore_max=248.0:bitscore_min=248.0:bitscore_std=0:bitscore_sum=248.0:capture_class_counter=c__Desulfovibrionia--1||c__Holophagae--1:capture_domain_counter=d__Bacteria--2:capture_family_counter=f__Desulfomicrobiaceae--1||f__Holophagaceae--1:capture_genus_counter=g__Desulfomicrobium--1||g__Holophaga--1:capture_order_counter=o__Desulfovibrionales--1||o__Holophagales--1:capture_phylum_counter=p__Acidobacteriota--1||p__Desulfobacterota_I--1:capture_species_counter=s__Desulfomicrobium macestii--1||s__Holophaga foetida--1:evalue_avg=6.47e-85:evalue_max=6.47e-85:evalue_min=6.47e-85:evalue_std=0:evalue_sum=6.47e-85:gapopen_avg=1.0:gapopen_max=1.0:gapopen_min=1.0:gapopen_std=0:gapopen_sum=1.0:gtdb_class_counter=:gtdb_domain_counter=:gtdb_family_counter=:gtdb_genus_counter=:gtdb_order_counter=:gtdb_phylum_counter=:gtdb_species_counter=:heptad_counter=MCP-38H--2:lbd_counter=:length_avg=157.0:length_max=157.0:length_min=157.0:length_std=0:length_sum=157.0:mismatch_avg=8.0:mismatch_max=8.0:mismatch_min=8.0:mismatch_std=0:mismatch_sum=8.0:name=N845882:qcovhsp_avg=96.9:qcovhsp_max=96.9:qcovhsp_min=96.9:qcovhsp_std=0:qcovhsp_sum=96.9:qend_avg=162.0:qend_max=162.0:qend_min=162.0:qend_std=0:qend_sum=162.0:qstart_avg=6.0:qstart_max=6.0:qstart_min=6.0:qstart_std=0:qstart_sum=6.0:ref_name_counter=GB_GCA_013822765.1_protein.faa_PNKY01000002.1_15@PF00015_full_PFAM.358.542--1:scovhsp_avg=84.8:scovhsp_max=84.8:scovhsp_min=84.8:scovhsp_std=0:scovhsp_sum=84.8:send_avg=157.0:send_max=157.0:send_min=157.0:send_std=0:send_sum=157.0:sstart_avg=2.0:sstart_max=2.0:sstart_min=2.0:sstart_std=0:sstart_sum=2.0])0.586:5e-09[&&NHX:Sample_counter=rhizpot1--1||rhizpot3--1||rhiztom1--12||rhiztom2--9||rhiztom3--10:Type_counter=capture--33:besthit_avg=93.85:besthit_max=94.3:besthit_min=93.4:besthit_std=0.6363961030678867:besthit_sum=187.7:bitscore_avg=229.5:bitscore_max=248.0:bitscore_min=211.0:bitscore_std=26.16295090390226:bitscore_sum=459.0:capture_class_counter=c__Alphaproteobacteria--17||c__Bacilli--1||c__Desulfovibrionia--1||c__Gammaproteobacteria--7||c__Holophagae--1||c__Ktedonobacteria--5||c__Myxococcia--1:capture_domain_counter=d__Bacteria--33:capture_family_counter=f__Beijerinckiaceae--2||f__Chitinibacteraceae--1||f__Desulfomicrobiaceae--1||f__Dongiaceae--2||f__Holophagaceae--1||f__Ktedonobacteraceae--5||f__Myxococcaceae--1||f__Paenibacillaceae--1||f__Pleomorphomonadaceae--7||f__Pseudomonadaceae--5||f__Rhodobacteraceae--2||f__Rhodospirillaceae--4||f__Xanthomonadaceae--1:capture_genus_counter=g__Chitinilyticum--1||g__DTNP01--5||g__Desulfomicrobium--1||g__Halovulum--2||g__Holophaga--1||g__Methylobacterium--2||g__Myxococcus--1||g__Paenibacillus--1||g__Pararhodospirillum--4||g__Pleomorphomonas--7||g__Pseudomonas_A--1||g__Pseudomonas_E--4||g__SYSU-D60009--2||g__Xanthomonas--1:capture_order_counter=o__Burkholderiales--1||o__Desulfovibrionales--1||o__Dongiales--2||o__Holophagales--1||o__Ktedonobacterales--5||o__Myxococcales--1||o__Paenibacillales--1||o__Pseudomonadales--5||o__Rhizobiales--9||o__Rhodobacterales--2||o__Rhodospirillales--4||o__Xanthomonadales--1:capture_phylum_counter=p__Acidobacteriota--1||p__Chloroflexota--5||p__Desulfobacterota_I--1||p__Firmicutes--1||p__Myxococcota--1||p__Proteobacteria--24:capture_species_counter=s__Chitinilyticum litopenaei--1||s__DTNP01 sp011389075--5||s__Desulfomicrobium macestii--1||s__Halovulum sp009931615--2||s__Holophaga foetida--1||s__Methylobacterium sp001422815--2||s__Myxococcus fulvus--1||s__Paenibacillus terrae_B--1||s__Pararhodospirillum oryzae--4||s__Pleomorphomonas diazotrophica--7||s__Pseudomonas_A stutzeri_AH--1||s__Pseudomonas_E fuscovaginae_A--4||s__SYSU-D60009 sp003574735--2||s__Xanthomonas arboricola_C--1:evalue_avg=8.750000000000032e-71:evalue_max=1.75e-70:evalue_min=6.47e-85:evalue_std=1.2374368670764535e-70:evalue_sum=1.7500000000000063e-70:gapopen_avg=1.0:gapopen_max=1.0:gapopen_min=1.0:gapopen_std=0.0:gapopen_sum=2.0:gtdb_class_counter=:gtdb_domain_counter=:gtdb_family_counter=:gtdb_genus_counter=:gtdb_order_counter=:gtdb_phylum_counter=:gtdb_species_counter=:heptad_counter=MCP-38H--33:lbd_counter=:length_avg=146.5:length_max=157.0:length_min=136.0:length_std=14.849242404917497:length_sum=293.0:mismatch_avg=7.5:mismatch_max=8.0:mismatch_min=7.0:mismatch_std=0.7071067811865476:mismatch_sum=15.0:name=N845883:qcovhsp_avg=98.45:qcovhsp_max=100.0:qcovhsp_min=96.9:qcovhsp_std=2.192031021678293:qcovhsp_sum=196.9:qend_avg=148.0:qend_max=162.0:qend_min=134.0:qend_std=19.79898987322333:qend_sum=296.0:qstart_avg=3.5:qstart_max=6.0:qstart_min=1.0:qstart_std=3.5355339059327378:qstart_sum=7.0:ref_name_counter=GB_GCA_013822765.1_protein.faa_PNKY01000002.1_15@PF00015_full_PFAM.358.542--2:scovhsp_avg=79.35:scovhsp_max=84.8:scovhsp_min=73.9:scovhsp_std=7.707463914933362:scovhsp_sum=158.7:send_avg=157.5:send_max=158.0:send_min=157.0:send_std=0.7071067811865476:send_sum=315.0:sstart_avg=12.5:sstart_max=23.0:sstart_min=2.0:sstart_std=14.849242404917497:sstart_sum=25.0])0.768:0.00686493[&&NHX:Sample_counter=rhizpot1--2||rhizpot2--1||rhizpot3--2||rhiztom1--70||rhiztom2--45||rhiztom3--53:Type_counter=capture--173:besthit_avg=94.37623762376238:besthit_max=98.1:besthit_min=49.6:besthit_std=6.7151641605377215:besthit_sum=9532.0:bitscore_avg=218.7841584158416:bitscore_max=263.0:bitscore_min=85.5:bitscore_std=40.848602748865886:bitscore_sum=22097.2:capture_class_counter=c__Actinomycetia--2||c__Alphaproteobacteria--52||c__Bacilli--1||c__Desulfovibrionia--4||c__Desulfuromonadia--1||c__Gammaproteobacteria--97||c__Halobacteria--1||c__Holophagae--2||c__Ktedonobacteria--7||c__Myxococcia--1||c__Spirochaetia--3||c__UBA6191--2:capture_domain_counter=d__Archaea--1||d__Bacteria--172:capture_family_counter=f__Aeromonadaceae--1||f__Ancalomicrobiaceae--1||f__Beijerinckiaceae--4||f__Burkholderiaceae--4||f__CAIOGM01--1||f__Chitinibacteraceae--1||f__Desulfomicrobiaceae--2||f__Desulfovibrionaceae--2||f__Dongiaceae--8||f__Halomonadaceae--1||f__Holophagaceae--2||f__JACQZM01--2||f__Ktedonobacteraceae--7||f__Magnetospirillaceae--10||f__Motilibacteraceae--1||f__Myxococcaceae--1||f__Natrialbaceae--1||f__Paenibacillaceae--1||f__Pleomorphomonadaceae--10||f__Pseudomonadaceae--87||f__Rhizobiaceae--8||f__Rhodanobacteraceae--1||f__Rhodobacteraceae--2||f__Rhodocyclaceae--1||f__Rhodospirillaceae--4||f__Stappiaceae--3||f__Streptosporangiaceae--1||f__Treponemataceae--3||f__Xanthobacteraceae--2||f__Xanthomonadaceae--1:capture_genus_counter=g__Achromobacter_A--1||g__Aeromonas--1||g__Allorhizobium--3||g__Bordetella_B--1||g__Bradyrhizobium--2||g__CAIOGM01--1||g__Chitinilyticum--1||g__DTNP01--7||g__Desulfomicrobium--2||g__Halomonas--1||g__Halovulum--2||g__Holophaga--2||g__JACQZM01--2||g__Luteibacter--1||g__Magnetospirillum--10||g__Methylobacterium--4||g__Motilibacter_A--1||g__Myxococcus--1||g__Natrarchaeobius--1||g__Paenibacillus--1||g__Pannonibacter--3||g__Pararhodospirillum--4||g__Pinisolibacter--1||g__Planomonospora--1||g__Pleomorphomonas--10||g__Pseudoduganella--2||g__Pseudohoeflea--1||g__Pseudomonas_A--1||g__Pseudomonas_E--86||g__Rhizobium--4||g__SYSU-D60009--8||g__Treponema--3||g__UBA6814--2||g__Xanthomonas--1||g__Zoogloea--1:capture_order_counter=o__Burkholderiales--6||o__Desulfovibrionales--4||o__Dongiales--8||o__Enterobacterales--1||o__Geobacterales--1||o__Halobacteriales--1||o__Holophagales--2||o__JACPRK01--2||o__Ktedonobacterales--7||o__Motilibacterales--1||o__Myxococcales--1||o__Paenibacillales--1||o__Pseudomonadales--88||o__Rhizobiales--28||o__Rhodobacterales--2||o__Rhodospirillales--14||o__Streptosporangiales--1||o__Treponematales--3||o__Xanthomonadales--2:capture_phylum_counter=p__Acidobacteriota--2||p__Actinobacteriota--2||p__Chloroflexota--7||p__Desulfobacterota--1||p__Desulfobacterota_I--4||p__Firmicutes--1||p__Halobacteriota--1||p__Myxococcota--1||p__Proteobacteria--149||p__Spirochaetota--3||p__UBP17--2:capture_species_counter=s__Achromobacter_A aestuarii--1||s__Aeromonas schubertii--1||s__Allorhizobium rosettiformans--1||s__Allorhizobium sp900470155--1||s__Allorhizobium sp900473805--1||s__Bordetella_B sp002119665--1||s__Bradyrhizobium sp000239795--2||s__CAIOGM01 sp903929485--1||s__Chitinilyticum litopenaei--1||s__DTNP01 sp011389075--7||s__Desulfomicrobium apsheronum--1||s__Desulfomicrobium macestii--1||s__Halomonas campaniensis_A--1||s__Halovulum sp009931615--2||s__Holophaga foetida--2||s__JACQZM01 sp016213885--2||s__Luteibacter yeojuensis_B--1||s__Magnetospirillum sp006218045--10||s__Methylobacterium platani--2||s__Methylobacterium sp001422815--2||s__Motilibacter_A deserti--1||s__Myxococcus fulvus--1||s__Natrarchaeobius swarupiae--1||s__Paenibacillus terrae_B--1||s__Pannonibacter sp009915765--3||s__Pararhodospirillum oryzae--4||s__Pinisolibacter sp002298965--1||s__Planomonospora sp015711645--1||s__Pleomorphomonas diazotrophica--10||s__Pseudoduganella buxea--2||s__Pseudohoeflea sp002707605--1||s__Pseudomonas_A stutzeri_AH--1||s__Pseudomonas_E campi--1||s__Pseudomonas_E fuscovaginae_A--82||s__Pseudomonas_E putida_A--1||s__Pseudomonas_E putida_G--1||s__Pseudomonas_E sp007828215--1||s__Rhizobium sp002211285--1||s__Rhizobium sp014195325--1||s__Rhizobium sp900468535--2||s__SYSU-D60009 sp003574735--8||s__Treponema sp905372265--3||s__UBA6814 sp002452635--2||s__Xanthomonas arboricola_C--1||s__Zoogloea sp018241685--1:evalue_avg=1.524817524752475e-23:evalue_max=1.54e-21:evalue_min=9.37e-91:evalue_std=1.5323566205783128e-22:evalue_sum=1.5400657e-21:gapopen_avg=0.06930693069306931:gapopen_max=1.0:gapopen_min=0.0:gapopen_std=0.25524207108446123:gapopen_sum=7.0:gtdb_class_counter=:gtdb_domain_counter=:gtdb_family_counter=:gtdb_genus_counter=:gtdb_order_counter=:gtdb_phylum_counter=:gtdb_species_counter=:heptad_counter=MCP-38H--173:lbd_counter=UNKNOWN--2:length_avg=133.59405940594058:length_max=157.0:length_min=93.0:length_std=21.050500335061763:length_sum=13493.0:mismatch_avg=7.198019801980198:mismatch_max=57.0:mismatch_min=2.0:mismatch_std=7.722719471766664:mismatch_sum=727.0:name=N845884:qcovhsp_avg=98.52574257425745:qcovhsp_max=100.0:qcovhsp_min=95.2:qcovhsp_std=1.3734375461116923:qcovhsp_sum=9951.100000000002:qend_avg=135.52475247524754:qend_max=163.0:qend_min=93.0:qend_std=21.901869353735968:qend_sum=13688.0:qstart_avg=2.98019801980198:qstart_max=8.0:qstart_min=1.0:qstart_std=1.9492572842998535:qstart_sum=301.0:ref_name_counter=GB_GCA_001897285.1_protein.faa_MKSM01000140.1_18@PF00015_full_PFAM.318.480--1||GB_GCA_002869065.1_protein.faa_PKTR01000002.1_1277@PF00015_full_PFAM.324.482--1||GB_GCA_003574735.1_protein.faa_QORW01000025.1_60@PF00015_full_PFAM.356.539--11||GB_GCA_009377445.1_protein.faa_WHUA01000001.1_496@PF00015_full_PFAM.370.548--1||GB_GCA_013822765.1_protein.faa_PNKY01000002.1_15@PF00015_full_PFAM.358.542--86||RS_GCF_003349955.1_protein.faa_NZ_QLKQ01000016.1_57@PF00015_full_PFAM.374.551--1:scovhsp_avg=72.87326732673267:scovhsp_max=84.8:scovhsp_min=50.5:scovhsp_std=11.345641375339772:scovhsp_sum=7360.2:send_avg=146.26732673267327:send_max=160.0:send_min=97.0:send_std=17.417170315013234:send_sum=14773.0:sstart_avg=13.702970297029703:sstart_max=60.0:sstart_min=2.0:sstart_std=17.104119126371547:sstart_sum=1384.0])0.085:0.00551279[&&NHX:Sample_counter=rhizpot1--15||rhizpot2--2||rhizpot3--12||rhiztom1--70||rhiztom2--45||rhiztom3--53:Type_counter=GTDB--1||capture--197:besthit_avg=94.63583333333332:besthit_max=98.1:besthit_min=49.6:besthit_std=6.320365852528152:besthit_sum=11356.3:bitscore_avg=221.52666666666667:bitscore_max=264.0:bitscore_min=85.5:bitscore_std=39.81622221935085:bitscore_sum=26583.2:capture_class_counter=c__Acidobacteriae--1||c__Actinomycetia--2||c__Alphaproteobacteria--59||c__Bacilli--2||c__Desulfitobacteriia--1||c__Desulfovibrionia--4||c__Desulfuromonadia--1||c__Gammaproteobacteria--111||c__Halobacteria--1||c__Holophagae--2||c__Ktedonobacteria--7||c__Myxococcia--1||c__Spirochaetia--3||c__UBA6191--2:capture_domain_counter=d__Archaea--1||d__Bacteria--196:capture_family_counter=f__Acidobacteriaceae--1||f__Aeromonadaceae--1||f__Ancalomicrobiaceae--1||f__Beijerinckiaceae--6||f__Burkholderiaceae--4||f__CAIOGM01--1||f__Caulobacteraceae--1||f__Chitinibacteraceae--1||f__Desulfitobacteriaceae--1||f__Desulfomicrobiaceae--2||f__Desulfovibrionaceae--2||f__Dongiaceae--11||f__Gallionellaceae--1||f__Halomonadaceae--2||f__Holophagaceae--2||f__JAADGQ01--1||f__JACQZM01--2||f__Ktedonobacteraceae--7||f__Magnetospirillaceae--10||f__Micropepsaceae--1||f__Motilibacteraceae--1||f__Myxococcaceae--1||f__Natrialbaceae--1||f__Paenibacillaceae--2||f__Pleomorphomonadaceae--10||f__Pseudomonadaceae--97||f__Rhizobiaceae--8||f__Rhodanobacteraceae--1||f__Rhodobacteraceae--2||f__Rhodocyclaceae--2||f__Rhodospirillaceae--4||f__Stappiaceae--3||f__Streptosporangiaceae--1||f__Treponemataceae--3||f__Xanthobacteraceae--2||f__Xanthomonadaceae--1:capture_genus_counter=g__Achromobacter_A--1||g__Aeromonas--1||g__Allorhizobium--3||g__Bordetella_B--1||g__Bradyrhizobium--2||g__CAIOGM01--1||g__CAIYYX01--1||g__Caulobacter--1||g__Chitinilyticum--1||g__DTNP01--7||g__Desulfitobacterium--1||g__Desulfomicrobium--2||g__Halomonas--2||g__Halovulum--2||g__Holophaga--2||g__JAADGQ01--1||g__JACQZM01--2||g__Luteibacter--1||g__Magnetospirillum--10||g__Methylobacterium--6||g__Motilibacter_A--1||g__Myxococcus--1||g__Natrarchaeobius--1||g__Paenibacillus--1||g__Pannonibacter--3||g__Pararhodospirillum--4||g__Pinisolibacter--1||g__Planomonospora--1||g__Pleomorphomonas--10||g__Pseudoduganella--2||g__Pseudohoeflea--1||g__Pseudomonas_A--1||g__Pseudomonas_E--94||g__Pseudomonas_M--2||g__Rhizobium--4||g__Rhizomicrobium--1||g__SYSU-D60009--11||g__Saccharibacillus--1||g__Sideroxydans--1||g__Terracidiphilus--1||g__Treponema--3||g__UBA6814--2||g__Xanthomonas--1||g__Zoogloea--1:capture_order_counter=o__Acidobacteriales--1||o__Burkholderiales--8||o__Caulobacterales--1||o__Desulfitobacteriales--1||o__Desulfovibrionales--4||o__Dongiales--11||o__Enterobacterales--1||o__Geobacterales--1||o__Halobacteriales--1||o__Holophagales--2||o__JAADGQ01--1||o__JACPRK01--2||o__Ktedonobacterales--7||o__Micropepsales--1||o__Motilibacterales--1||o__Myxococcales--1||o__Paenibacillales--2||o__Pseudomonadales--99||o__Rhizobiales--30||o__Rhodobacterales--2||o__Rhodospirillales--14||o__Streptosporangiales--1||o__Treponematales--3||o__Xanthomonadales--2:capture_phylum_counter=p__Acidobacteriota--3||p__Actinobacteriota--2||p__Chloroflexota--7||p__Desulfobacterota--1||p__Desulfobacterota_I--4||p__Firmicutes--2||p__Firmicutes_B--1||p__Halobacteriota--1||p__Myxococcota--1||p__Proteobacteria--170||p__Spirochaetota--3||p__UBP17--2:capture_species_counter=s__Achromobacter_A aestuarii--1||s__Aeromonas schubertii--1||s__Allorhizobium rosettiformans--1||s__Allorhizobium sp900470155--1||s__Allorhizobium sp900473805--1||s__Bordetella_B sp002119665--1||s__Bradyrhizobium sp000239795--2||s__CAIOGM01 sp903929485--1||s__CAIYYX01 sp903904605--1||s__Caulobacter sp013181195--1||s__Chitinilyticum litopenaei--1||s__DTNP01 sp011389075--7||s__Desulfitobacterium hafniense--1||s__Desulfomicrobium apsheronum--1||s__Desulfomicrobium macestii--1||s__Halomonas campaniensis_A--1||s__Halomonas sp002696125--1||s__Halovulum sp009931615--2||s__Holophaga foetida--2||s__JAADGQ01 sp013152295--1||s__JACQZM01 sp016213885--2||s__Luteibacter yeojuensis_B--1||s__Magnetospirillum sp006218045--10||s__Methylobacterium platani--2||s__Methylobacterium sp001422815--2||s__Methylobacterium sp900112625--2||s__Motilibacter_A deserti--1||s__Myxococcus fulvus--1||s__Natrarchaeobius swarupiae--1||s__Paenibacillus terrae_B--1||s__Pannonibacter sp009915765--3||s__Pararhodospirillum oryzae--4||s__Pinisolibacter sp002298965--1||s__Planomonospora sp015711645--1||s__Pleomorphomonas diazotrophica--10||s__Pseudoduganella buxea--2||s__Pseudohoeflea sp002707605--1||s__Pseudomonas_A stutzeri_AH--1||s__Pseudomonas_E campi--1||s__Pseudomonas_E extremorientalis--1||s__Pseudomonas_E fuscovaginae_A--82||s__Pseudomonas_E koreensis--1||s__Pseudomonas_E plecoglossicida--4||s__Pseudomonas_E putida_A--1||s__Pseudomonas_E putida_G--1||s__Pseudomonas_E sp001269815--1||s__Pseudomonas_E sp007828215--1||s__Pseudomonas_E sp009761815--1||s__Pseudomonas_M indica--2||s__Rhizobium sp002211285--1||s__Rhizobium sp014195325--1||s__Rhizobium sp900468535--2||s__Rhizomicrobium electricum--1||s__SYSU-D60009 sp003574735--9||s__SYSU-D60009 sp013822765--2||s__Saccharibacillus brassicae--1||s__Sideroxydans sp013791855--1||s__Terracidiphilus sp002307235--1||s__Treponema sp905372265--3||s__UBA6814 sp002452635--2||s__Xanthomonas arboricola_C--1||s__Zoogloea sp018241685--1:evalue_avg=1.2833880833333334e-23:evalue_max=1.54e-21:evalue_min=5.03e-91:evalue_std=1.4058207282123793e-22:evalue_sum=1.5400657e-21:gapopen_avg=0.06666666666666667:gapopen_max=1.0:gapopen_min=0.0:gapopen_std=0.2504897164340598:gapopen_sum=8.0:gtdb_class_counter=c__Alphaproteobacteria--1:gtdb_domain_counter=d__Bacteria--1:gtdb_family_counter=f__Dongiaceae--1:gtdb_genus_counter=g__SYSU-D60009--1:gtdb_order_counter=o__Dongiales--1:gtdb_phylum_counter=p__Proteobacteria--1:gtdb_species_counter=s__SYSU-D60009 sp013822765--1:heptad_counter=MCP-38H--198:lbd_counter=UNKNOWN--2:lca_tree=s__SYSU-D60009 sp013822765:length_avg=135.25833333333333:length_max=158.0:length_min=93.0:length_std=20.946709427839536:length_sum=16231.0:mismatch_avg=6.966666666666667:mismatch_max=57.0:mismatch_min=2.0:mismatch_std=7.393994080291364:mismatch_sum=836.0:name=N845885:qcovhsp_avg=98.5525:qcovhsp_max=100.0:qcovhsp_min=95.2:qcovhsp_std=1.3151325140120917:qcovhsp_sum=11826.3:qend_avg=137.18333333333334:qend_max=163.0:qend_min=93.0:qend_std=21.741407395065462:qend_sum=16462.0:qstart_avg=2.975:qstart_max=8.0:qstart_min=1.0:qstart_std=1.8762670788724363:qstart_sum=357.0:ref_name_counter=GB_GCA_001897285.1_protein.faa_MKSM01000140.1_18@PF00015_full_PFAM.318.480--1||GB_GCA_002869065.1_protein.faa_PKTR01000002.1_1277@PF00015_full_PFAM.324.482--1||GB_GCA_003574735.1_protein.faa_QORW01000025.1_60@PF00015_full_PFAM.356.539--11||GB_GCA_009377445.1_protein.faa_WHUA01000001.1_496@PF00015_full_PFAM.370.548--1||GB_GCA_013822765.1_protein.faa_PNKY01000002.1_15@PF00015_full_PFAM.358.542--105||RS_GCF_003349955.1_protein.faa_NZ_QLKQ01000016.1_57@PF00015_full_PFAM.374.551--1:scovhsp_avg=73.735:scovhsp_max=85.9:scovhsp_min=50.5:scovhsp_std=11.287121016465452:scovhsp_sum=8848.2:send_avg=147.06666666666666:send_max=160.0:send_min=97.0:send_std=16.814226336139082:send_sum=17648.0:sstart_avg=12.833333333333334:sstart_max=60.0:sstart_min=1.0:sstart_std=16.810027686245046:sstart_sum=1540.0])0.854:0.0113547[&&NHX:Sample_counter=rhizpot1--15||rhizpot2--2||rhizpot3--12||rhiztom1--70||rhiztom2--45||rhiztom3--54:Type_counter=GTDB--1||capture--198:besthit_avg=94.64876033057851:besthit_max=98.1:besthit_min=49.6:besthit_std=6.295581991927346:besthit_sum=11452.5:bitscore_avg=221.82809917355374:bitscore_max=264.0:bitscore_min=85.5:bitscore_std=39.78837397854742:bitscore_sum=26841.2:capture_class_counter=c__Acidobacteriae--1||c__Actinomycetia--2||c__Alphaproteobacteria--59||c__Bacilli--2||c__Desulfitobacteriia--1||c__Desulfovibrionia--4||c__Desulfuromonadia--1||c__Gammaproteobacteria--112||c__Halobacteria--1||c__Holophagae--2||c__Ktedonobacteria--7||c__Myxococcia--1||c__Spirochaetia--3||c__UBA6191--2:capture_domain_counter=d__Archaea--1||d__Bacteria--197:capture_family_counter=f__Acidobacteriaceae--1||f__Aeromonadaceae--1||f__Ancalomicrobiaceae--1||f__Beijerinckiaceae--6||f__Burkholderiaceae--5||f__CAIOGM01--1||f__Caulobacteraceae--1||f__Chitinibacteraceae--1||f__Desulfitobacteriaceae--1||f__Desulfomicrobiaceae--2||f__Desulfovibrionaceae--2||f__Dongiaceae--11||f__Gallionellaceae--1||f__Halomonadaceae--2||f__Holophagaceae--2||f__JAADGQ01--1||f__JACQZM01--2||f__Ktedonobacteraceae--7||f__Magnetospirillaceae--10||f__Micropepsaceae--1||f__Motilibacteraceae--1||f__Myxococcaceae--1||f__Natrialbaceae--1||f__Paenibacillaceae--2||f__Pleomorphomonadaceae--10||f__Pseudomonadaceae--97||f__Rhizobiaceae--8||f__Rhodanobacteraceae--1||f__Rhodobacteraceae--2||f__Rhodocyclaceae--2||f__Rhodospirillaceae--4||f__Stappiaceae--3||f__Streptosporangiaceae--1||f__Treponemataceae--3||f__Xanthobacteraceae--2||f__Xanthomonadaceae--1:capture_genus_counter=g__Achromobacter_A--1||g__Aeromonas--1||g__Allorhizobium--3||g__Bordetella_B--1||g__Bradyrhizobium--2||g__CAIOGM01--1||g__CAIYYX01--1||g__Caulobacter--1||g__Chitinilyticum--1||g__DTNP01--7||g__Desulfitobacterium--1||g__Desulfomicrobium--2||g__Halomonas--2||g__Halovulum--2||g__Holophaga--2||g__JAADGQ01--1||g__JACQZM01--2||g__Janthinobacterium--1||g__Luteibacter--1||g__Magnetospirillum--10||g__Methylobacterium--6||g__Motilibacter_A--1||g__Myxococcus--1||g__Natrarchaeobius--1||g__Paenibacillus--1||g__Pannonibacter--3||g__Pararhodospirillum--4||g__Pinisolibacter--1||g__Planomonospora--1||g__Pleomorphomonas--10||g__Pseudoduganella--2||g__Pseudohoeflea--1||g__Pseudomonas_A--1||g__Pseudomonas_E--94||g__Pseudomonas_M--2||g__Rhizobium--4||g__Rhizomicrobium--1||g__SYSU-D60009--11||g__Saccharibacillus--1||g__Sideroxydans--1||g__Terracidiphilus--1||g__Treponema--3||g__UBA6814--2||g__Xanthomonas--1||g__Zoogloea--1:capture_order_counter=o__Acidobacteriales--1||o__Burkholderiales--9||o__Caulobacterales--1||o__Desulfitobacteriales--1||o__Desulfovibrionales--4||o__Dongiales--11||o__Enterobacterales--1||o__Geobacterales--1||o__Halobacteriales--1||o__Holophagales--2||o__JAADGQ01--1||o__JACPRK01--2||o__Ktedonobacterales--7||o__Micropepsales--1||o__Motilibacterales--1||o__Myxococcales--1||o__Paenibacillales--2||o__Pseudomonadales--99||o__Rhizobiales--30||o__Rhodobacterales--2||o__Rhodospirillales--14||o__Streptosporangiales--1||o__Treponematales--3||o__Xanthomonadales--2:capture_phylum_counter=p__Acidobacteriota--3||p__Actinobacteriota--2||p__Chloroflexota--7||p__Desulfobacterota--1||p__Desulfobacterota_I--4||p__Firmicutes--2||p__Firmicutes_B--1||p__Halobacteriota--1||p__Myxococcota--1||p__Proteobacteria--171||p__Spirochaetota--3||p__UBP17--2:capture_species_counter=s__Achromobacter_A aestuarii--1||s__Aeromonas schubertii--1||s__Allorhizobium rosettiformans--1||s__Allorhizobium sp900470155--1||s__Allorhizobium sp900473805--1||s__Bordetella_B sp002119665--1||s__Bradyrhizobium sp000239795--2||s__CAIOGM01 sp903929485--1||s__CAIYYX01 sp903904605--1||s__Caulobacter sp013181195--1||s__Chitinilyticum litopenaei--1||s__DTNP01 sp011389075--7||s__Desulfitobacterium hafniense--1||s__Desulfomicrobium apsheronum--1||s__Desulfomicrobium macestii--1||s__Halomonas campaniensis_A--1||s__Halomonas sp002696125--1||s__Halovulum sp009931615--2||s__Holophaga foetida--2||s__JAADGQ01 sp013152295--1||s__JACQZM01 sp016213885--2||s__Janthinobacterium violaceinigrum--1||s__Luteibacter yeojuensis_B--1||s__Magnetospirillum sp006218045--10||s__Methylobacterium platani--2||s__Methylobacterium sp001422815--2||s__Methylobacterium sp900112625--2||s__Motilibacter_A deserti--1||s__Myxococcus fulvus--1||s__Natrarchaeobius swarupiae--1||s__Paenibacillus terrae_B--1||s__Pannonibacter sp009915765--3||s__Pararhodospirillum oryzae--4||s__Pinisolibacter sp002298965--1||s__Planomonospora sp015711645--1||s__Pleomorphomonas diazotrophica--10||s__Pseudoduganella buxea--2||s__Pseudohoeflea sp002707605--1||s__Pseudomonas_A stutzeri_AH--1||s__Pseudomonas_E campi--1||s__Pseudomonas_E extremorientalis--1||s__Pseudomonas_E fuscovaginae_A--82||s__Pseudomonas_E koreensis--1||s__Pseudomonas_E plecoglossicida--4||s__Pseudomonas_E putida_A--1||s__Pseudomonas_E putida_G--1||s__Pseudomonas_E sp001269815--1||s__Pseudomonas_E sp007828215--1||s__Pseudomonas_E sp009761815--1||s__Pseudomonas_M indica--2||s__Rhizobium sp002211285--1||s__Rhizobium sp014195325--1||s__Rhizobium sp900468535--2||s__Rhizomicrobium electricum--1||s__SYSU-D60009 sp003574735--9||s__SYSU-D60009 sp013822765--2||s__Saccharibacillus brassicae--1||s__Sideroxydans sp013791855--1||s__Terracidiphilus sp002307235--1||s__Treponema sp905372265--3||s__UBA6814 sp002452635--2||s__Xanthomonas arboricola_C--1||s__Zoogloea sp018241685--1:evalue_avg=1.2727815702479339e-23:evalue_max=1.54e-21:evalue_min=5.03e-91:evalue_std=1.3999995035466912e-22:evalue_sum=1.5400657e-21:gapopen_avg=0.06611570247933884:gapopen_max=1.0:gapopen_min=0.0:gapopen_std=0.2495174406089564:gapopen_sum=8.0:gtdb_class_counter=c__Alphaproteobacteria--1:gtdb_domain_counter=d__Bacteria--1:gtdb_family_counter=f__Dongiaceae--1:gtdb_genus_counter=g__SYSU-D60009--1:gtdb_order_counter=o__Dongiales--1:gtdb_phylum_counter=p__Proteobacteria--1:gtdb_species_counter=s__SYSU-D60009 sp013822765--1:heptad_counter=MCP-38H--199:lbd_counter=UNKNOWN--2:lca_tree=s__SYSU-D60009 sp013822765:length_avg=135.43801652892563:length_max=158.0:length_min=93.0:length_std=20.9526818339099:length_sum=16388.0:mismatch_avg=6.958677685950414:mismatch_max=57.0:mismatch_min=2.0:mismatch_std=7.363645716417555:mismatch_sum=842.0:name=N845886:qcovhsp_avg=98.54380165289255:qcovhsp_max=100.0:qcovhsp_min=95.2:qcovhsp_std=1.313131915306777:qcovhsp_sum=11923.8:qend_avg=137.37190082644628:qend_max=163.0:qend_min=93.0:qend_std=21.749763305763796:qend_sum=16622.0:qstart_avg=2.9834710743801653:qstart_max=8.0:qstart_min=1.0:qstart_std=1.8707550662516823:qstart_sum=361.0:ref_name_counter=GB_GCA_001897285.1_protein.faa_MKSM01000140.1_18@PF00015_full_PFAM.318.480--1||GB_GCA_002869065.1_protein.faa_PKTR01000002.1_1277@PF00015_full_PFAM.324.482--1||GB_GCA_003574735.1_protein.faa_QORW01000025.1_60@PF00015_full_PFAM.356.539--11||GB_GCA_009377445.1_protein.faa_WHUA01000001.1_496@PF00015_full_PFAM.370.548--1||GB_GCA_013822765.1_protein.faa_PNKY01000002.1_15@PF00015_full_PFAM.358.542--106||RS_GCF_003349955.1_protein.faa_NZ_QLKQ01000016.1_57@PF00015_full_PFAM.374.551--1:scovhsp_avg=73.83057851239668:scovhsp_max=85.9:scovhsp_min=50.5:scovhsp_std=11.289056965155876:scovhsp_sum=8933.499999999998:send_avg=147.1487603305785:send_max=160.0:send_min=97.0:send_std=16.76835370423743:send_sum=17805.0:sstart_avg=12.735537190082646:sstart_max=60.0:sstart_min=1.0:sstart_std=16.77436963298538:sstart_sum=1541.0],GB_GCA_003574735.1_protein.faa_QORW01000025.1_60@PF00015_full_PFAM.356.539:0.0275193[&&NHX:Type=GTDB:gtdb_class=c__Alphaproteobacteria:gtdb_domain=d__Bacteria:gtdb_family=f__Dongiaceae:gtdb_genus=g__SYSU-D60009:gtdb_order=o__Dongiales:gtdb_phylum=p__Proteobacteria:gtdb_species=s__SYSU-D60009 sp003574735:heptad=MCP-38H:species=d__Bacteria_p__Proteobacteria_c__Alphaproteobacteria_o__Dongiales_f__Dongiaceae_g__SYSU-D60009_s__SYSU-D60009 sp003574735])0.474:0.0119637[&&NHX:Sample_counter=rhizpot1--15||rhizpot2--2||rhizpot3--12||rhiztom1--70||rhiztom2--45||rhiztom3--54:Type_counter=GTDB--2||capture--198:besthit_avg=94.64876033057851:besthit_max=98.1:besthit_min=49.6:besthit_std=6.295581991927346:besthit_sum=11452.5:bitscore_avg=221.82809917355374:bitscore_max=264.0:bitscore_min=85.5:bitscore_std=39.78837397854742:bitscore_sum=26841.2:capture_class_counter=c__Acidobacteriae--1||c__Actinomycetia--2||c__Alphaproteobacteria--59||c__Bacilli--2||c__Desulfitobacteriia--1||c__Desulfovibrionia--4||c__Desulfuromonadia--1||c__Gammaproteobacteria--112||c__Halobacteria--1||c__Holophagae--2||c__Ktedonobacteria--7||c__Myxococcia--1||c__Spirochaetia--3||c__UBA6191--2:capture_domain_counter=d__Archaea--1||d__Bacteria--197:capture_family_counter=f__Acidobacteriaceae--1||f__Aeromonadaceae--1||f__Ancalomicrobiaceae--1||f__Beijerinckiaceae--6||f__Burkholderiaceae--5||f__CAIOGM01--1||f__Caulobacteraceae--1||f__Chitinibacteraceae--1||f__Desulfitobacteriaceae--1||f__Desulfomicrobiaceae--2||f__Desulfovibrionaceae--2||f__Dongiaceae--11||f__Gallionellaceae--1||f__Halomonadaceae--2||f__Holophagaceae--2||f__JAADGQ01--1||f__JACQZM01--2||f__Ktedonobacteraceae--7||f__Magnetospirillaceae--10||f__Micropepsaceae--1||f__Motilibacteraceae--1||f__Myxococcaceae--1||f__Natrialbaceae--1||f__Paenibacillaceae--2||f__Pleomorphomonadaceae--10||f__Pseudomonadaceae--97||f__Rhizobiaceae--8||f__Rhodanobacteraceae--1||f__Rhodobacteraceae--2||f__Rhodocyclaceae--2||f__Rhodospirillaceae--4||f__Stappiaceae--3||f__Streptosporangiaceae--1||f__Treponemataceae--3||f__Xanthobacteraceae--2||f__Xanthomonadaceae--1:capture_genus_counter=g__Achromobacter_A--1||g__Aeromonas--1||g__Allorhizobium--3||g__Bordetella_B--1||g__Bradyrhizobium--2||g__CAIOGM01--1||g__CAIYYX01--1||g__Caulobacter--1||g__Chitinilyticum--1||g__DTNP01--7||g__Desulfitobacterium--1||g__Desulfomicrobium--2||g__Halomonas--2||g__Halovulum--2||g__Holophaga--2||g__JAADGQ01--1||g__JACQZM01--2||g__Janthinobacterium--1||g__Luteibacter--1||g__Magnetospirillum--10||g__Methylobacterium--6||g__Motilibacter_A--1||g__Myxococcus--1||g__Natrarchaeobius--1||g__Paenibacillus--1||g__Pannonibacter--3||g__Pararhodospirillum--4||g__Pinisolibacter--1||g__Planomonospora--1||g__Pleomorphomonas--10||g__Pseudoduganella--2||g__Pseudohoeflea--1||g__Pseudomonas_A--1||g__Pseudomonas_E--94||g__Pseudomonas_M--2||g__Rhizobium--4||g__Rhizomicrobium--1||g__SYSU-D60009--11||g__Saccharibacillus--1||g__Sideroxydans--1||g__Terracidiphilus--1||g__Treponema--3||g__UBA6814--2||g__Xanthomonas--1||g__Zoogloea--1:capture_order_counter=o__Acidobacteriales--1||o__Burkholderiales--9||o__Caulobacterales--1||o__Desulfitobacteriales--1||o__Desulfovibrionales--4||o__Dongiales--11||o__Enterobacterales--1||o__Geobacterales--1||o__Halobacteriales--1||o__Holophagales--2||o__JAADGQ01--1||o__JACPRK01--2||o__Ktedonobacterales--7||o__Micropepsales--1||o__Motilibacterales--1||o__Myxococcales--1||o__Paenibacillales--2||o__Pseudomonadales--99||o__Rhizobiales--30||o__Rhodobacterales--2||o__Rhodospirillales--14||o__Streptosporangiales--1||o__Treponematales--3||o__Xanthomonadales--2:capture_phylum_counter=p__Acidobacteriota--3||p__Actinobacteriota--2||p__Chloroflexota--7||p__Desulfobacterota--1||p__Desulfobacterota_I--4||p__Firmicutes--2||p__Firmicutes_B--1||p__Halobacteriota--1||p__Myxococcota--1||p__Proteobacteria--171||p__Spirochaetota--3||p__UBP17--2:capture_species_counter=s__Achromobacter_A aestuarii--1||s__Aeromonas schubertii--1||s__Allorhizobium rosettiformans--1||s__Allorhizobium sp900470155--1||s__Allorhizobium sp900473805--1||s__Bordetella_B sp002119665--1||s__Bradyrhizobium sp000239795--2||s__CAIOGM01 sp903929485--1||s__CAIYYX01 sp903904605--1||s__Caulobacter sp013181195--1||s__Chitinilyticum litopenaei--1||s__DTNP01 sp011389075--7||s__Desulfitobacterium hafniense--1||s__Desulfomicrobium apsheronum--1||s__Desulfomicrobium macestii--1||s__Halomonas campaniensis_A--1||s__Halomonas sp002696125--1||s__Halovulum sp009931615--2||s__Holophaga foetida--2||s__JAADGQ01 sp013152295--1||s__JACQZM01 sp016213885--2||s__Janthinobacterium violaceinigrum--1||s__Luteibacter yeojuensis_B--1||s__Magnetospirillum sp006218045--10||s__Methylobacterium platani--2||s__Methylobacterium sp001422815--2||s__Methylobacterium sp900112625--2||s__Motilibacter_A deserti--1||s__Myxococcus fulvus--1||s__Natrarchaeobius swarupiae--1||s__Paenibacillus terrae_B--1||s__Pannonibacter sp009915765--3||s__Pararhodospirillum oryzae--4||s__Pinisolibacter sp002298965--1||s__Planomonospora sp015711645--1||s__Pleomorphomonas diazotrophica--10||s__Pseudoduganella buxea--2||s__Pseudohoeflea sp002707605--1||s__Pseudomonas_A stutzeri_AH--1||s__Pseudomonas_E campi--1||s__Pseudomonas_E extremorientalis--1||s__Pseudomonas_E fuscovaginae_A--82||s__Pseudomonas_E koreensis--1||s__Pseudomonas_E plecoglossicida--4||s__Pseudomonas_E putida_A--1||s__Pseudomonas_E putida_G--1||s__Pseudomonas_E sp001269815--1||s__Pseudomonas_E sp007828215--1||s__Pseudomonas_E sp009761815--1||s__Pseudomonas_M indica--2||s__Rhizobium sp002211285--1||s__Rhizobium sp014195325--1||s__Rhizobium sp900468535--2||s__Rhizomicrobium electricum--1||s__SYSU-D60009 sp003574735--9||s__SYSU-D60009 sp013822765--2||s__Saccharibacillus brassicae--1||s__Sideroxydans sp013791855--1||s__Terracidiphilus sp002307235--1||s__Treponema sp905372265--3||s__UBA6814 sp002452635--2||s__Xanthomonas arboricola_C--1||s__Zoogloea sp018241685--1:evalue_avg=1.2727815702479339e-23:evalue_max=1.54e-21:evalue_min=5.03e-91:evalue_std=1.3999995035466912e-22:evalue_sum=1.5400657e-21:gapopen_avg=0.06611570247933884:gapopen_max=1.0:gapopen_min=0.0:gapopen_std=0.2495174406089564:gapopen_sum=8.0:gtdb_class_counter=c__Alphaproteobacteria--2:gtdb_domain_counter=d__Bacteria--2:gtdb_family_counter=f__Dongiaceae--2:gtdb_genus_counter=g__SYSU-D60009--2:gtdb_order_counter=o__Dongiales--2:gtdb_phylum_counter=p__Proteobacteria--2:gtdb_species_counter=s__SYSU-D60009 sp003574735--1||s__SYSU-D60009 sp013822765--1:heptad_counter=MCP-38H--200:lbd_counter=UNKNOWN--2:lca_tree=g__SYSU-D60009:length_avg=135.43801652892563:length_max=158.0:length_min=93.0:length_std=20.9526818339099:length_sum=16388.0:mismatch_avg=6.958677685950414:mismatch_max=57.0:mismatch_min=2.0:mismatch_std=7.363645716417555:mismatch_sum=842.0:name=N845888:qcovhsp_avg=98.54380165289255:qcovhsp_max=100.0:qcovhsp_min=95.2:qcovhsp_std=1.313131915306777:qcovhsp_sum=11923.8:qend_avg=137.37190082644628:qend_max=163.0:qend_min=93.0:qend_std=21.749763305763796:qend_sum=16622.0:qstart_avg=2.9834710743801653:qstart_max=8.0:qstart_min=1.0:qstart_std=1.8707550662516823:qstart_sum=361.0:ref_name_counter=GB_GCA_001897285.1_protein.faa_MKSM01000140.1_18@PF00015_full_PFAM.318.480--1||GB_GCA_002869065.1_protein.faa_PKTR01000002.1_1277@PF00015_full_PFAM.324.482--1||GB_GCA_003574735.1_protein.faa_QORW01000025.1_60@PF00015_full_PFAM.356.539--11||GB_GCA_009377445.1_protein.faa_WHUA01000001.1_496@PF00015_full_PFAM.370.548--1||GB_GCA_013822765.1_protein.faa_PNKY01000002.1_15@PF00015_full_PFAM.358.542--106||RS_GCF_003349955.1_protein.faa_NZ_QLKQ01000016.1_57@PF00015_full_PFAM.374.551--1:scovhsp_avg=73.83057851239668:scovhsp_max=85.9:scovhsp_min=50.5:scovhsp_std=11.289056965155876:scovhsp_sum=8933.499999999998:send_avg=147.1487603305785:send_max=160.0:send_min=97.0:send_std=16.76835370423743:send_sum=17805.0:sstart_avg=12.735537190082646:sstart_max=60.0:sstart_min=1.0:sstart_std=16.77436963298538:sstart_sum=1541.0],(((5415ff37-6ba1-463f-9b1e-098d466c2f92_1@MCPsignal.144.305:5e-09[&&NHX:Sample=rhiztom3:Type=capture:besthit=93.6:bitscore=252.0:capture_class=c__Gammaproteobacteria:capture_domain=d__Bacteria:capture_family=f__Pseudomonadaceae:capture_genus=g__Pseudomonas_E:capture_order=o__Pseudomonadales:capture_phylum=p__Proteobacteria:capture_species=s__Pseudomonas_E sp000282495:evalue=1.8e-86:gapopen=0.0:heptad=MCP-38H:length=157.0:mismatch=10.0:qcovhsp=97.5:qend=161.0:qstart=5.0:ref_name=GB_GCA_003574735.1_protein.faa_QORW01000025.1_60@PF00015_full_PFAM.356.539:scovhsp=85.8:send=157.0:sstart=1.0],(e9e1b492-f732-54cf-a811-647ae0517d0b_3@MCPsignal.551.712:0.0341659[&&NHX:Sample=rhiztom3:Type=capture:besthit=91.7:bitscore=248.0:capture_class=c__Alphaproteobacteria:capture_domain=d__Bacteria:capture_family=f__Pleomorphomonadaceae:capture_genus=g__Pleomorphomonas:capture_order=o__Rhizobiales:capture_phylum=p__Proteobacteria:capture_species=s__Pleomorphomonas sp011759535:evalue=6.01e-85:gapopen=0.0:heptad=MCP-38H:length=157.0:mismatch=13.0:qcovhsp=97.5:qend=161.0:qstart=5.0:ref_name=GB_GCA_003574735.1_protein.faa_QORW01000025.1_60@PF00015_full_PFAM.356.539:scovhsp=85.8:send=157.0:sstart=1.0],5d344280-b1e0-4f78-9543-b1ec6fde8d05_3@MCPsignal.72.236:0.00458676[&&NHX:Sample=rhiztom3:Type=capture:besthit=93.0:bitscore=251.0:capture_class=c__Alphaproteobacteria:capture_domain=d__Bacteria:capture_family=f__Acetobacteraceae:capture_genus=g__Roseomonas:capture_order=o__Acetobacterales:capture_phylum=p__Proteobacteria:capture_species=s__Roseomonas cervicalis:evalue=8.27e-86:gapopen=0.0:heptad=MCP-38H:length=157.0:mismatch=11.0:qcovhsp=95.7:qend=164.0:qstart=8.0:ref_name=GB_GCA_003574735.1_protein.faa_QORW01000025.1_60@PF00015_full_PFAM.356.539:scovhsp=85.8:send=157.0:sstart=1.0])0.751:0.00460969[&&NHX:Sample_counter=rhiztom3--2:Type_counter=capture--2:besthit_avg=92.35:besthit_max=93.0:besthit_min=91.7:besthit_std=0.9192388155425097:besthit_sum=184.7:bitscore_avg=249.5:bitscore_max=251.0:bitscore_min=248.0:bitscore_std=2.1213203435596424:bitscore_sum=499.0:capture_class_counter=c__Alphaproteobacteria--2:capture_domain_counter=d__Bacteria--2:capture_family_counter=f__Acetobacteraceae--1||f__Pleomorphomonadaceae--1:capture_genus_counter=g__Pleomorphomonas--1||g__Roseomonas--1:capture_order_counter=o__Acetobacterales--1||o__Rhizobiales--1:capture_phylum_counter=p__Proteobacteria--2:capture_species_counter=s__Pleomorphomonas sp011759535--1||s__Roseomonas cervicalis--1:evalue_avg=3.4185e-85:evalue_max=6.01e-85:evalue_min=8.27e-86:evalue_std=3.664934446889876e-85:evalue_sum=6.837e-85:gapopen_avg=0.0:gapopen_max=0.0:gapopen_min=0.0:gapopen_std=0.0:gapopen_sum=0.0:gtdb_class_counter=:gtdb_domain_counter=:gtdb_family_counter=:gtdb_genus_counter=:gtdb_order_counter=:gtdb_phylum_counter=:gtdb_species_counter=:heptad_counter=MCP-38H--2:lbd_counter=:length_avg=157.0:length_max=157.0:length_min=157.0:length_std=0.0:length_sum=314.0:mismatch_avg=12.0:mismatch_max=13.0:mismatch_min=11.0:mismatch_std=1.4142135623730951:mismatch_sum=24.0:name=N845892:qcovhsp_avg=96.6:qcovhsp_max=97.5:qcovhsp_min=95.7:qcovhsp_std=1.2727922061357835:qcovhsp_sum=193.2:qend_avg=162.5:qend_max=164.0:qend_min=161.0:qend_std=2.1213203435596424:qend_sum=325.0:qstart_avg=6.5:qstart_max=8.0:qstart_min=5.0:qstart_std=2.1213203435596424:qstart_sum=13.0:ref_name_counter=GB_GCA_003574735.1_protein.faa_QORW01000025.1_60@PF00015_full_PFAM.356.539--2:scovhsp_avg=85.8:scovhsp_max=85.8:scovhsp_min=85.8:scovhsp_std=0.0:scovhsp_sum=171.6:send_avg=157.0:send_max=157.0:send_min=157.0:send_std=0.0:send_sum=314.0:sstart_avg=1.0:sstart_max=1.0:sstart_min=1.0:sstart_std=0.0:sstart_sum=2.0])0:5e-09[&&NHX:Sample_counter=rhiztom3--3:Type_counter=capture--3:besthit_avg=92.76666666666667:besthit_max=93.6:besthit_min=91.7:besthit_std=0.971253485622227:besthit_sum=278.3:bitscore_avg=250.33333333333334:bitscore_max=252.0:bitscore_min=248.0:bitscore_std=2.081665999466133:bitscore_sum=751.0:capture_class_counter=c__Alphaproteobacteria--2||c__Gammaproteobacteria--1:capture_domain_counter=d__Bacteria--3:capture_family_counter=f__Acetobacteraceae--1||f__Pleomorphomonadaceae--1||f__Pseudomonadaceae--1:capture_genus_counter=g__Pleomorphomonas--1||g__Pseudomonas_E--1||g__Roseomonas--1:capture_order_counter=o__Acetobacterales--1||o__Pseudomonadales--1||o__Rhizobiales--1:capture_phylum_counter=p__Proteobacteria--3:capture_species_counter=s__Pleomorphomonas sp011759535--1||s__Pseudomonas_E sp000282495--1||s__Roseomonas cervicalis--1:evalue_avg=2.339e-85:evalue_max=6.01e-85:evalue_min=1.8e-86:evalue_std=3.1955958755762596e-85:evalue_sum=7.017e-85:gapopen_avg=0.0:gapopen_max=0.0:gapopen_min=0.0:gapopen_std=0.0:gapopen_sum=0.0:gtdb_class_counter=:gtdb_domain_counter=:gtdb_family_counter=:gtdb_genus_counter=:gtdb_order_counter=:gtdb_phylum_counter=:gtdb_species_counter=:heptad_counter=MCP-38H--3:lbd_counter=:length_avg=157.0:length_max=157.0:length_min=157.0:length_std=0.0:length_sum=471.0:mismatch_avg=11.333333333333334:mismatch_max=13.0:mismatch_min=10.0:mismatch_std=1.5275252316519468:mismatch_sum=34.0:name=N845893:qcovhsp_avg=96.89999999999999:qcovhsp_max=97.5:qcovhsp_min=95.7:qcovhsp_std=1.0392304845413247:qcovhsp_sum=290.7:qend_avg=162.0:qend_max=164.0:qend_min=161.0:qend_std=1.7320508075688772:qend_sum=486.0:qstart_avg=6.0:qstart_max=8.0:qstart_min=5.0:qstart_std=1.7320508075688772:qstart_sum=18.0:ref_name_counter=GB_GCA_003574735.1_protein.faa_QORW01000025.1_60@PF00015_full_PFAM.356.539--3:scovhsp_avg=85.8:scovhsp_max=85.8:scovhsp_min=85.8:scovhsp_std=0.0:scovhsp_sum=257.4:send_avg=157.0:send_max=157.0:send_min=157.0:send_std=0.0:send_sum=471.0:sstart_avg=1.0:sstart_max=1.0:sstart_min=1.0:sstart_std=0.0:sstart_sum=3.0],(((a6dc34c6-a395-41c8-bcfa-8747bfd7d59f_1@MCPsignal.93.225:0.0183843[&&NHX:Sample=rhiztom3:Type=capture:besthit=93.8:bitscore=209.0:capture_class=c__Gammaproteobacteria:capture_domain=d__Bacteria:capture_family=f__Pseudomonadaceae:capture_genus=g__Pseudomonas_E:capture_order=o__Pseudomonadales:capture_phylum=p__Proteobacteria:capture_species=s__Pseudomonas_E sp000282495:evalue=6.34e-70:gapopen=0.0:heptad=MCP-38H:length=128.0:mismatch=8.0:qcovhsp=97.0:qend=129.0:qstart=2.0:ref_name=GB_GCA_003574735.1_protein.faa_QORW01000025.1_60@PF00015_full_PFAM.356.539:scovhsp=69.9:send=128.0:sstart=1.0],(0c127d66-be45-5f16-9726-7c348118df84_1@MCPsignal.273.434:5e-09[&&NHX:Sample=rhiztom3:Type=capture:besthit=93.7:bitscore=254.0:capture_class=c__Gammaproteobacteria:capture_domain=d__Bacteria:capture_family=f__Pseudomonadaceae:capture_genus=g__Pseudomonas_E:capture_order=o__Pseudomonadales:capture_phylum=p__Proteobacteria:capture_species=s__Pseudomonas_E sp000282495:evalue=3.13e-87:gapopen=0.0:heptad=MCP-38H:length=158.0:mismatch=10.0:qcovhsp=98.1:qend=161.0:qstart=4.0:ref_name=GB_GCA_003574735.1_protein.faa_QORW01000025.1_60@PF00015_full_PFAM.356.539:scovhsp=86.3:send=158.0:sstart=1.0],(353c245e-7099-41c8-b5c2-e05af9ef4c92_3@MCPsignal.180.293:5e-09[&&NHX:Sample=rhiztom1:Type=capture:besthit=96.4:bitscore=186.0:capture_class=c__Gammaproteobacteria:capture_domain=d__Bacteria:capture_family=f__Pseudomonadaceae:capture_genus=g__Pseudomonas_E:capture_order=o__Pseudomonadales:capture_phylum=p__Proteobacteria:capture_species=s__Pseudomonas_E sp000282495:evalue=4.08e-61:gapopen=0.0:heptad=MCP-38H:length=112.0:mismatch=4.0:qcovhsp=99.1:qend=113.0:qstart=2.0:ref_name=GB_GCA_013822765.1_protein.faa_PNKY01000002.1_15@PF00015_full_PFAM.358.542:scovhsp=60.9:send=112.0:sstart=1.0],(fd23551e-b523-45a3-8bd5-03b36ab3ba1e_1@MCPsignal.140.275:5e-09[&&NHX:Sample=rhiztom1:Type=capture:besthit=93.9:bitscore=216.0:capture_class=c__Alphaproteobacteria:capture_domain=d__Bacteria:capture_family=f__Acetobacteraceae:capture_genus=g__Roseomonas:capture_order=o__Acetobacterales:capture_phylum=p__Proteobacteria:capture_species=s__Roseomonas cervicalis:evalue=1.3e-72:gapopen=0.0:heptad=MCP-38H:length=132.0:mismatch=8.0:qcovhsp=97.8:qend=135.0:qstart=4.0:ref_name=GB_GCA_003574735.1_protein.faa_QORW01000025.1_60@PF00015_full_PFAM.356.539:scovhsp=72.1:send=132.0:sstart=1.0],(52df1350-fdcd-4c8a-a036-97ac12e4dc48_4@MCPsignal.29.189:5e-09[&&NHX:Sample=rhiztom3:Type=capture:besthit=93.6:bitscore=252.0:capture_class=c__Gammaproteobacteria:capture_domain=d__Bacteria:capture_family=f__Pseudomonadaceae:capture_genus=g__Pseudomonas_E:capture_order=o__Pseudomonadales:capture_phylum=p__Proteobacteria:capture_species=s__Pseudomonas_E sp000282495:evalue=1.73e-86:gapopen=0.0:heptad=MCP-38H:length=157.0:mismatch=10.0:qcovhsp=98.1:qend=160.0:qstart=4.0:ref_name=GB_GCA_003574735.1_protein.faa_QORW01000025.1_60@PF00015_full_PFAM.356.539:scovhsp=85.8:send=157.0:sstart=1.0],(dd8dc6be-f1b5-4b83-ae16-310f576d0909_5@MCPsignal.22.128:0.0160104[&&NHX:Sample=rhiztom2:Type=capture:besthit=92.5:bitscore=168.0:capture_class=c__Planctomycetia:capture_domain=d__Bacteria:capture_family=f__Thermoguttaceae:capture_genus=g__JAFGRD01:capture_order=o__Pirellulales:capture_phylum=p__Planctomycetota:capture_species=s__JAFGRD01 sp016935315:evalue=2.93e-54:gapopen=0.0:heptad=MCP-38H:length=106.0:mismatch=8.0:qcovhsp=100.0:qend=106.0:qstart=1.0:ref_name=GB_GCA_003574735.1_protein.faa_QORW01000025.1_60@PF00015_full_PFAM.356.539:scovhsp=57.9:send=135.0:sstart=30.0],(e4f6a1f6-3947-4aed-83bc-a704e563d37c_2@MCPsignal.265.422:5e-09[&&NHX:Sample=rhiztom3:Type=capture:besthit=93.6:bitscore=253.0:capture_class=c__Gammaproteobacteria:capture_domain=d__Bacteria:capture_family=f__Pseudomonadaceae:capture_genus=g__Pseudomonas_E:capture_order=o__Pseudomonadales:capture_phylum=p__Proteobacteria:capture_species=s__Pseudomonas_E sp000282495:evalue=1.08e-86:gapopen=0.0:heptad=MCP-38H:length=157.0:mismatch=10.0:qcovhsp=100.0:qend=157.0:qstart=1.0:ref_name=GB_GCA_003574735.1_protein.faa_QORW01000025.1_60@PF00015_full_PFAM.356.539:scovhsp=85.8:send=157.0:sstart=1.0],(ef996009-9d5c-4a47-b57a-5e5642cdb209_2@MCPsignal.85.160:5e-09[&&NHX:Sample=rhiztom3:Type=capture:capture_class=c__Gammaproteobacteria:capture_domain=d__Bacteria:capture_family=f__Pseudomonadaceae:capture_genus=g__Pseudomonas_E:capture_order=o__Pseudomonadales:capture_phylum=p__Proteobacteria:capture_species=s__Pseudomonas_E fuscovaginae_A:heptad=MCP-38H],(dddfabf9-8d5b-4b22-b167-978092caa8e3_3@MCPsignal.61.185:5e-09[&&NHX:Sample=rhiztom3:Type=capture:besthit=93.5:bitscore=197.0:capture_class=c__Planctomycetia:capture_domain=d__Bacteria:capture_family=f__Thermoguttaceae:capture_genus=g__JAFGRD01:capture_order=o__Pirellulales:capture_phylum=p__Planctomycetota:capture_species=s__JAFGRD01 sp016935315:evalue=3.4e-65:gapopen=0.0:heptad=MCP-38H:length=124.0:mismatch=8.0:qcovhsp=100.0:qend=124.0:qstart=1.0:ref_name=GB_GCA_003574735.1_protein.faa_QORW01000025.1_60@PF00015_full_PFAM.356.539:scovhsp=67.8:send=157.0:sstart=34.0],90988023-fe26-4edc-9372-02eb5b043165_5@MCPsignal.998.1104:0.00386847[&&NHX:Sample=rhiztom3:Type=capture:besthit=92.5:bitscore=167.0:capture_class=c__Planctomycetia:capture_domain=d__Bacteria:capture_family=f__Thermoguttaceae:capture_genus=g__JAFGRD01:capture_order=o__Pirellulales:capture_phylum=p__Planctomycetota:capture_species=s__JAFGRD01 sp016935315:evalue=1.19e-53:gapopen=1.0:heptad=MCP-38H:length=106.0:mismatch=7.0:qcovhsp=99.1:qend=105.0:qstart=1.0:ref_name=GB_GCA_003574735.1_protein.faa_QORW01000025.1_60@PF00015_full_PFAM.356.539:scovhsp=57.9:send=107.0:sstart=2.0])0.846:0.0126665[&&NHX:Sample_counter=rhiztom3--2:Type_counter=capture--2:besthit_avg=93.0:besthit_max=93.5:besthit_min=92.5:besthit_std=0.7071067811865476:besthit_sum=186.0:bitscore_avg=182.0:bitscore_max=197.0:bitscore_min=167.0:bitscore_std=21.213203435596427:bitscore_sum=364.0:capture_class_counter=c__Planctomycetia--2:capture_domain_counter=d__Bacteria--2:capture_family_counter=f__Thermoguttaceae--2:capture_genus_counter=g__JAFGRD01--2:capture_order_counter=o__Pirellulales--2:capture_phylum_counter=p__Planctomycetota--2:capture_species_counter=s__JAFGRD01 sp016935315--2:evalue_avg=5.950000000017e-54:evalue_max=1.19e-53:evalue_min=3.4e-65:evalue_std=8.414570696095874e-54:evalue_sum=1.1900000000034e-53:gapopen_avg=0.5:gapopen_max=1.0:gapopen_min=0.0:gapopen_std=0.7071067811865476:gapopen_sum=1.0:gtdb_class_counter=:gtdb_domain_counter=:gtdb_family_counter=:gtdb_genus_counter=:gtdb_order_counter=:gtdb_phylum_counter=:gtdb_species_counter=:heptad_counter=MCP-38H--2:lbd_counter=:length_avg=115.0:length_max=124.0:length_min=106.0:length_std=12.727922061357855:length_sum=230.0:mismatch_avg=7.5:mismatch_max=8.0:mismatch_min=7.0:mismatch_std=0.7071067811865476:mismatch_sum=15.0:name=N845904:qcovhsp_avg=99.55:qcovhsp_max=100.0:qcovhsp_min=99.1:qcovhsp_std=0.6363961030678968:qcovhsp_sum=199.1:qend_avg=114.5:qend_max=124.0:qend_min=105.0:qend_std=13.435028842544403:qend_sum=229.0:qstart_avg=1.0:qstart_max=1.0:qstart_min=1.0:qstart_std=0.0:qstart_sum=2.0:ref_name_counter=GB_GCA_003574735.1_protein.faa_QORW01000025.1_60@PF00015_full_PFAM.356.539--2:scovhsp_avg=62.849999999999994:scovhsp_max=67.8:scovhsp_min=57.9:scovhsp_std=7.00035713374682:scovhsp_sum=125.69999999999999:send_avg=132.0:send_max=157.0:send_min=107.0:send_std=35.35533905932738:send_sum=264.0:sstart_avg=18.0:sstart_max=34.0:sstart_min=2.0:sstart_std=22.627416997969522:sstart_sum=36.0])0:5e-09[&&NHX:Sample_counter=rhiztom3--3:Type_counter=capture--3:besthit_avg=93.0:besthit_max=93.5:besthit_min=92.5:besthit_std=0.7071067811865476:besthit_sum=186.0:bitscore_avg=182.0:bitscore_max=197.0:bitscore_min=167.0:bitscore_std=21.213203435596427:bitscore_sum=364.0:capture_class_counter=c__Gammaproteobacteria--1||c__Planctomycetia--2:capture_domain_counter=d__Bacteria--3:capture_family_counter=f__Pseudomonadaceae--1||f__Thermoguttaceae--2:capture_genus_counter=g__JAFGRD01--2||g__Pseudomonas_E--1:capture_order_counter=o__Pirellulales--2||o__Pseudomonadales--1:capture_phylum_counter=p__Planctomycetota--2||p__Proteobacteria--1:capture_species_counter=s__JAFGRD01 sp016935315--2||s__Pseudomonas_E fuscovaginae_A--1:evalue_avg=5.950000000017e-54:evalue_max=1.19e-53:evalue_min=3.4e-65:evalue_std=8.414570696095874e-54:evalue_sum=1.1900000000034e-53:gapopen_avg=0.5:gapopen_max=1.0:gapopen_min=0.0:gapopen_std=0.7071067811865476:gapopen_sum=1.0:gtdb_class_counter=:gtdb_domain_counter=:gtdb_family_counter=:gtdb_genus_counter=:gtdb_order_counter=:gtdb_phylum_counter=:gtdb_species_counter=:heptad_counter=MCP-38H--3:lbd_counter=:length_avg=115.0:length_max=124.0:length_min=106.0:length_std=12.727922061357855:length_sum=230.0:mismatch_avg=7.5:mismatch_max=8.0:mismatch_min=7.0:mismatch_std=0.7071067811865476:mismatch_sum=15.0:name=N845905:qcovhsp_avg=99.55:qcovhsp_max=100.0:qcovhsp_min=99.1:qcovhsp_std=0.6363961030678968:qcovhsp_sum=199.1:qend_avg=114.5:qend_max=124.0:qend_min=105.0:qend_std=13.435028842544403:qend_sum=229.0:qstart_avg=1.0:qstart_max=1.0:qstart_min=1.0:qstart_std=0.0:qstart_sum=2.0:ref_name_counter=GB_GCA_003574735.1_protein.faa_QORW01000025.1_60@PF00015_full_PFAM.356.539--2:scovhsp_avg=62.849999999999994:scovhsp_max=67.8:scovhsp_min=57.9:scovhsp_std=7.00035713374682:scovhsp_sum=125.69999999999999:send_avg=132.0:send_max=157.0:send_min=107.0:send_std=35.35533905932738:send_sum=264.0:sstart_avg=18.0:sstart_max=34.0:sstart_min=2.0:sstart_std=22.627416997969522:sstart_sum=36.0])0:5e-09[&&NHX:Sample_counter=rhiztom3--4:Type_counter=capture--4:besthit_avg=93.2:besthit_max=93.6:besthit_min=92.5:besthit_std=0.6082762530298201:besthit_sum=279.6:bitscore_avg=205.66666666666666:bitscore_max=253.0:bitscore_min=167.0:bitscore_std=43.65012409298894:bitscore_sum=617.0:capture_class_counter=c__Gammaproteobacteria--2||c__Planctomycetia--2:capture_domain_counter=d__Bacteria--4:capture_family_counter=f__Pseudomonadaceae--2||f__Thermoguttaceae--2:capture_genus_counter=g__JAFGRD01--2||g__Pseudomonas_E--2:capture_order_counter=o__Pirellulales--2||o__Pseudomonadales--2:capture_phylum_counter=p__Planctomycetota--2||p__Proteobacteria--2:capture_species_counter=s__JAFGRD01 sp016935315--2||s__Pseudomonas_E fuscovaginae_A--1||s__Pseudomonas_E sp000282495--1:evalue_avg=3.966666666678e-54:evalue_max=1.19e-53:evalue_min=1.08e-86:evalue_std=6.870468203346733e-54:evalue_sum=1.1900000000034e-53:gapopen_avg=0.3333333333333333:gapopen_max=1.0:gapopen_min=0.0:gapopen_std=0.5773502691896258:gapopen_sum=1.0:gtdb_class_counter=:gtdb_domain_counter=:gtdb_family_counter=:gtdb_genus_counter=:gtdb_order_counter=:gtdb_phylum_counter=:gtdb_species_counter=:heptad_counter=MCP-38H--4:lbd_counter=:length_avg=129.0:length_max=157.0:length_min=106.0:length_std=25.865034312755125:length_sum=387.0:mismatch_avg=8.333333333333334:mismatch_max=10.0:mismatch_min=7.0:mismatch_std=1.5275252316519468:mismatch_sum=25.0:name=N845906:qcovhsp_avg=99.7:qcovhsp_max=100.0:qcovhsp_min=99.1:qcovhsp_std=0.5196152422706665:qcovhsp_sum=299.1:qend_avg=128.66666666666666:qend_max=157.0:qend_min=105.0:qend_std=26.312227829154512:qend_sum=386.0:qstart_avg=1.0:qstart_max=1.0:qstart_min=1.0:qstart_std=0.0:qstart_sum=3.0:ref_name_counter=GB_GCA_003574735.1_protein.faa_QORW01000025.1_60@PF00015_full_PFAM.356.539--3:scovhsp_avg=70.5:scovhsp_max=85.8:scovhsp_min=57.9:scovhsp_std=14.14461028095154:scovhsp_sum=211.5:send_avg=140.33333333333334:send_max=157.0:send_min=107.0:send_std=28.867513459481287:send_sum=421.0:sstart_avg=12.333333333333334:sstart_max=34.0:sstart_min=1.0:sstart_std=18.770544300401447:sstart_sum=37.0])0:5e-09[&&NHX:Sample_counter=rhiztom2--1||rhiztom3--4:Type_counter=capture--5:besthit_avg=93.025:besthit_max=93.6:besthit_min=92.5:besthit_std=0.6075908711186043:besthit_sum=372.1:bitscore_avg=196.25:bitscore_max=253.0:bitscore_min=167.0:bitscore_std=40.31025510545259:bitscore_sum=785.0:capture_class_counter=c__Gammaproteobacteria--2||c__Planctomycetia--3:capture_domain_counter=d__Bacteria--5:capture_family_counter=f__Pseudomonadaceae--2||f__Thermoguttaceae--3:capture_genus_counter=g__JAFGRD01--3||g__Pseudomonas_E--2:capture_order_counter=o__Pirellulales--3||o__Pseudomonadales--2:capture_phylum_counter=p__Planctomycetota--3||p__Proteobacteria--2:capture_species_counter=s__JAFGRD01 sp016935315--3||s__Pseudomonas_E fuscovaginae_A--1||s__Pseudomonas_E sp000282495--1:evalue_avg=3.7075000000085e-54:evalue_max=1.19e-53:evalue_min=1.08e-86:evalue_std=5.633609707216972e-54:evalue_sum=1.4830000000034e-53:gapopen_avg=0.25:gapopen_max=1.0:gapopen_min=0.0:gapopen_std=0.5:gapopen_sum=1.0:gtdb_class_counter=:gtdb_domain_counter=:gtdb_family_counter=:gtdb_genus_counter=:gtdb_order_counter=:gtdb_phylum_counter=:gtdb_species_counter=:heptad_counter=MCP-38H--5:lbd_counter=:length_avg=123.25:length_max=157.0:length_min=106.0:length_std=24.046829312822098:length_sum=493.0:mismatch_avg=8.25:mismatch_max=10.0:mismatch_min=7.0:mismatch_std=1.2583057392117916:mismatch_sum=33.0:name=N845907:qcovhsp_avg=99.775:qcovhsp_max=100.0:qcovhsp_min=99.1:qcovhsp_std=0.45000000000000284:qcovhsp_sum=399.1:qend_avg=123.0:qend_max=157.0:qend_min=105.0:qend_std=24.289915602982237:qend_sum=492.0:qstart_avg=1.0:qstart_max=1.0:qstart_min=1.0:qstart_std=0.0:qstart_sum=4.0:ref_name_counter=GB_GCA_003574735.1_protein.faa_QORW01000025.1_60@PF00015_full_PFAM.356.539--4:scovhsp_avg=67.35:scovhsp_max=85.8:scovhsp_min=57.9:scovhsp_std=13.155607169568418:scovhsp_sum=269.4:send_avg=139.0:send_max=157.0:send_min=107.0:send_std=23.72059583287626:send_sum=556.0:sstart_avg=16.75:sstart_max=34.0:sstart_min=1.0:sstart_std=17.68945071692919:sstart_sum=67.0])0.061:5e-09[&&NHX:Sample_counter=rhiztom2--1||rhiztom3--5:Type_counter=capture--6:besthit_avg=93.14:besthit_max=93.6:besthit_min=92.5:besthit_std=0.5856620185738507:besthit_sum=465.7:bitscore_avg=207.4:bitscore_max=253.0:bitscore_min=167.0:bitscore_std=42.898717929560554:bitscore_sum=1037.0:capture_class_counter=c__Gammaproteobacteria--3||c__Planctomycetia--3:capture_domain_counter=d__Bacteria--6:capture_family_counter=f__Pseudomonadaceae--3||f__Thermoguttaceae--3:capture_genus_counter=g__JAFGRD01--3||g__Pseudomonas_E--3:capture_order_counter=o__Pirellulales--3||o__Pseudomonadales--3:capture_phylum_counter=p__Planctomycetota--3||p__Proteobacteria--3:capture_species_counter=s__JAFGRD01 sp016935315--3||s__Pseudomonas_E fuscovaginae_A--1||s__Pseudomonas_E sp000282495--2:evalue_avg=2.9660000000068e-54:evalue_max=1.19e-53:evalue_min=1.08e-86:evalue_std=5.15289045099443e-54:evalue_sum=1.4830000000034e-53:gapopen_avg=0.2:gapopen_max=1.0:gapopen_min=0.0:gapopen_std=0.447213595499958:gapopen_sum=1.0:gtdb_class_counter=:gtdb_domain_counter=:gtdb_family_counter=:gtdb_genus_counter=:gtdb_order_counter=:gtdb_phylum_counter=:gtdb_species_counter=:heptad_counter=MCP-38H--6:lbd_counter=:length_avg=130.0:length_max=157.0:length_min=106.0:length_std=25.71964229922337:length_sum=650.0:mismatch_avg=8.6:mismatch_max=10.0:mismatch_min=7.0:mismatch_std=1.3416407864998738:mismatch_sum=43.0:name=N845908:qcovhsp_avg=99.44000000000001:qcovhsp_max=100.0:qcovhsp_min=98.1:qcovhsp_std=0.8443932733033849:qcovhsp_sum=497.20000000000005:qend_avg=130.4:qend_max=160.0:qend_min=105.0:qend_std=26.76378149664206:qend_sum=652.0:qstart_avg=1.6:qstart_max=4.0:qstart_min=1.0:qstart_std=1.3416407864998738:qstart_sum=8.0:ref_name_counter=GB_GCA_003574735.1_protein.faa_QORW01000025.1_60@PF00015_full_PFAM.356.539--5:scovhsp_avg=71.03999999999999:scovhsp_max=85.8:scovhsp_min=57.9:scovhsp_std=14.067089251156403:scovhsp_sum=355.19999999999993:send_avg=142.6:send_max=157.0:send_min=107.0:send_std=22.063544592834578:send_sum=713.0:sstart_avg=13.6:sstart_max=34.0:sstart_min=1.0:sstart_std=16.861198059449986:sstart_sum=68.0])0:5e-09[&&NHX:Sample_counter=rhiztom1--1||rhiztom2--1||rhiztom3--5:Type_counter=capture--7:besthit_avg=93.26666666666667:besthit_max=93.9:besthit_min=92.5:besthit_std=0.6088240030309798:besthit_sum=559.6:bitscore_avg=208.83333333333334:bitscore_max=253.0:bitscore_min=167.0:bitscore_std=38.53007483339044:bitscore_sum=1253.0:capture_class_counter=c__Alphaproteobacteria--1||c__Gammaproteobacteria--3||c__Planctomycetia--3:capture_domain_counter=d__Bacteria--7:capture_family_counter=f__Acetobacteraceae--1||f__Pseudomonadaceae--3||f__Thermoguttaceae--3:capture_genus_counter=g__JAFGRD01--3||g__Pseudomonas_E--3||g__Roseomonas--1:capture_order_counter=o__Acetobacterales--1||o__Pirellulales--3||o__Pseudomonadales--3:capture_phylum_counter=p__Planctomycetota--3||p__Proteobacteria--4:capture_species_counter=s__JAFGRD01 sp016935315--3||s__Pseudomonas_E fuscovaginae_A--1||s__Pseudomonas_E sp000282495--2||s__Roseomonas cervicalis--1:evalue_avg=2.4716666666723332e-54:evalue_max=1.19e-53:evalue_min=1.08e-86:evalue_std=4.7652929255852736e-54:evalue_sum=1.4830000000034e-53:gapopen_avg=0.16666666666666666:gapopen_max=1.0:gapopen_min=0.0:gapopen_std=0.408248290463863:gapopen_sum=1.0:gtdb_class_counter=:gtdb_domain_counter=:gtdb_family_counter=:gtdb_genus_counter=:gtdb_order_counter=:gtdb_phylum_counter=:gtdb_species_counter=:heptad_counter=MCP-38H--7:lbd_counter=:length_avg=130.33333333333334:length_max=157.0:length_min=106.0:length_std=23.018832869341285:length_sum=782.0:mismatch_avg=8.5:mismatch_max=10.0:mismatch_min=7.0:mismatch_std=1.224744871391589:mismatch_sum=51.0:name=N845909:qcovhsp_avg=99.16666666666667:qcovhsp_max=100.0:qcovhsp_min=97.8:qcovhsp_std=1.0092901796146987:qcovhsp_sum=595.0:qend_avg=131.16666666666666:qend_max=160.0:qend_min=105.0:qend_std=24.01180265341748:qend_sum=787.0:qstart_avg=2.0:qstart_max=4.0:qstart_min=1.0:qstart_std=1.5491933384829668:qstart_sum=12.0:ref_name_counter=GB_GCA_003574735.1_protein.faa_QORW01000025.1_60@PF00015_full_PFAM.356.539--6:scovhsp_avg=71.21666666666665:scovhsp_max=85.8:scovhsp_min=57.9:scovhsp_std=12.589426780702395:scovhsp_sum=427.29999999999995:send_avg=140.83333333333334:send_max=157.0:send_min=107.0:send_std=20.203135070247555:send_sum=845.0:sstart_avg=11.5:sstart_max=34.0:sstart_min=1.0:sstart_std=15.934239862635431:sstart_sum=69.0])0.71:5e-09[&&NHX:Sample_counter=rhiztom1--2||rhiztom2--1||rhiztom3--5:Type_counter=capture--8:besthit_avg=93.71428571428571:besthit_max=96.4:besthit_min=92.5:besthit_std=1.3082157969649264:besthit_sum=656.0:bitscore_avg=205.57142857142858:bitscore_max=253.0:bitscore_min=167.0:bitscore_std=36.2162815266704:bitscore_sum=1439.0:capture_class_counter=c__Alphaproteobacteria--1||c__Gammaproteobacteria--4||c__Planctomycetia--3:capture_domain_counter=d__Bacteria--8:capture_family_counter=f__Acetobacteraceae--1||f__Pseudomonadaceae--4||f__Thermoguttaceae--3:capture_genus_counter=g__JAFGRD01--3||g__Pseudomonas_E--4||g__Roseomonas--1:capture_order_counter=o__Acetobacterales--1||o__Pirellulales--3||o__Pseudomonadales--4:capture_phylum_counter=p__Planctomycetota--3||p__Proteobacteria--5:capture_species_counter=s__JAFGRD01 sp016935315--3||s__Pseudomonas_E fuscovaginae_A--1||s__Pseudomonas_E sp000282495--3||s__Roseomonas cervicalis--1:evalue_avg=2.118571486862e-54:evalue_max=1.19e-53:evalue_min=1.08e-86:evalue_std=4.4492786678551894e-54:evalue_sum=1.4830000408034e-53:gapopen_avg=0.14285714285714285:gapopen_max=1.0:gapopen_min=0.0:gapopen_std=0.37796447300922725:gapopen_sum=1.0:gtdb_class_counter=:gtdb_domain_counter=:gtdb_family_counter=:gtdb_genus_counter=:gtdb_order_counter=:gtdb_phylum_counter=:gtdb_species_counter=:heptad_counter=MCP-38H--8:lbd_counter=:length_avg=127.71428571428571:length_max=157.0:length_min=106.0:length_std=22.126261061720946:length_sum=894.0:mismatch_avg=7.857142857142857:mismatch_max=10.0:mismatch_min=4.0:mismatch_std=2.0354009783964293:mismatch_sum=55.0:name=N845910:qcovhsp_avg=99.15714285714286:qcovhsp_max=100.0:qcovhsp_min=97.8:qcovhsp_std=0.9216961590045892:qcovhsp_sum=694.1:qend_avg=128.57142857142858:qend_max=160.0:qend_min=105.0:qend_std=22.96995967821989:qend_sum=900.0:qstart_avg=2.0:qstart_max=4.0:qstart_min=1.0:qstart_std=1.4142135623730951:qstart_sum=14.0:ref_name_counter=GB_GCA_003574735.1_protein.faa_QORW01000025.1_60@PF00015_full_PFAM.356.539--6||GB_GCA_013822765.1_protein.faa_PNKY01000002.1_15@PF00015_full_PFAM.358.542--1:scovhsp_avg=69.74285714285715:scovhsp_max=85.8:scovhsp_min=57.9:scovhsp_std=12.136014878981367:scovhsp_sum=488.2:send_avg=136.71428571428572:send_max=157.0:send_min=107.0:send_std=21.422062503521037:send_sum=957.0:sstart_avg=10.0:sstart_max=34.0:sstart_min=1.0:sstart_std=15.077577170531523:sstart_sum=70.0])0:5e-09[&&NHX:Sample_counter=rhiztom1--2||rhiztom2--1||rhiztom3--6:Type_counter=capture--9:besthit_avg=93.7125:besthit_max=96.4:besthit_min=92.5:besthit_std=1.2111830108263122:besthit_sum=749.7:bitscore_avg=211.625:bitscore_max=254.0:bitscore_min=167.0:bitscore_std=37.64851543269288:bitscore_sum=1693.0:capture_class_counter=c__Alphaproteobacteria--1||c__Gammaproteobacteria--5||c__Planctomycetia--3:capture_domain_counter=d__Bacteria--9:capture_family_counter=f__Acetobacteraceae--1||f__Pseudomonadaceae--5||f__Thermoguttaceae--3:capture_genus_counter=g__JAFGRD01--3||g__Pseudomonas_E--5||g__Roseomonas--1:capture_order_counter=o__Acetobacterales--1||o__Pirellulales--3||o__Pseudomonadales--5:capture_phylum_counter=p__Planctomycetota--3||p__Proteobacteria--6:capture_species_counter=s__JAFGRD01 sp016935315--3||s__Pseudomonas_E fuscovaginae_A--1||s__Pseudomonas_E sp000282495--4||s__Roseomonas cervicalis--1:evalue_avg=1.85375005100425e-54:evalue_max=1.19e-53:evalue_min=3.13e-87:evalue_std=4.186778270208219e-54:evalue_sum=1.4830000408034e-53:gapopen_avg=0.125:gapopen_max=1.0:gapopen_min=0.0:gapopen_std=0.3535533905932738:gapopen_sum=1.0:gtdb_class_counter=:gtdb_domain_counter=:gtdb_family_counter=:gtdb_genus_counter=:gtdb_order_counter=:gtdb_phylum_counter=:gtdb_species_counter=:heptad_counter=MCP-38H--9:lbd_counter=:length_avg=131.5:length_max=158.0:length_min=106.0:length_std=23.114621223063864:length_sum=1052.0:mismatch_avg=8.125:mismatch_max=10.0:mismatch_min=4.0:mismatch_std=2.03100960115899:mismatch_sum=65.0:name=N845911:qcovhsp_avg=99.025:qcovhsp_max=100.0:qcovhsp_min=97.8:qcovhsp_std=0.9315885051121803:qcovhsp_sum=792.2:qend_avg=132.625:qend_max=161.0:qend_min=105.0:qend_std=24.159810193199544:qend_sum=1061.0:qstart_avg=2.25:qstart_max=4.0:qstart_min=1.0:qstart_std=1.4880476182856899:qstart_sum=18.0:ref_name_counter=GB_GCA_003574735.1_protein.faa_QORW01000025.1_60@PF00015_full_PFAM.356.539--7||GB_GCA_013822765.1_protein.faa_PNKY01000002.1_15@PF00015_full_PFAM.358.542--1:scovhsp_avg=71.8125:scovhsp_max=86.3:scovhsp_min=57.9:scovhsp_std=12.669247074257074:scovhsp_sum=574.5:send_avg=139.375:send_max=158.0:send_min=107.0:send_std=21.212782534527214:send_sum=1115.0:sstart_avg=8.875:sstart_max=34.0:sstart_min=1.0:sstart_std=14.31719745121729:sstart_sum=71.0])0:5e-09[&&NHX:Sample_counter=rhiztom1--2||rhiztom2--1||rhiztom3--7:Type_counter=capture--10:besthit_avg=93.72222222222223:besthit_max=96.4:besthit_min=92.5:besthit_std=1.1333333333333353:besthit_sum=843.5:bitscore_avg=211.33333333333334:bitscore_max=254.0:bitscore_min=167.0:bitscore_std=35.22782990761707:bitscore_sum=1902.0:capture_class_counter=c__Alphaproteobacteria--1||c__Gammaproteobacteria--6||c__Planctomycetia--3:capture_domain_counter=d__Bacteria--10:capture_family_counter=f__Acetobacteraceae--1||f__Pseudomonadaceae--6||f__Thermoguttaceae--3:capture_genus_counter=g__JAFGRD01--3||g__Pseudomonas_E--6||g__Roseomonas--1:capture_order_counter=o__Acetobacterales--1||o__Pirellulales--3||o__Pseudomonadales--6:capture_phylum_counter=p__Planctomycetota--3||p__Proteobacteria--7:capture_species_counter=s__JAFGRD01 sp016935315--3||s__Pseudomonas_E fuscovaginae_A--1||s__Pseudomonas_E sp000282495--5||s__Roseomonas cervicalis--1:evalue_avg=1.647777823114889e-54:evalue_max=1.19e-53:evalue_min=3.13e-87:evalue_std=3.964819576772331e-54:evalue_sum=1.4830000408034e-53:gapopen_avg=0.1111111111111111:gapopen_max=1.0:gapopen_min=0.0:gapopen_std=0.3333333333333333:gapopen_sum=1.0:gtdb_class_counter=:gtdb_domain_counter=:gtdb_family_counter=:gtdb_genus_counter=:gtdb_order_counter=:gtdb_phylum_counter=:gtdb_species_counter=:heptad_counter=MCP-38H--10:lbd_counter=:length_avg=131.11111111111111:length_max=158.0:length_min=106.0:length_std=21.653200943766052:length_sum=1180.0:mismatch_avg=8.11111111111111:mismatch_max=10.0:mismatch_min=4.0:mismatch_std=1.9002923751652299:mismatch_sum=73.0:name=N845912:qcovhsp_avg=98.8:qcovhsp_max=100.0:qcovhsp_min=97.0:qcovhsp_std=1.1022703842524308:qcovhsp_sum=889.1999999999999:qend_avg=132.22222222222223:qend_max=161.0:qend_min=105.0:qend_std=22.63171324589556:qend_sum=1190.0:qstart_avg=2.2222222222222223:qstart_max=4.0:qstart_min=1.0:qstart_std=1.3944333775567928:qstart_sum=20.0:ref_name_counter=GB_GCA_003574735.1_protein.faa_QORW01000025.1_60@PF00015_full_PFAM.356.539--8||GB_GCA_013822765.1_protein.faa_PNKY01000002.1_15@PF00015_full_PFAM.358.542--1:scovhsp_avg=71.6:scovhsp_max=86.3:scovhsp_min=57.9:scovhsp_std=11.86812959147312:scovhsp_sum=644.4:send_avg=138.11111111111111:send_max=158.0:send_min=107.0:send_std=20.20176009933568:send_sum=1243.0:sstart_avg=8.0:sstart_max=34.0:sstart_min=1.0:sstart_std=13.647344063956181:sstart_sum=72.0],(f9250f35-a52e-4c74-972c-07e9a195f927_6@MCPsignal.207.337:0.0063654[&&NHX:Sample=rhiztom1:Type=capture:besthit=93.1:bitscore=203.0:capture_class=c__Desulfovibrionia:capture_domain=d__Bacteria:capture_family=f__Desulfovibrionaceae:capture_genus=g__UBA6814:capture_order=o__Desulfovibrionales:capture_phylum=p__Desulfobacterota_I:capture_species=s__UBA6814 sp002452635:evalue=1.12e-67:gapopen=1.0:heptad=MCP-38H:length=130.0:mismatch=7.0:qcovhsp=100.0:qend=130.0:qstart=1.0:ref_name=GB_GCA_003574735.1_protein.faa_QORW01000025.1_60@PF00015_full_PFAM.356.539:scovhsp=69.9:send=140.0:sstart=13.0],((0a520970-5d0a-4c27-97fa-2be25ecc2e93_2@MCPsignal.21.166:0.00808481[&&NHX:Sample=rhiztom3:Type=capture:besthit=93.8:bitscore=232.0:capture_class=c__Gammaproteobacteria:capture_domain=d__Bacteria:capture_family=f__Pseudomonadaceae:capture_genus=g__Pseudomonas_E:capture_order=o__Pseudomonadales:capture_phylum=p__Proteobacteria:capture_species=s__Pseudomonas_E sp000282495:evalue=7.87e-79:gapopen=0.0:heptad=MCP-38H:length=144.0:mismatch=9.0:qcovhsp=99.3:qend=145.0:qstart=2.0:ref_name=GB_GCA_003574735.1_protein.faa_QORW01000025.1_60@PF00015_full_PFAM.356.539:scovhsp=78.7:send=158.0:sstart=15.0],87d9c802-074d-4099-bbe5-76eaca1c78cb_5@MCPsignal.144.266:0.00428747[&&NHX:Sample=rhiztom2:Type=capture:besthit=92.5:bitscore=194.0:capture_class=c__Gammaproteobacteria:capture_domain=d__Bacteria:capture_family=f__Pseudomonadaceae:capture_genus=g__Pseudomonas_E:capture_order=o__Pseudomonadales:capture_phylum=p__Proteobacteria:capture_species=s__Pseudomonas_E sp000282495:evalue=3.64e-64:gapopen=0.0:heptad=MCP-38H:length=120.0:mismatch=9.0:qcovhsp=98.4:qend=122.0:qstart=3.0:ref_name=GB_GCA_003574735.1_protein.faa_QORW01000025.1_60@PF00015_full_PFAM.356.539:scovhsp=65.6:send=120.0:sstart=1.0])0.762:0.00448562[&&NHX:Sample_counter=rhiztom2--1||rhiztom3--1:Type_counter=capture--2:besthit_avg=93.15:besthit_max=93.8:besthit_min=92.5:besthit_std=0.9192388155425097:besthit_sum=186.3:bitscore_avg=213.0:bitscore_max=232.0:bitscore_min=194.0:bitscore_std=26.870057685088806:bitscore_sum=426.0:capture_class_counter=c__Gammaproteobacteria--2:capture_domain_counter=d__Bacteria--2:capture_family_counter=f__Pseudomonadaceae--2:capture_genus_counter=g__Pseudomonas_E--2:capture_order_counter=o__Pseudomonadales--2:capture_phylum_counter=p__Proteobacteria--2:capture_species_counter=s__Pseudomonas_E sp000282495--2:evalue_avg=1.820000000000004e-64:evalue_max=3.64e-64:evalue_min=7.87e-79:evalue_std=2.5738686835190275e-64:evalue_sum=3.640000000000008e-64:gapopen_avg=0.0:gapopen_max=0.0:gapopen_min=0.0:gapopen_std=0.0:gapopen_sum=0.0:gtdb_class_counter=:gtdb_domain_counter=:gtdb_family_counter=:gtdb_genus_counter=:gtdb_order_counter=:gtdb_phylum_counter=:gtdb_species_counter=:heptad_counter=MCP-38H--2:lbd_counter=:length_avg=132.0:length_max=144.0:length_min=120.0:length_std=16.97056274847714:length_sum=264.0:mismatch_avg=9.0:mismatch_max=9.0:mismatch_min=9.0:mismatch_std=0.0:mismatch_sum=18.0:name=N845916:qcovhsp_avg=98.85:qcovhsp_max=99.3:qcovhsp_min=98.4:qcovhsp_std=0.6363961030678867:qcovhsp_sum=197.7:qend_avg=133.5:qend_max=145.0:qend_min=122.0:qend_std=16.263455967290593:qend_sum=267.0:qstart_avg=2.5:qstart_max=3.0:qstart_min=2.0:qstart_std=0.7071067811865476:qstart_sum=5.0:ref_name_counter=GB_GCA_003574735.1_protein.faa_QORW01000025.1_60@PF00015_full_PFAM.356.539--2:scovhsp_avg=72.15:scovhsp_max=78.7:scovhsp_min=65.6:scovhsp_std=9.26309883354378:scovhsp_sum=144.3:send_avg=139.0:send_max=158.0:send_min=120.0:send_std=26.870057685088806:send_sum=278.0:sstart_avg=8.0:sstart_max=15.0:sstart_min=1.0:sstart_std=9.899494936611665:sstart_sum=16.0],57d21731-ec2d-40cc-bce0-fb773b8b13a0_4@MCPsignal.127.251:5e-09[&&NHX:Sample=rhiztom2:Type=capture:besthit=93.4:bitscore=201.0:capture_class=c__Gammaproteobacteria:capture_domain=d__Bacteria:capture_family=f__Pseudomonadaceae:capture_genus=g__Pseudomonas_E:capture_order=o__Pseudomonadales:capture_phylum=p__Proteobacteria:capture_species=s__Pseudomonas_E sp000282495:evalue=1.02e-66:gapopen=0.0:heptad=MCP-38H:length=122.0:mismatch=8.0:qcovhsp=98.4:qend=124.0:qstart=3.0:ref_name=GB_GCA_003574735.1_protein.faa_QORW01000025.1_60@PF00015_full_PFAM.356.539:scovhsp=66.7:send=122.0:sstart=1.0])0:5e-09[&&NHX:Sample_counter=rhiztom2--2||rhiztom3--1:Type_counter=capture--3:besthit_avg=93.23333333333335:besthit_max=93.8:besthit_min=92.5:besthit_std=0.6658328118479387:besthit_sum=279.70000000000005:bitscore_avg=209.0:bitscore_max=232.0:bitscore_min=194.0:bitscore_std=20.223748416156685:bitscore_sum=627.0:capture_class_counter=c__Gammaproteobacteria--3:capture_domain_counter=d__Bacteria--3:capture_family_counter=f__Pseudomonadaceae--3:capture_genus_counter=g__Pseudomonas_E--3:capture_order_counter=o__Pseudomonadales--3:capture_phylum_counter=p__Proteobacteria--3:capture_species_counter=s__Pseudomonas_E sp000282495--3:evalue_avg=1.216733333333336e-64:evalue_max=3.64e-64:evalue_min=7.87e-79:evalue_std=2.098616690425701e-64:evalue_sum=3.650200000000008e-64:gapopen_avg=0.0:gapopen_max=0.0:gapopen_min=0.0:gapopen_std=0.0:gapopen_sum=0.0:gtdb_class_counter=:gtdb_domain_counter=:gtdb_family_counter=:gtdb_genus_counter=:gtdb_order_counter=:gtdb_phylum_counter=:gtdb_species_counter=:heptad_counter=MCP-38H--3:lbd_counter=:length_avg=128.66666666666666:length_max=144.0:length_min=120.0:length_std=13.316656236958785:length_sum=386.0:mismatch_avg=8.666666666666666:mismatch_max=9.0:mismatch_min=8.0:mismatch_std=0.5773502691896257:mismatch_sum=26.0:name=N845918:qcovhsp_avg=98.7:qcovhsp_max=99.3:qcovhsp_min=98.4:qcovhsp_std=0.5196152422706583:qcovhsp_sum=296.1:qend_avg=130.33333333333334:qend_max=145.0:qend_min=122.0:qend_std=12.741009902410928:qend_sum=391.0:qstart_avg=2.6666666666666665:qstart_max=3.0:qstart_min=2.0:qstart_std=0.5773502691896258:qstart_sum=8.0:ref_name_counter=GB_GCA_003574735.1_protein.faa_QORW01000025.1_60@PF00015_full_PFAM.356.539--3:scovhsp_avg=70.33333333333333:scovhsp_max=78.7:scovhsp_min=65.6:scovhsp_std=7.266590213665098:scovhsp_sum=211.0:send_avg=133.33333333333334:send_max=158.0:send_min=120.0:send_std=21.385353243127255:send_sum=400.0:sstart_avg=5.666666666666667:sstart_max=15.0:sstart_min=1.0:sstart_std=8.082903768654761:sstart_sum=17.0])0:5e-09[&&NHX:Sample_counter=rhiztom1--1||rhiztom2--2||rhiztom3--1:Type_counter=capture--4:besthit_avg=93.19999999999999:besthit_max=93.8:besthit_min=92.5:besthit_std=0.5477225575051661:besthit_sum=372.79999999999995:bitscore_avg=207.5:bitscore_max=232.0:bitscore_min=194.0:bitscore_std=16.782927833565473:bitscore_sum=830.0:capture_class_counter=c__Desulfovibrionia--1||c__Gammaproteobacteria--3:capture_domain_counter=d__Bacteria--4:capture_family_counter=f__Desulfovibrionaceae--1||f__Pseudomonadaceae--3:capture_genus_counter=g__Pseudomonas_E--3||g__UBA6814--1:capture_order_counter=o__Desulfovibrionales--1||o__Pseudomonadales--3:capture_phylum_counter=p__Desulfobacterota_I--1||p__Proteobacteria--3:capture_species_counter=s__Pseudomonas_E sp000282495--3||s__UBA6814 sp002452635--1:evalue_avg=9.12830000000002e-65:evalue_max=3.64e-64:evalue_min=7.87e-79:evalue_std=1.8181190700648097e-64:evalue_sum=3.651320000000008e-64:gapopen_avg=0.25:gapopen_max=1.0:gapopen_min=0.0:gapopen_std=0.5:gapopen_sum=1.0:gtdb_class_counter=:gtdb_domain_counter=:gtdb_family_counter=:gtdb_genus_counter=:gtdb_order_counter=:gtdb_phylum_counter=:gtdb_species_counter=:heptad_counter=MCP-38H--4:lbd_counter=:length_avg=129.0:length_max=144.0:length_min=120.0:length_std=10.893423092245461:length_sum=516.0:mismatch_avg=8.25:mismatch_max=9.0:mismatch_min=7.0:mismatch_std=0.9574271077563381:mismatch_sum=33.0:name=N845919:qcovhsp_avg=99.025:qcovhsp_max=100.0:qcovhsp_min=98.4:qcovhsp_std=0.7762087348129979:qcovhsp_sum=396.1:qend_avg=130.25:qend_max=145.0:qend_min=122.0:qend_std=10.404326023342406:qend_sum=521.0:qstart_avg=2.25:qstart_max=3.0:qstart_min=1.0:qstart_std=0.9574271077563381:qstart_sum=9.0:ref_name_counter=GB_GCA_003574735.1_protein.faa_QORW01000025.1_60@PF00015_full_PFAM.356.539--4:scovhsp_avg=70.225:scovhsp_max=78.7:scovhsp_min=65.6:scovhsp_std=5.937100863777428:scovhsp_sum=280.9:send_avg=135.0:send_max=158.0:send_min=120.0:send_std=17.776388834631177:send_sum=540.0:sstart_avg=7.5:sstart_max=15.0:sstart_min=1.0:sstart_std=7.54983443527075:sstart_sum=30.0])0:5e-09[&&NHX:Sample_counter=rhiztom1--3||rhiztom2--3||rhiztom3--8:Type_counter=capture--14:besthit_avg=93.56153846153846:besthit_max=96.4:besthit_min=92.5:besthit_std=0.9971112120675267:besthit_sum=1216.3:bitscore_avg=210.15384615384616:bitscore_max=254.0:bitscore_min=167.0:bitscore_std=30.01901107033717:bitscore_sum=2732.0:capture_class_counter=c__Alphaproteobacteria--1||c__Desulfovibrionia--1||c__Gammaproteobacteria--9||c__Planctomycetia--3:capture_domain_counter=d__Bacteria--14:capture_family_counter=f__Acetobacteraceae--1||f__Desulfovibrionaceae--1||f__Pseudomonadaceae--9||f__Thermoguttaceae--3:capture_genus_counter=g__JAFGRD01--3||g__Pseudomonas_E--9||g__Roseomonas--1||g__UBA6814--1:capture_order_counter=o__Acetobacterales--1||o__Desulfovibrionales--1||o__Pirellulales--3||o__Pseudomonadales--9:capture_phylum_counter=p__Desulfobacterota_I--1||p__Planctomycetota--3||p__Proteobacteria--10:capture_species_counter=s__JAFGRD01 sp016935315--3||s__Pseudomonas_E fuscovaginae_A--1||s__Pseudomonas_E sp000282495--8||s__Roseomonas cervicalis--1||s__UBA6814 sp002452635--1:evalue_avg=1.1407692621845486e-54:evalue_max=1.19e-53:evalue_min=3.13e-87:evalue_std=3.3326327352399406e-54:evalue_sum=1.4830000408399132e-53:gapopen_avg=0.15384615384615385:gapopen_max=1.0:gapopen_min=0.0:gapopen_std=0.3755338080994054:gapopen_sum=2.0:gtdb_class_counter=:gtdb_domain_counter=:gtdb_family_counter=:gtdb_genus_counter=:gtdb_order_counter=:gtdb_phylum_counter=:gtdb_species_counter=:heptad_counter=MCP-38H--14:lbd_counter=:length_avg=130.46153846153845:length_max=158.0:length_min=106.0:length_std=18.527526299245423:length_sum=1696.0:mismatch_avg=8.153846153846153:mismatch_max=10.0:mismatch_min=4.0:mismatch_std=1.6251232694862388:mismatch_sum=106.0:name=N845920:qcovhsp_avg=98.86923076923077:qcovhsp_max=100.0:qcovhsp_min=97.0:qcovhsp_std=0.9860566374745889:qcovhsp_sum=1285.3:qend_avg=131.6153846153846:qend_max=161.0:qend_min=105.0:qend_std=19.220381810023362:qend_sum=1711.0:qstart_avg=2.230769230769231:qstart_max=4.0:qstart_min=1.0:qstart_std=1.2351684199496948:qstart_sum=29.0:ref_name_counter=GB_GCA_003574735.1_protein.faa_QORW01000025.1_60@PF00015_full_PFAM.356.539--12||GB_GCA_013822765.1_protein.faa_PNKY01000002.1_15@PF00015_full_PFAM.358.542--1:scovhsp_avg=71.17692307692307:scovhsp_max=86.3:scovhsp_min=57.9:scovhsp_std=10.156291469343344:scovhsp_sum=925.3:send_avg=137.15384615384616:send_max=158.0:send_min=107.0:send_std=18.796480849023105:send_sum=1783.0:sstart_avg=7.846153846153846:sstart_max=34.0:sstart_min=1.0:sstart_std=11.767512862723327:sstart_sum=102.0],96299c48-5cad-4aac-9590-affa140e0dba_6@MCPsignal.50.188:0.0180236[&&NHX:Sample=rhiztom3:Type=capture:besthit=92.0:bitscore=215.0:capture_class=c__Gammaproteobacteria:capture_domain=d__Bacteria:capture_family=f__Pseudomonadaceae:capture_genus=g__Pseudomonas_E:capture_order=o__Pseudomonadales:capture_phylum=p__Proteobacteria:capture_species=s__Pseudomonas_E sp000282495:evalue=2.96e-72:gapopen=1.0:heptad=MCP-38H:length=138.0:mismatch=10.0:qcovhsp=99.3:qend=138.0:qstart=2.0:ref_name=GB_GCA_003574735.1_protein.faa_QORW01000025.1_60@PF00015_full_PFAM.356.539:scovhsp=75.4:send=157.0:sstart=20.0])0:5e-09[&&NHX:Sample_counter=rhiztom1--3||rhiztom2--3||rhiztom3--9:Type_counter=capture--15:besthit_avg=93.45:besthit_max=96.4:besthit_min=92.0:besthit_std=1.0449512318395913:besthit_sum=1308.3:bitscore_avg=210.5:bitscore_max=254.0:bitscore_min=167.0:bitscore_std=28.8704000665041:bitscore_sum=2947.0:capture_class_counter=c__Alphaproteobacteria--1||c__Desulfovibrionia--1||c__Gammaproteobacteria--10||c__Planctomycetia--3:capture_domain_counter=d__Bacteria--15:capture_family_counter=f__Acetobacteraceae--1||f__Desulfovibrionaceae--1||f__Pseudomonadaceae--10||f__Thermoguttaceae--3:capture_genus_counter=g__JAFGRD01--3||g__Pseudomonas_E--10||g__Roseomonas--1||g__UBA6814--1:capture_order_counter=o__Acetobacterales--1||o__Desulfovibrionales--1||o__Pirellulales--3||o__Pseudomonadales--10:capture_phylum_counter=p__Desulfobacterota_I--1||p__Planctomycetota--3||p__Proteobacteria--11:capture_species_counter=s__JAFGRD01 sp016935315--3||s__Pseudomonas_E fuscovaginae_A--1||s__Pseudomonas_E sp000282495--9||s__Roseomonas cervicalis--1||s__UBA6814 sp002452635--1:evalue_avg=1.0592857434570808e-54:evalue_max=1.19e-53:evalue_min=3.13e-87:evalue_std=3.216372682098222e-54:evalue_sum=1.4830000408399132e-53:gapopen_avg=0.21428571428571427:gapopen_max=1.0:gapopen_min=0.0:gapopen_std=0.42581531362632:gapopen_sum=3.0:gtdb_class_counter=:gtdb_domain_counter=:gtdb_family_counter=:gtdb_genus_counter=:gtdb_order_counter=:gtdb_phylum_counter=:gtdb_species_counter=:heptad_counter=MCP-38H--15:lbd_counter=:length_avg=131.0:length_max=158.0:length_min=106.0:length_std=17.914326024806986:length_sum=1834.0:mismatch_avg=8.285714285714286:mismatch_max=10.0:mismatch_min=4.0:mismatch_std=1.6374732612530445:mismatch_sum=116.0:name=N845922:qcovhsp_avg=98.89999999999999:qcovhsp_max=100.0:qcovhsp_min=97.0:qcovhsp_std=0.9543423027243584:qcovhsp_sum=1384.6:qend_avg=132.07142857142858:qend_max=161.0:qend_min=105.0:qend_std=18.545015028777474:qend_sum=1849.0:qstart_avg=2.2142857142857144:qstart_max=4.0:qstart_min=1.0:qstart_std=1.1883130530663677:qstart_sum=31.0:ref_name_counter=GB_GCA_003574735.1_protein.faa_QORW01000025.1_60@PF00015_full_PFAM.356.539--13||GB_GCA_013822765.1_protein.faa_PNKY01000002.1_15@PF00015_full_PFAM.358.542--1:scovhsp_avg=71.47857142857143:scovhsp_max=86.3:scovhsp_min=57.9:scovhsp_std=9.822907181405384:scovhsp_sum=1000.6999999999999:send_avg=138.57142857142858:send_max=158.0:send_min=107.0:send_std=18.82189512944263:send_sum=1940.0:sstart_avg=8.714285714285714:sstart_max=34.0:sstart_min=1.0:sstart_std=11.763231969727807:sstart_sum=122.0])0.536:1.8e-08[&&NHX:Sample_counter=rhiztom1--3||rhiztom2--3||rhiztom3--12:Type_counter=capture--18:besthit_avg=93.32941176470588:besthit_max=96.4:besthit_min=91.7:besthit_std=1.0378852934467:besthit_sum=1586.6:bitscore_avg=217.52941176470588:bitscore_max=254.0:bitscore_min=167.0:bitscore_std=30.37704241499414:bitscore_sum=3698.0:capture_class_counter=c__Alphaproteobacteria--3||c__Desulfovibrionia--1||c__Gammaproteobacteria--11||c__Planctomycetia--3:capture_domain_counter=d__Bacteria--18:capture_family_counter=f__Acetobacteraceae--2||f__Desulfovibrionaceae--1||f__Pleomorphomonadaceae--1||f__Pseudomonadaceae--11||f__Thermoguttaceae--3:capture_genus_counter=g__JAFGRD01--3||g__Pleomorphomonas--1||g__Pseudomonas_E--11||g__Roseomonas--2||g__UBA6814--1:capture_order_counter=o__Acetobacterales--2||o__Desulfovibrionales--1||o__Pirellulales--3||o__Pseudomonadales--11||o__Rhizobiales--1:capture_phylum_counter=p__Desulfobacterota_I--1||p__Planctomycetota--3||p__Proteobacteria--14:capture_species_counter=s__JAFGRD01 sp016935315--3||s__Pleomorphomonas sp011759535--1||s__Pseudomonas_E fuscovaginae_A--1||s__Pseudomonas_E sp000282495--10||s__Roseomonas cervicalis--2||s__UBA6814 sp002452635--1:evalue_avg=8.72352965199949e-55:evalue_max=1.19e-53:evalue_min=3.13e-87:evalue_std=2.9289279733570683e-54:evalue_sum=1.4830000408399132e-53:gapopen_avg=0.17647058823529413:gapopen_max=1.0:gapopen_min=0.0:gapopen_std=0.3929526239966879:gapopen_sum=3.0:gtdb_class_counter=:gtdb_domain_counter=:gtdb_family_counter=:gtdb_genus_counter=:gtdb_order_counter=:gtdb_phylum_counter=:gtdb_species_counter=:heptad_counter=MCP-38H--18:lbd_counter=:length_avg=135.58823529411765:length_max=158.0:length_min=106.0:length_std=19.10843669537559:length_sum=2305.0:mismatch_avg=8.823529411764707:mismatch_max=13.0:mismatch_min=4.0:mismatch_std=1.9759584420492964:mismatch_sum=150.0:name=N845923:qcovhsp_avg=98.54705882352941:qcovhsp_max=100.0:qcovhsp_min=95.7:qcovhsp_std=1.2217393579743299:qcovhsp_sum=1675.3:qend_avg=137.35294117647058:qend_max=164.0:qend_min=105.0:qend_std=20.44792525071489:qend_sum=2335.0:qstart_avg=2.8823529411764706:qstart_max=8.0:qstart_min=1.0:qstart_std=1.9326909006996071:qstart_sum=49.0:ref_name_counter=GB_GCA_003574735.1_protein.faa_QORW01000025.1_60@PF00015_full_PFAM.356.539--16||GB_GCA_013822765.1_protein.faa_PNKY01000002.1_15@PF00015_full_PFAM.358.542--1:scovhsp_avg=74.00588235294117:scovhsp_max=86.3:scovhsp_min=57.9:scovhsp_std=10.491333958810678:scovhsp_sum=1258.1:send_avg=141.8235294117647:send_max=158.0:send_min=107.0:send_std=18.44666397386546:send_sum=2411.0:sstart_avg=7.352941176470588:sstart_max=34.0:sstart_min=1.0:sstart_std=11.028039130272596:sstart_sum=125.0],011ebc12-d5c4-44d4-ac03-fb7f75ff8034_3@MCPsignal.24.101:5e-09[&&NHX:Sample=rhiztom3:Type=capture:capture_class=c__Gammaproteobacteria:capture_domain=d__Bacteria:capture_family=f__Pseudomonadaceae:capture_genus=g__Pseudomonas_E:capture_order=o__Pseudomonadales:capture_phylum=p__Proteobacteria:capture_species=s__Pseudomonas_E fuscovaginae_A:heptad=MCP-38H])0.273:0.00652101[&&NHX:Sample_counter=rhiztom1--3||rhiztom2--3||rhiztom3--13:Type_counter=capture--19:besthit_avg=93.32941176470588:besthit_max=96.4:besthit_min=91.7:besthit_std=1.0378852934467:besthit_sum=1586.6:bitscore_avg=217.52941176470588:bitscore_max=254.0:bitscore_min=167.0:bitscore_std=30.37704241499414:bitscore_sum=3698.0:capture_class_counter=c__Alphaproteobacteria--3||c__Desulfovibrionia--1||c__Gammaproteobacteria--12||c__Planctomycetia--3:capture_domain_counter=d__Bacteria--19:capture_family_counter=f__Acetobacteraceae--2||f__Desulfovibrionaceae--1||f__Pleomorphomonadaceae--1||f__Pseudomonadaceae--12||f__Thermoguttaceae--3:capture_genus_counter=g__JAFGRD01--3||g__Pleomorphomonas--1||g__Pseudomonas_E--12||g__Roseomonas--2||g__UBA6814--1:capture_order_counter=o__Acetobacterales--2||o__Desulfovibrionales--1||o__Pirellulales--3||o__Pseudomonadales--12||o__Rhizobiales--1:capture_phylum_counter=p__Desulfobacterota_I--1||p__Planctomycetota--3||p__Proteobacteria--15:capture_species_counter=s__JAFGRD01 sp016935315--3||s__Pleomorphomonas sp011759535--1||s__Pseudomonas_E fuscovaginae_A--2||s__Pseudomonas_E sp000282495--10||s__Roseomonas cervicalis--2||s__UBA6814 sp002452635--1:evalue_avg=8.72352965199949e-55:evalue_max=1.19e-53:evalue_min=3.13e-87:evalue_std=2.9289279733570683e-54:evalue_sum=1.4830000408399132e-53:gapopen_avg=0.17647058823529413:gapopen_max=1.0:gapopen_min=0.0:gapopen_std=0.3929526239966879:gapopen_sum=3.0:gtdb_class_counter=:gtdb_domain_counter=:gtdb_family_counter=:gtdb_genus_counter=:gtdb_order_counter=:gtdb_phylum_counter=:gtdb_species_counter=:heptad_counter=MCP-38H--19:lbd_counter=:length_avg=135.58823529411765:length_max=158.0:length_min=106.0:length_std=19.10843669537559:length_sum=2305.0:mismatch_avg=8.823529411764707:mismatch_max=13.0:mismatch_min=4.0:mismatch_std=1.9759584420492964:mismatch_sum=150.0:name=N845925:qcovhsp_avg=98.54705882352943:qcovhsp_max=100.0:qcovhsp_min=95.7:qcovhsp_std=1.2217393579743299:qcovhsp_sum=1675.3000000000002:qend_avg=137.35294117647058:qend_max=164.0:qend_min=105.0:qend_std=20.44792525071489:qend_sum=2335.0:qstart_avg=2.8823529411764706:qstart_max=8.0:qstart_min=1.0:qstart_std=1.9326909006996074:qstart_sum=49.0:ref_name_counter=GB_GCA_003574735.1_protein.faa_QORW01000025.1_60@PF00015_full_PFAM.356.539--16||GB_GCA_013822765.1_protein.faa_PNKY01000002.1_15@PF00015_full_PFAM.358.542--1:scovhsp_avg=74.00588235294117:scovhsp_max=86.3:scovhsp_min=57.9:scovhsp_std=10.491333958810676:scovhsp_sum=1258.1:send_avg=141.8235294117647:send_max=158.0:send_min=107.0:send_std=18.44666397386546:send_sum=2411.0:sstart_avg=7.352941176470588:sstart_max=34.0:sstart_min=1.0:sstart_std=11.028039130272596:sstart_sum=125.0])0.653:0.00335983[&&NHX:Sample_counter=rhizpot1--15||rhizpot2--2||rhizpot3--12||rhiztom1--73||rhiztom2--48||rhiztom3--67:Type_counter=GTDB--2||capture--217:besthit_avg=94.48623188405797:besthit_max=98.1:besthit_min=49.6:besthit_std=5.918734230791446:besthit_sum=13039.1:bitscore_avg=221.2985507246377:bitscore_max=264.0:bitscore_min=85.5:bitscore_std=38.68395617097034:bitscore_sum=30539.2:capture_class_counter=c__Acidobacteriae--1||c__Actinomycetia--2||c__Alphaproteobacteria--62||c__Bacilli--2||c__Desulfitobacteriia--1||c__Desulfovibrionia--5||c__Desulfuromonadia--1||c__Gammaproteobacteria--124||c__Halobacteria--1||c__Holophagae--2||c__Ktedonobacteria--7||c__Myxococcia--1||c__Planctomycetia--3||c__Spirochaetia--3||c__UBA6191--2:capture_domain_counter=d__Archaea--1||d__Bacteria--216:capture_family_counter=f__Acetobacteraceae--2||f__Acidobacteriaceae--1||f__Aeromonadaceae--1||f__Ancalomicrobiaceae--1||f__Beijerinckiaceae--6||f__Burkholderiaceae--5||f__CAIOGM01--1||f__Caulobacteraceae--1||f__Chitinibacteraceae--1||f__Desulfitobacteriaceae--1||f__Desulfomicrobiaceae--2||f__Desulfovibrionaceae--3||f__Dongiaceae--11||f__Gallionellaceae--1||f__Halomonadaceae--2||f__Holophagaceae--2||f__JAADGQ01--1||f__JACQZM01--2||f__Ktedonobacteraceae--7||f__Magnetospirillaceae--10||f__Micropepsaceae--1||f__Motilibacteraceae--1||f__Myxococcaceae--1||f__Natrialbaceae--1||f__Paenibacillaceae--2||f__Pleomorphomonadaceae--11||f__Pseudomonadaceae--109||f__Rhizobiaceae--8||f__Rhodanobacteraceae--1||f__Rhodobacteraceae--2||f__Rhodocyclaceae--2||f__Rhodospirillaceae--4||f__Stappiaceae--3||f__Streptosporangiaceae--1||f__Thermoguttaceae--3||f__Treponemataceae--3||f__Xanthobacteraceae--2||f__Xanthomonadaceae--1:capture_genus_counter=g__Achromobacter_A--1||g__Aeromonas--1||g__Allorhizobium--3||g__Bordetella_B--1||g__Bradyrhizobium--2||g__CAIOGM01--1||g__CAIYYX01--1||g__Caulobacter--1||g__Chitinilyticum--1||g__DTNP01--7||g__Desulfitobacterium--1||g__Desulfomicrobium--2||g__Halomonas--2||g__Halovulum--2||g__Holophaga--2||g__JAADGQ01--1||g__JACQZM01--2||g__JAFGRD01--3||g__Janthinobacterium--1||g__Luteibacter--1||g__Magnetospirillum--10||g__Methylobacterium--6||g__Motilibacter_A--1||g__Myxococcus--1||g__Natrarchaeobius--1||g__Paenibacillus--1||g__Pannonibacter--3||g__Pararhodospirillum--4||g__Pinisolibacter--1||g__Planomonospora--1||g__Pleomorphomonas--11||g__Pseudoduganella--2||g__Pseudohoeflea--1||g__Pseudomonas_A--1||g__Pseudomonas_E--106||g__Pseudomonas_M--2||g__Rhizobium--4||g__Rhizomicrobium--1||g__Roseomonas--2||g__SYSU-D60009--11||g__Saccharibacillus--1||g__Sideroxydans--1||g__Terracidiphilus--1||g__Treponema--3||g__UBA6814--3||g__Xanthomonas--1||g__Zoogloea--1:capture_order_counter=o__Acetobacterales--2||o__Acidobacteriales--1||o__Burkholderiales--9||o__Caulobacterales--1||o__Desulfitobacteriales--1||o__Desulfovibrionales--5||o__Dongiales--11||o__Enterobacterales--1||o__Geobacterales--1||o__Halobacteriales--1||o__Holophagales--2||o__JAADGQ01--1||o__JACPRK01--2||o__Ktedonobacterales--7||o__Micropepsales--1||o__Motilibacterales--1||o__Myxococcales--1||o__Paenibacillales--2||o__Pirellulales--3||o__Pseudomonadales--111||o__Rhizobiales--31||o__Rhodobacterales--2||o__Rhodospirillales--14||o__Streptosporangiales--1||o__Treponematales--3||o__Xanthomonadales--2:capture_phylum_counter=p__Acidobacteriota--3||p__Actinobacteriota--2||p__Chloroflexota--7||p__Desulfobacterota--1||p__Desulfobacterota_I--5||p__Firmicutes--2||p__Firmicutes_B--1||p__Halobacteriota--1||p__Myxococcota--1||p__Planctomycetota--3||p__Proteobacteria--186||p__Spirochaetota--3||p__UBP17--2:capture_species_counter=s__Achromobacter_A aestuarii--1||s__Aeromonas schubertii--1||s__Allorhizobium rosettiformans--1||s__Allorhizobium sp900470155--1||s__Allorhizobium sp900473805--1||s__Bordetella_B sp002119665--1||s__Bradyrhizobium sp000239795--2||s__CAIOGM01 sp903929485--1||s__CAIYYX01 sp903904605--1||s__Caulobacter sp013181195--1||s__Chitinilyticum litopenaei--1||s__DTNP01 sp011389075--7||s__Desulfitobacterium hafniense--1||s__Desulfomicrobium apsheronum--1||s__Desulfomicrobium macestii--1||s__Halomonas campaniensis_A--1||s__Halomonas sp002696125--1||s__Halovulum sp009931615--2||s__Holophaga foetida--2||s__JAADGQ01 sp013152295--1||s__JACQZM01 sp016213885--2||s__JAFGRD01 sp016935315--3||s__Janthinobacterium violaceinigrum--1||s__Luteibacter yeojuensis_B--1||s__Magnetospirillum sp006218045--10||s__Methylobacterium platani--2||s__Methylobacterium sp001422815--2||s__Methylobacterium sp900112625--2||s__Motilibacter_A deserti--1||s__Myxococcus fulvus--1||s__Natrarchaeobius swarupiae--1||s__Paenibacillus terrae_B--1||s__Pannonibacter sp009915765--3||s__Pararhodospirillum oryzae--4||s__Pinisolibacter sp002298965--1||s__Planomonospora sp015711645--1||s__Pleomorphomonas diazotrophica--10||s__Pleomorphomonas sp011759535--1||s__Pseudoduganella buxea--2||s__Pseudohoeflea sp002707605--1||s__Pseudomonas_A stutzeri_AH--1||s__Pseudomonas_E campi--1||s__Pseudomonas_E extremorientalis--1||s__Pseudomonas_E fuscovaginae_A--84||s__Pseudomonas_E koreensis--1||s__Pseudomonas_E plecoglossicida--4||s__Pseudomonas_E putida_A--1||s__Pseudomonas_E putida_G--1||s__Pseudomonas_E sp000282495--10||s__Pseudomonas_E sp001269815--1||s__Pseudomonas_E sp007828215--1||s__Pseudomonas_E sp009761815--1||s__Pseudomonas_M indica--2||s__Rhizobium sp002211285--1||s__Rhizobium sp014195325--1||s__Rhizobium sp900468535--2||s__Rhizomicrobium electricum--1||s__Roseomonas cervicalis--2||s__SYSU-D60009 sp003574735--9||s__SYSU-D60009 sp013822765--2||s__Saccharibacillus brassicae--1||s__Sideroxydans sp013791855--1||s__Terracidiphilus sp002307235--1||s__Treponema sp905372265--3||s__UBA6814 sp002452635--3||s__Xanthomonas arboricola_C--1||s__Zoogloea sp018241685--1:evalue_avg=1.1159896376811594e-23:evalue_max=1.54e-21:evalue_min=5.03e-91:evalue_std=1.310934650331088e-22:evalue_sum=1.5400657e-21:gapopen_avg=0.07971014492753623:gapopen_max=1.0:gapopen_min=0.0:gapopen_std=0.271830620375449:gapopen_sum=11.0:gtdb_class_counter=c__Alphaproteobacteria--2:gtdb_domain_counter=d__Bacteria--2:gtdb_family_counter=f__Dongiaceae--2:gtdb_genus_counter=g__SYSU-D60009--2:gtdb_order_counter=o__Dongiales--2:gtdb_phylum_counter=p__Proteobacteria--2:gtdb_species_counter=s__SYSU-D60009 sp003574735--1||s__SYSU-D60009 sp013822765--1:heptad_counter=MCP-38H--219:lbd_counter=UNKNOWN--2:lca_tree=g__SYSU-D60009:length_avg=135.45652173913044:length_max=158.0:length_min=93.0:length_std=20.66843552931501:length_sum=18693.0:mismatch_avg=7.188405797101449:mismatch_max=57.0:mismatch_min=2.0:mismatch_std=6.951921148786445:mismatch_sum=992.0:name=N845926:qcovhsp_avg=98.54420289855072:qcovhsp_max=100.0:qcovhsp_min=95.2:qcovhsp_std=1.2979499903731981:qcovhsp_sum=13599.1:qend_avg=137.3695652173913:qend_max=164.0:qend_min=93.0:qend_std=21.521700502291033:qend_sum=18957.0:qstart_avg=2.971014492753623:qstart_max=8.0:qstart_min=1.0:qstart_std=1.8715777683158454:qstart_sum=410.0:ref_name_counter=GB_GCA_001897285.1_protein.faa_MKSM01000140.1_18@PF00015_full_PFAM.318.480--1||GB_GCA_002869065.1_protein.faa_PKTR01000002.1_1277@PF00015_full_PFAM.324.482--1||GB_GCA_003574735.1_protein.faa_QORW01000025.1_60@PF00015_full_PFAM.356.539--27||GB_GCA_009377445.1_protein.faa_WHUA01000001.1_496@PF00015_full_PFAM.370.548--1||GB_GCA_013822765.1_protein.faa_PNKY01000002.1_15@PF00015_full_PFAM.358.542--107||RS_GCF_003349955.1_protein.faa_NZ_QLKQ01000016.1_57@PF00015_full_PFAM.374.551--1:scovhsp_avg=73.85217391304349:scovhsp_max=86.3:scovhsp_min=50.5:scovhsp_std=11.157362908161765:scovhsp_sum=10191.6:send_avg=146.4927536231884:send_max=160.0:send_min=97.0:send_std=17.00332572742374:send_sum=20216.0:sstart_avg=12.072463768115941:sstart_max=60.0:sstart_min=1.0:sstart_std=16.242522223845295:sstart_sum=1666.0],(((64817cc1-e85c-5817-97ed-4941d83b7c34_5@MCPsignal.302.462:5e-09[&&NHX:Sample=rhiztom3:Type=capture:besthit=94.9:bitscore=256.0:capture_class=c__Gammaproteobacteria:capture_domain=d__Bacteria:capture_family=f__Pseudomonadaceae:capture_genus=g__Pseudomonas_E:capture_order=o__Pseudomonadales:capture_phylum=p__Proteobacteria:capture_species=s__Pseudomonas_E sp000282495:evalue=5.2e-88:gapopen=0.0:heptad=MCP-38H:length=157.0:mismatch=8.0:qcovhsp=98.1:qend=160.0:qstart=4.0:ref_name=GB_GCA_003574735.1_protein.faa_QORW01000025.1_60@PF00015_full_PFAM.356.539:scovhsp=85.8:send=157.0:sstart=1.0],(147c7d18-28b2-4bf1-a2dc-c45259d4ba69_1@MCPsignal.125.253:0.122854[&&NHX:Sample=rhiztom1:Type=capture:capture_class=c__Gammaproteobacteria:capture_domain=d__Bacteria:capture_family=f__Pseudomonadaceae:capture_genus=g__Pseudomonas_E:capture_order=o__Pseudomonadales:capture_phylum=p__Proteobacteria:capture_species=s__Pseudomonas_E sp000282495:heptad=MCP-38H],(2bd95531-f65c-4fc5-a412-490a9891cc7f_6@MCPsignal.262.420:5e-09[&&NHX:Sample=rhiztom3:Type=capture:besthit=94.8:bitscore=251.0:capture_class=c__Gammaproteobacteria:capture_domain=d__Bacteria:capture_family=f__Pseudomonadaceae:capture_genus=g__Pseudomonas_E:capture_order=o__Pseudomonadales:capture_phylum=p__Proteobacteria:capture_species=s__Pseudomonas_E sp000282495:evalue=6.51e-86:gapopen=0.0:heptad=MCP-38H:length=154.0:mismatch=8.0:qcovhsp=97.5:qend=158.0:qstart=5.0:ref_name=GB_GCA_003574735.1_protein.faa_QORW01000025.1_60@PF00015_full_PFAM.356.539:scovhsp=84.2:send=154.0:sstart=1.0],(d1ae2b6a-68e0-40ad-bee8-89959a7caafe_2@MCPsignal.24.165:5e-09[&&NHX:Sample=rhiztom3:Type=capture:besthit=95.0:bitscore=229.0:capture_class=c__Gammaproteobacteria:capture_domain=d__Bacteria:capture_family=f__Pseudomonadaceae:capture_genus=g__Pseudomonas_E:capture_order=o__Pseudomonadales:capture_phylum=p__Proteobacteria:capture_species=s__Pseudomonas_E sp000282495:evalue=1.11e-77:gapopen=0.0:heptad=MCP-38H:length=141.0:mismatch=7.0:qcovhsp=100.0:qend=141.0:qstart=1.0:ref_name=GB_GCA_003574735.1_protein.faa_QORW01000025.1_60@PF00015_full_PFAM.356.539:scovhsp=77.0:send=156.0:sstart=16.0],436ab8c0-dee1-494e-bfea-e39e5d8c5331_5@MCPsignal.124.232:0.022185[&&NHX:Sample=rhiztom1:Type=capture:besthit=93.5:bitscore=176.0:capture_class=c__Gammaproteobacteria:capture_domain=d__Bacteria:capture_family=f__Pseudomonadaceae:capture_genus=g__Pseudomonas_E:capture_order=o__Pseudomonadales:capture_phylum=p__Proteobacteria:capture_species=s__Pseudomonas_E sp000282495:evalue=2.9e-57:gapopen=0.0:heptad=MCP-38H:length=107.0:mismatch=7.0:qcovhsp=99.1:qend=108.0:qstart=2.0:ref_name=GB_GCA_003574735.1_protein.faa_QORW01000025.1_60@PF00015_full_PFAM.356.539:scovhsp=58.5:send=107.0:sstart=1.0])0.641:0.0121709[&&NHX:Sample_counter=rhiztom1--1||rhiztom3--1:Type_counter=capture--2:besthit_avg=94.25:besthit_max=95.0:besthit_min=93.5:besthit_std=1.0606601717798212:besthit_sum=188.5:bitscore_avg=202.5:bitscore_max=229.0:bitscore_min=176.0:bitscore_std=37.476659402887016:bitscore_sum=405.0:capture_class_counter=c__Gammaproteobacteria--2:capture_domain_counter=d__Bacteria--2:capture_family_counter=f__Pseudomonadaceae--2:capture_genus_counter=g__Pseudomonas_E--2:capture_order_counter=o__Pseudomonadales--2:capture_phylum_counter=p__Proteobacteria--2:capture_species_counter=s__Pseudomonas_E sp000282495--2:evalue_avg=1.45e-57:evalue_max=2.9e-57:evalue_min=1.11e-77:evalue_std=2.050609665440988e-57:evalue_sum=2.9e-57:gapopen_avg=0.0:gapopen_max=0.0:gapopen_min=0.0:gapopen_std=0.0:gapopen_sum=0.0:gtdb_class_counter=:gtdb_domain_counter=:gtdb_family_counter=:gtdb_genus_counter=:gtdb_order_counter=:gtdb_phylum_counter=:gtdb_species_counter=:heptad_counter=MCP-38H--2:lbd_counter=:length_avg=124.0:length_max=141.0:length_min=107.0:length_std=24.041630560342615:length_sum=248.0:mismatch_avg=7.0:mismatch_max=7.0:mismatch_min=7.0:mismatch_std=0.0:mismatch_sum=14.0:name=N845932:qcovhsp_avg=99.55:qcovhsp_max=100.0:qcovhsp_min=99.1:qcovhsp_std=0.6363961030678968:qcovhsp_sum=199.1:qend_avg=124.5:qend_max=141.0:qend_min=108.0:qend_std=23.33452377915607:qend_sum=249.0:qstart_avg=1.5:qstart_max=2.0:qstart_min=1.0:qstart_std=0.7071067811865476:qstart_sum=3.0:ref_name_counter=GB_GCA_003574735.1_protein.faa_QORW01000025.1_60@PF00015_full_PFAM.356.539--2:scovhsp_avg=67.75:scovhsp_max=77.0:scovhsp_min=58.5:scovhsp_std=13.08147545195113:scovhsp_sum=135.5:send_avg=131.5:send_max=156.0:send_min=107.0:send_std=34.64823227814083:send_sum=263.0:sstart_avg=8.5:sstart_max=16.0:sstart_min=1.0:sstart_std=10.606601717798213:sstart_sum=17.0])0:5e-09[&&NHX:Sample_counter=rhiztom1--1||rhiztom3--2:Type_counter=capture--3:besthit_avg=94.43333333333334:besthit_max=95.0:besthit_min=93.5:besthit_std=0.814452781524707:besthit_sum=283.3:bitscore_avg=218.66666666666666:bitscore_max=251.0:bitscore_min=176.0:bitscore_std=38.552993831002716:bitscore_sum=656.0:capture_class_counter=c__Gammaproteobacteria--3:capture_domain_counter=d__Bacteria--3:capture_family_counter=f__Pseudomonadaceae--3:capture_genus_counter=g__Pseudomonas_E--3:capture_order_counter=o__Pseudomonadales--3:capture_phylum_counter=p__Proteobacteria--3:capture_species_counter=s__Pseudomonas_E sp000282495--3:evalue_avg=9.666666666666668e-58:evalue_max=2.9e-57:evalue_min=6.51e-86:evalue_std=1.674315780649915e-57:evalue_sum=2.9e-57:gapopen_avg=0.0:gapopen_max=0.0:gapopen_min=0.0:gapopen_std=0.0:gapopen_sum=0.0:gtdb_class_counter=:gtdb_domain_counter=:gtdb_family_counter=:gtdb_genus_counter=:gtdb_order_counter=:gtdb_phylum_counter=:gtdb_species_counter=:heptad_counter=MCP-38H--3:lbd_counter=:length_avg=134.0:length_max=154.0:length_min=107.0:length_std=24.269322199023193:length_sum=402.0:mismatch_avg=7.333333333333333:mismatch_max=8.0:mismatch_min=7.0:mismatch_std=0.5773502691896258:mismatch_sum=22.0:name=N845933:qcovhsp_avg=98.86666666666667:qcovhsp_max=100.0:qcovhsp_min=97.5:qcovhsp_std=1.266227994214838:qcovhsp_sum=296.6:qend_avg=135.66666666666666:qend_max=158.0:qend_min=108.0:qend_std=25.423086620891123:qend_sum=407.0:qstart_avg=2.6666666666666665:qstart_max=5.0:qstart_min=1.0:qstart_std=2.081665999466133:qstart_sum=8.0:ref_name_counter=GB_GCA_003574735.1_protein.faa_QORW01000025.1_60@PF00015_full_PFAM.356.539--3:scovhsp_avg=73.23333333333333:scovhsp_max=84.2:scovhsp_min=58.5:scovhsp_std=13.257576450216433:scovhsp_sum=219.7:send_avg=139.0:send_max=156.0:send_min=107.0:send_std=27.730849247724095:send_sum=417.0:sstart_avg=6.0:sstart_max=16.0:sstart_min=1.0:sstart_std=8.660254037844387:sstart_sum=18.0])0.858:0.00478304[&&NHX:Sample_counter=rhiztom1--2||rhiztom3--2:Type_counter=capture--4:besthit_avg=94.43333333333334:besthit_max=95.0:besthit_min=93.5:besthit_std=0.814452781524707:besthit_sum=283.3:bitscore_avg=218.66666666666666:bitscore_max=251.0:bitscore_min=176.0:bitscore_std=38.552993831002716:bitscore_sum=656.0:capture_class_counter=c__Gammaproteobacteria--4:capture_domain_counter=d__Bacteria--4:capture_family_counter=f__Pseudomonadaceae--4:capture_genus_counter=g__Pseudomonas_E--4:capture_order_counter=o__Pseudomonadales--4:capture_phylum_counter=p__Proteobacteria--4:capture_species_counter=s__Pseudomonas_E sp000282495--4:evalue_avg=9.666666666666668e-58:evalue_max=2.9e-57:evalue_min=6.51e-86:evalue_std=1.674315780649915e-57:evalue_sum=2.9e-57:gapopen_avg=0.0:gapopen_max=0.0:gapopen_min=0.0:gapopen_std=0.0:gapopen_sum=0.0:gtdb_class_counter=:gtdb_domain_counter=:gtdb_family_counter=:gtdb_genus_counter=:gtdb_order_counter=:gtdb_phylum_counter=:gtdb_species_counter=:heptad_counter=MCP-38H--4:lbd_counter=:length_avg=134.0:length_max=154.0:length_min=107.0:length_std=24.269322199023193:length_sum=402.0:mismatch_avg=7.333333333333333:mismatch_max=8.0:mismatch_min=7.0:mismatch_std=0.5773502691896258:mismatch_sum=22.0:name=N845934:qcovhsp_avg=98.86666666666667:qcovhsp_max=100.0:qcovhsp_min=97.5:qcovhsp_std=1.266227994214838:qcovhsp_sum=296.6:qend_avg=135.66666666666666:qend_max=158.0:qend_min=108.0:qend_std=25.423086620891123:qend_sum=407.0:qstart_avg=2.6666666666666665:qstart_max=5.0:qstart_min=1.0:qstart_std=2.081665999466133:qstart_sum=8.0:ref_name_counter=GB_GCA_003574735.1_protein.faa_QORW01000025.1_60@PF00015_full_PFAM.356.539--3:scovhsp_avg=73.23333333333333:scovhsp_max=84.2:scovhsp_min=58.5:scovhsp_std=13.257576450216433:scovhsp_sum=219.7:send_avg=139.0:send_max=156.0:send_min=107.0:send_std=27.730849247724095:send_sum=417.0:sstart_avg=6.0:sstart_max=16.0:sstart_min=1.0:sstart_std=8.660254037844387:sstart_sum=18.0])0:5e-09[&&NHX:Sample_counter=rhiztom1--2||rhiztom3--3:Type_counter=capture--5:besthit_avg=94.55000000000001:besthit_max=95.0:besthit_min=93.5:besthit_std=0.7047458170621997:besthit_sum=378.20000000000005:bitscore_avg=228.0:bitscore_max=256.0:bitscore_min=176.0:bitscore_std=36.59690332983562:bitscore_sum=912.0:capture_class_counter=c__Gammaproteobacteria--5:capture_domain_counter=d__Bacteria--5:capture_family_counter=f__Pseudomonadaceae--5:capture_genus_counter=g__Pseudomonas_E--5:capture_order_counter=o__Pseudomonadales--5:capture_phylum_counter=p__Proteobacteria--5:capture_species_counter=s__Pseudomonas_E sp000282495--5:evalue_avg=7.25e-58:evalue_max=2.9e-57:evalue_min=5.2e-88:evalue_std=1.45e-57:evalue_sum=2.9e-57:gapopen_avg=0.0:gapopen_max=0.0:gapopen_min=0.0:gapopen_std=0.0:gapopen_sum=0.0:gtdb_class_counter=:gtdb_domain_counter=:gtdb_family_counter=:gtdb_genus_counter=:gtdb_order_counter=:gtdb_phylum_counter=:gtdb_species_counter=:heptad_counter=MCP-38H--5:lbd_counter=:length_avg=139.75:length_max=157.0:length_min=107.0:length_std=22.911059920192837:length_sum=559.0:mismatch_avg=7.5:mismatch_max=8.0:mismatch_min=7.0:mismatch_std=0.5773502691896257:mismatch_sum=30.0:name=N845935:qcovhsp_avg=98.675:qcovhsp_max=100.0:qcovhsp_min=97.5:qcovhsp_std=1.102648327134873:qcovhsp_sum=394.7:qend_avg=141.75:qend_max=160.0:qend_min=108.0:qend_std=24.060687161148714:qend_sum=567.0:qstart_avg=3.0:qstart_max=5.0:qstart_min=1.0:qstart_std=1.8257418583505538:qstart_sum=12.0:ref_name_counter=GB_GCA_003574735.1_protein.faa_QORW01000025.1_60@PF00015_full_PFAM.356.539--4:scovhsp_avg=76.375:scovhsp_max=85.8:scovhsp_min=58.5:scovhsp_std=12.516222806155751:scovhsp_sum=305.5:send_avg=143.5:send_max=157.0:send_min=107.0:send_std=24.365275838099322:send_sum=574.0:sstart_avg=4.75:sstart_max=16.0:sstart_min=1.0:sstart_std=7.5:sstart_sum=19.0],(((fa1d7059-0205-4064-89a1-da7a98fecdb4_6@MCPsignal.192.275:5e-09[&&NHX:Sample=rhiztom3:Type=capture:capture_class=c__Planctomycetia:capture_domain=d__Bacteria:capture_family=f__Thermoguttaceae:capture_genus=g__JAFGRD01:capture_order=o__Pirellulales:capture_phylum=p__Planctomycetota:capture_species=s__JAFGRD01 sp016935315:heptad=MCP-38H],980939af-b4c7-4cd4-b309-ede97aa5c26f_4@MCPsignal.26.135:5e-09[&&NHX:Sample=rhiztom3:Type=capture:besthit=94.5:bitscore=174.0:capture_class=c__Gammaproteobacteria:capture_domain=d__Bacteria:capture_family=f__Halomonadaceae:capture_genus=g__Halomonas:capture_order=o__Pseudomonadales:capture_phylum=p__Proteobacteria:capture_species=s__Halomonas sp002696125:evalue=1.23e-56:gapopen=0.0:heptad=MCP-38H:length=109.0:mismatch=6.0:qcovhsp=100.0:qend=109.0:qstart=1.0:ref_name=GB_GCA_003574735.1_protein.faa_QORW01000025.1_60@PF00015_full_PFAM.356.539:scovhsp=59.6:send=157.0:sstart=49.0])0:5e-09[&&NHX:Sample_counter=rhiztom3--2:Type_counter=capture--2:besthit_avg=94.5:besthit_max=94.5:besthit_min=94.5:besthit_std=0:besthit_sum=94.5:bitscore_avg=174.0:bitscore_max=174.0:bitscore_min=174.0:bitscore_std=0:bitscore_sum=174.0:capture_class_counter=c__Gammaproteobacteria--1||c__Planctomycetia--1:capture_domain_counter=d__Bacteria--2:capture_family_counter=f__Halomonadaceae--1||f__Thermoguttaceae--1:capture_genus_counter=g__Halomonas--1||g__JAFGRD01--1:capture_order_counter=o__Pirellulales--1||o__Pseudomonadales--1:capture_phylum_counter=p__Planctomycetota--1||p__Proteobacteria--1:capture_species_counter=s__Halomonas sp002696125--1||s__JAFGRD01 sp016935315--1:evalue_avg=1.23e-56:evalue_max=1.23e-56:evalue_min=1.23e-56:evalue_std=0:evalue_sum=1.23e-56:gapopen_avg=0.0:gapopen_max=0.0:gapopen_min=0.0:gapopen_std=0:gapopen_sum=0.0:gtdb_class_counter=:gtdb_domain_counter=:gtdb_family_counter=:gtdb_genus_counter=:gtdb_order_counter=:gtdb_phylum_counter=:gtdb_species_counter=:heptad_counter=MCP-38H--2:lbd_counter=:length_avg=109.0:length_max=109.0:length_min=109.0:length_std=0:length_sum=109.0:mismatch_avg=6.0:mismatch_max=6.0:mismatch_min=6.0:mismatch_std=0:mismatch_sum=6.0:name=N845938:qcovhsp_avg=100.0:qcovhsp_max=100.0:qcovhsp_min=100.0:qcovhsp_std=0:qcovhsp_sum=100.0:qend_avg=109.0:qend_max=109.0:qend_min=109.0:qend_std=0:qend_sum=109.0:qstart_avg=1.0:qstart_max=1.0:qstart_min=1.0:qstart_std=0:qstart_sum=1.0:ref_name_counter=GB_GCA_003574735.1_protein.faa_QORW01000025.1_60@PF00015_full_PFAM.356.539--1:scovhsp_avg=59.6:scovhsp_max=59.6:scovhsp_min=59.6:scovhsp_std=0:scovhsp_sum=59.6:send_avg=157.0:send_max=157.0:send_min=157.0:send_std=0:send_sum=157.0:sstart_avg=49.0:sstart_max=49.0:sstart_min=49.0:sstart_std=0:sstart_sum=49.0],6f952059-a25d-479a-b0d8-5079ced8515a_2@MCPsignal.230.336:5e-09[&&NHX:Sample=rhiztom1:Type=capture:besthit=97.2:bitscore=181.0:capture_class=c__Gammaproteobacteria:capture_domain=d__Bacteria:capture_family=f__Pseudomonadaceae:capture_genus=g__Pseudomonas_E:capture_order=o__Pseudomonadales:capture_phylum=p__Proteobacteria:capture_species=s__Pseudomonas_E sp000282495:evalue=2.82e-59:gapopen=0.0:heptad=MCP-38H:length=106.0:mismatch=3.0:qcovhsp=100.0:qend=106.0:qstart=1.0:ref_name=GB_GCA_003574735.1_protein.faa_QORW01000025.1_60@PF00015_full_PFAM.356.539:scovhsp=57.9:send=107.0:sstart=2.0])0:5e-09[&&NHX:Sample_counter=rhiztom1--1||rhiztom3--2:Type_counter=capture--3:besthit_avg=95.85:besthit_max=97.2:besthit_min=94.5:besthit_std=1.9091883092036803:besthit_sum=191.7:bitscore_avg=177.5:bitscore_max=181.0:bitscore_min=174.0:bitscore_std=4.949747468305833:bitscore_sum=355.0:capture_class_counter=c__Gammaproteobacteria--2||c__Planctomycetia--1:capture_domain_counter=d__Bacteria--3:capture_family_counter=f__Halomonadaceae--1||f__Pseudomonadaceae--1||f__Thermoguttaceae--1:capture_genus_counter=g__Halomonas--1||g__JAFGRD01--1||g__Pseudomonas_E--1:capture_order_counter=o__Pirellulales--1||o__Pseudomonadales--2:capture_phylum_counter=p__Planctomycetota--1||p__Proteobacteria--2:capture_species_counter=s__Halomonas sp002696125--1||s__JAFGRD01 sp016935315--1||s__Pseudomonas_E sp000282495--1:evalue_avg=6.164100000000001e-57:evalue_max=1.23e-56:evalue_min=2.82e-59:evalue_std=8.677472997365074e-57:evalue_sum=1.2328200000000001e-56:gapopen_avg=0.0:gapopen_max=0.0:gapopen_min=0.0:gapopen_std=0.0:gapopen_sum=0.0:gtdb_class_counter=:gtdb_domain_counter=:gtdb_family_counter=:gtdb_genus_counter=:gtdb_order_counter=:gtdb_phylum_counter=:gtdb_species_counter=:heptad_counter=MCP-38H--3:lbd_counter=:length_avg=107.5:length_max=109.0:length_min=106.0:length_std=2.1213203435596424:length_sum=215.0:mismatch_avg=4.5:mismatch_max=6.0:mismatch_min=3.0:mismatch_std=2.1213203435596424:mismatch_sum=9.0:name=N845940:qcovhsp_avg=100.0:qcovhsp_max=100.0:qcovhsp_min=100.0:qcovhsp_std=0.0:qcovhsp_sum=200.0:qend_avg=107.5:qend_max=109.0:qend_min=106.0:qend_std=2.1213203435596424:qend_sum=215.0:qstart_avg=1.0:qstart_max=1.0:qstart_min=1.0:qstart_std=0.0:qstart_sum=2.0:ref_name_counter=GB_GCA_003574735.1_protein.faa_QORW01000025.1_60@PF00015_full_PFAM.356.539--2:scovhsp_avg=58.75:scovhsp_max=59.6:scovhsp_min=57.9:scovhsp_std=1.2020815280171329:scovhsp_sum=117.5:send_avg=132.0:send_max=157.0:send_min=107.0:send_std=35.35533905932738:send_sum=264.0:sstart_avg=25.5:sstart_max=49.0:sstart_min=2.0:sstart_std=33.23401871576773:sstart_sum=51.0],25e21f15-0e8a-48ac-aba7-1ad72cb1c496_1@MCPsignal.29.163:0.0129544[&&NHX:Sample=rhiztom2:Type=capture:besthit=95.5:bitscore=215.0:capture_class=c__Gammaproteobacteria:capture_domain=d__Bacteria:capture_family=f__Pseudomonadaceae:capture_genus=g__Pseudomonas_E:capture_order=o__Pseudomonadales:capture_phylum=p__Proteobacteria:capture_species=s__Pseudomonas_E sp000282495:evalue=2.52e-72:gapopen=0.0:heptad=MCP-38H:length=132.0:mismatch=6.0:qcovhsp=98.5:qend=134.0:qstart=3.0:ref_name=GB_GCA_003574735.1_protein.faa_QORW01000025.1_60@PF00015_full_PFAM.356.539:scovhsp=72.1:send=157.0:sstart=26.0])0:5e-09[&&NHX:Sample_counter=rhiztom1--1||rhiztom2--1||rhiztom3--2:Type_counter=capture--4:besthit_avg=95.73333333333333:besthit_max=97.2:besthit_min=94.5:besthit_std=1.3650396819628863:besthit_sum=287.2:bitscore_avg=190.0:bitscore_max=215.0:bitscore_min=174.0:bitscore_std=21.93171219946131:bitscore_sum=570.0:capture_class_counter=c__Gammaproteobacteria--3||c__Planctomycetia--1:capture_domain_counter=d__Bacteria--4:capture_family_counter=f__Halomonadaceae--1||f__Pseudomonadaceae--2||f__Thermoguttaceae--1:capture_genus_counter=g__Halomonas--1||g__JAFGRD01--1||g__Pseudomonas_E--2:capture_order_counter=o__Pirellulales--1||o__Pseudomonadales--3:capture_phylum_counter=p__Planctomycetota--1||p__Proteobacteria--3:capture_species_counter=s__Halomonas sp002696125--1||s__JAFGRD01 sp016935315--1||s__Pseudomonas_E sp000282495--2:evalue_avg=4.1094000000000014e-57:evalue_max=1.23e-56:evalue_min=2.52e-72:evalue_std=7.093281686215485e-57:evalue_sum=1.2328200000000004e-56:gapopen_avg=0.0:gapopen_max=0.0:gapopen_min=0.0:gapopen_std=0.0:gapopen_sum=0.0:gtdb_class_counter=:gtdb_domain_counter=:gtdb_family_counter=:gtdb_genus_counter=:gtdb_order_counter=:gtdb_phylum_counter=:gtdb_species_counter=:heptad_counter=MCP-38H--4:lbd_counter=:length_avg=115.66666666666667:length_max=132.0:length_min=106.0:length_std=14.224392195567912:length_sum=347.0:mismatch_avg=5.0:mismatch_max=6.0:mismatch_min=3.0:mismatch_std=1.7320508075688772:mismatch_sum=15.0:name=N845942:qcovhsp_avg=99.5:qcovhsp_max=100.0:qcovhsp_min=98.5:qcovhsp_std=0.8660254037844386:qcovhsp_sum=298.5:qend_avg=116.33333333333333:qend_max=134.0:qend_min=106.0:qend_std=15.37313674346694:qend_sum=349.0:qstart_avg=1.6666666666666667:qstart_max=3.0:qstart_min=1.0:qstart_std=1.1547005383792517:qstart_sum=5.0:ref_name_counter=GB_GCA_003574735.1_protein.faa_QORW01000025.1_60@PF00015_full_PFAM.356.539--3:scovhsp_avg=63.199999999999996:scovhsp_max=72.1:scovhsp_min=57.9:scovhsp_std=7.754353615872825:scovhsp_sum=189.6:send_avg=140.33333333333334:send_max=157.0:send_min=107.0:send_std=28.867513459481287:send_sum=421.0:sstart_avg=25.666666666666668:sstart_max=49.0:sstart_min=2.0:sstart_std=23.501772982763093:sstart_sum=77.0])0.776:5e-09[&&NHX:Sample_counter=rhiztom1--3||rhiztom2--1||rhiztom3--5:Type_counter=capture--9:besthit_avg=95.05714285714285:besthit_max=97.2:besthit_min=93.5:besthit_std=1.1267314717907773:besthit_sum=665.4:bitscore_avg=211.71428571428572:bitscore_max=256.0:bitscore_min=174.0:bitscore_std=35.25012664617573:bitscore_sum=1482.0:capture_class_counter=c__Gammaproteobacteria--8||c__Planctomycetia--1:capture_domain_counter=d__Bacteria--9:capture_family_counter=f__Halomonadaceae--1||f__Pseudomonadaceae--7||f__Thermoguttaceae--1:capture_genus_counter=g__Halomonas--1||g__JAFGRD01--1||g__Pseudomonas_E--7:capture_order_counter=o__Pirellulales--1||o__Pseudomonadales--8:capture_phylum_counter=p__Planctomycetota--1||p__Proteobacteria--8:capture_species_counter=s__Halomonas sp002696125--1||s__JAFGRD01 sp016935315--1||s__Pseudomonas_E sp000282495--7:evalue_avg=2.175457142857143e-57:evalue_max=1.23e-56:evalue_min=5.2e-88:evalue_std=4.5929746856320845e-57:evalue_sum=1.5228200000000002e-56:gapopen_avg=0.0:gapopen_max=0.0:gapopen_min=0.0:gapopen_std=0.0:gapopen_sum=0.0:gtdb_class_counter=:gtdb_domain_counter=:gtdb_family_counter=:gtdb_genus_counter=:gtdb_order_counter=:gtdb_phylum_counter=:gtdb_species_counter=:heptad_counter=MCP-38H--9:lbd_counter=:length_avg=129.42857142857142:length_max=157.0:length_min=106.0:length_std=22.26250317504857:length_sum=906.0:mismatch_avg=6.428571428571429:mismatch_max=8.0:mismatch_min=3.0:mismatch_std=1.7182493859684491:mismatch_sum=45.0:name=N845943:qcovhsp_avg=99.02857142857144:qcovhsp_max=100.0:qcovhsp_min=97.5:qcovhsp_std=1.0258562045340243:qcovhsp_sum=693.2:qend_avg=130.85714285714286:qend_max=160.0:qend_min=106.0:qend_std=23.5119017480408:qend_sum=916.0:qstart_avg=2.4285714285714284:qstart_max=5.0:qstart_min=1.0:qstart_std=1.618347187425374:qstart_sum=17.0:ref_name_counter=GB_GCA_003574735.1_protein.faa_QORW01000025.1_60@PF00015_full_PFAM.356.539--7:scovhsp_avg=70.72857142857143:scovhsp_max=85.8:scovhsp_min=57.9:scovhsp_std=12.164115844799994:scovhsp_sum=495.1:send_avg=142.14285714285714:send_max=157.0:send_min=107.0:send_std=24.03073428915959:send_sum=995.0:sstart_avg=13.714285714285714:sstart_max=49.0:sstart_min=1.0:sstart_std=18.36404354269765:sstart_sum=96.0],(77a64461-cfff-4fcc-8fbb-0230cd5cec47_1@MCPsignal.245.323:5e-09[&&NHX:Sample=rhiztom3:Type=capture:capture_class=c__Gammaproteobacteria:capture_domain=d__Bacteria:capture_family=f__Pseudomonadaceae:capture_genus=g__Pseudomonas_E:capture_order=o__Pseudomonadales:capture_phylum=p__Proteobacteria:capture_species=s__Pseudomonas_E sp000282495:heptad=MCP-38H],(01376e66-ef29-4428-a5dd-ea94d0823f8e_3@MCPsignal.9.83:5e-09[&&NHX:Sample=rhiztom2:Type=capture:capture_class=c__Gammaproteobacteria:capture_domain=d__Bacteria:capture_family=f__Pseudomonadaceae:capture_genus=g__Pseudomonas_E:capture_order=o__Pseudomonadales:capture_phylum=p__Proteobacteria:capture_species=s__Pseudomonas_E sp000282495:heptad=MCP-38H],b47536c0-500d-413c-b06f-ac4bd87c743d_6@MCPsignal.9.82:5e-09[&&NHX:Sample=rhiztom1:Type=capture:capture_class=c__Gammaproteobacteria:capture_domain=d__Bacteria:capture_family=f__Pseudomonadaceae:capture_genus=g__Pseudomonas_E:capture_order=o__Pseudomonadales:capture_phylum=p__Proteobacteria:capture_species=s__Pseudomonas_E sp000282495:heptad=MCP-38H])0.96:5e-09[&&NHX:Sample_counter=rhiztom1--1||rhiztom2--1:Type_counter=capture--2:capture_class_counter=c__Gammaproteobacteria--2:capture_domain_counter=d__Bacteria--2:capture_family_counter=f__Pseudomonadaceae--2:capture_genus_counter=g__Pseudomonas_E--2:capture_order_counter=o__Pseudomonadales--2:capture_phylum_counter=p__Proteobacteria--2:capture_species_counter=s__Pseudomonas_E sp000282495--2:gtdb_class_counter=:gtdb_domain_counter=:gtdb_family_counter=:gtdb_genus_counter=:gtdb_order_counter=:gtdb_phylum_counter=:gtdb_species_counter=:heptad_counter=MCP-38H--2:lbd_counter=:name=N845947:ref_name_counter=])0.631:5e-09[&&NHX:Sample_counter=rhiztom1--1||rhiztom2--1||rhiztom3--1:Type_counter=capture--3:capture_class_counter=c__Gammaproteobacteria--3:capture_domain_counter=d__Bacteria--3:capture_family_counter=f__Pseudomonadaceae--3:capture_genus_counter=g__Pseudomonas_E--3:capture_order_counter=o__Pseudomonadales--3:capture_phylum_counter=p__Proteobacteria--3:capture_species_counter=s__Pseudomonas_E sp000282495--3:gtdb_class_counter=:gtdb_domain_counter=:gtdb_family_counter=:gtdb_genus_counter=:gtdb_order_counter=:gtdb_phylum_counter=:gtdb_species_counter=:heptad_counter=MCP-38H--3:lbd_counter=:name=N845948:ref_name_counter=])0:5e-09[&&NHX:Sample_counter=rhiztom1--4||rhiztom2--2||rhiztom3--6:Type_counter=capture--12:besthit_avg=95.05714285714285:besthit_max=97.2:besthit_min=93.5:besthit_std=1.1267314717907773:besthit_sum=665.4:bitscore_avg=211.71428571428572:bitscore_max=256.0:bitscore_min=174.0:bitscore_std=35.25012664617573:bitscore_sum=1482.0:capture_class_counter=c__Gammaproteobacteria--11||c__Planctomycetia--1:capture_domain_counter=d__Bacteria--12:capture_family_counter=f__Halomonadaceae--1||f__Pseudomonadaceae--10||f__Thermoguttaceae--1:capture_genus_counter=g__Halomonas--1||g__JAFGRD01--1||g__Pseudomonas_E--10:capture_order_counter=o__Pirellulales--1||o__Pseudomonadales--11:capture_phylum_counter=p__Planctomycetota--1||p__Proteobacteria--11:capture_species_counter=s__Halomonas sp002696125--1||s__JAFGRD01 sp016935315--1||s__Pseudomonas_E sp000282495--10:evalue_avg=2.175457142857143e-57:evalue_max=1.23e-56:evalue_min=5.2e-88:evalue_std=4.5929746856320845e-57:evalue_sum=1.5228200000000002e-56:gapopen_avg=0.0:gapopen_max=0.0:gapopen_min=0.0:gapopen_std=0.0:gapopen_sum=0.0:gtdb_class_counter=:gtdb_domain_counter=:gtdb_family_counter=:gtdb_genus_counter=:gtdb_order_counter=:gtdb_phylum_counter=:gtdb_species_counter=:heptad_counter=MCP-38H--12:lbd_counter=:length_avg=129.42857142857142:length_max=157.0:length_min=106.0:length_std=22.26250317504857:length_sum=906.0:mismatch_avg=6.428571428571429:mismatch_max=8.0:mismatch_min=3.0:mismatch_std=1.7182493859684491:mismatch_sum=45.0:name=N845949:qcovhsp_avg=99.02857142857144:qcovhsp_max=100.0:qcovhsp_min=97.5:qcovhsp_std=1.0258562045340243:qcovhsp_sum=693.2:qend_avg=130.85714285714286:qend_max=160.0:qend_min=106.0:qend_std=23.5119017480408:qend_sum=916.0:qstart_avg=2.4285714285714284:qstart_max=5.0:qstart_min=1.0:qstart_std=1.618347187425374:qstart_sum=17.0:ref_name_counter=GB_GCA_003574735.1_protein.faa_QORW01000025.1_60@PF00015_full_PFAM.356.539--7:scovhsp_avg=70.72857142857143:scovhsp_max=85.8:scovhsp_min=57.9:scovhsp_std=12.164115844799994:scovhsp_sum=495.1:send_avg=142.14285714285714:send_max=157.0:send_min=107.0:send_std=24.03073428915959:send_sum=995.0:sstart_avg=13.714285714285714:sstart_max=49.0:sstart_min=1.0:sstart_std=18.36404354269765:sstart_sum=96.0])0.793:0.0321328[&&NHX:Sample_counter=rhizpot1--15||rhizpot2--2||rhizpot3--12||rhiztom1--77||rhiztom2--50||rhiztom3--73:Type_counter=GTDB--2||capture--229:besthit_avg=94.51379310344828:besthit_max=98.1:besthit_min=49.6:besthit_std=5.778968341822392:besthit_sum=13704.5:bitscore_avg=220.83586206896553:bitscore_max=264.0:bitscore_min=85.5:bitscore_std=38.467232946189384:bitscore_sum=32021.2:capture_class_counter=c__Acidobacteriae--1||c__Actinomycetia--2||c__Alphaproteobacteria--62||c__Bacilli--2||c__Desulfitobacteriia--1||c__Desulfovibrionia--5||c__Desulfuromonadia--1||c__Gammaproteobacteria--135||c__Halobacteria--1||c__Holophagae--2||c__Ktedonobacteria--7||c__Myxococcia--1||c__Planctomycetia--4||c__Spirochaetia--3||c__UBA6191--2:capture_domain_counter=d__Archaea--1||d__Bacteria--228:capture_family_counter=f__Acetobacteraceae--2||f__Acidobacteriaceae--1||f__Aeromonadaceae--1||f__Ancalomicrobiaceae--1||f__Beijerinckiaceae--6||f__Burkholderiaceae--5||f__CAIOGM01--1||f__Caulobacteraceae--1||f__Chitinibacteraceae--1||f__Desulfitobacteriaceae--1||f__Desulfomicrobiaceae--2||f__Desulfovibrionaceae--3||f__Dongiaceae--11||f__Gallionellaceae--1||f__Halomonadaceae--3||f__Holophagaceae--2||f__JAADGQ01--1||f__JACQZM01--2||f__Ktedonobacteraceae--7||f__Magnetospirillaceae--10||f__Micropepsaceae--1||f__Motilibacteraceae--1||f__Myxococcaceae--1||f__Natrialbaceae--1||f__Paenibacillaceae--2||f__Pleomorphomonadaceae--11||f__Pseudomonadaceae--119||f__Rhizobiaceae--8||f__Rhodanobacteraceae--1||f__Rhodobacteraceae--2||f__Rhodocyclaceae--2||f__Rhodospirillaceae--4||f__Stappiaceae--3||f__Streptosporangiaceae--1||f__Thermoguttaceae--4||f__Treponemataceae--3||f__Xanthobacteraceae--2||f__Xanthomonadaceae--1:capture_genus_counter=g__Achromobacter_A--1||g__Aeromonas--1||g__Allorhizobium--3||g__Bordetella_B--1||g__Bradyrhizobium--2||g__CAIOGM01--1||g__CAIYYX01--1||g__Caulobacter--1||g__Chitinilyticum--1||g__DTNP01--7||g__Desulfitobacterium--1||g__Desulfomicrobium--2||g__Halomonas--3||g__Halovulum--2||g__Holophaga--2||g__JAADGQ01--1||g__JACQZM01--2||g__JAFGRD01--4||g__Janthinobacterium--1||g__Luteibacter--1||g__Magnetospirillum--10||g__Methylobacterium--6||g__Motilibacter_A--1||g__Myxococcus--1||g__Natrarchaeobius--1||g__Paenibacillus--1||g__Pannonibacter--3||g__Pararhodospirillum--4||g__Pinisolibacter--1||g__Planomonospora--1||g__Pleomorphomonas--11||g__Pseudoduganella--2||g__Pseudohoeflea--1||g__Pseudomonas_A--1||g__Pseudomonas_E--116||g__Pseudomonas_M--2||g__Rhizobium--4||g__Rhizomicrobium--1||g__Roseomonas--2||g__SYSU-D60009--11||g__Saccharibacillus--1||g__Sideroxydans--1||g__Terracidiphilus--1||g__Treponema--3||g__UBA6814--3||g__Xanthomonas--1||g__Zoogloea--1:capture_order_counter=o__Acetobacterales--2||o__Acidobacteriales--1||o__Burkholderiales--9||o__Caulobacterales--1||o__Desulfitobacteriales--1||o__Desulfovibrionales--5||o__Dongiales--11||o__Enterobacterales--1||o__Geobacterales--1||o__Halobacteriales--1||o__Holophagales--2||o__JAADGQ01--1||o__JACPRK01--2||o__Ktedonobacterales--7||o__Micropepsales--1||o__Motilibacterales--1||o__Myxococcales--1||o__Paenibacillales--2||o__Pirellulales--4||o__Pseudomonadales--122||o__Rhizobiales--31||o__Rhodobacterales--2||o__Rhodospirillales--14||o__Streptosporangiales--1||o__Treponematales--3||o__Xanthomonadales--2:capture_phylum_counter=p__Acidobacteriota--3||p__Actinobacteriota--2||p__Chloroflexota--7||p__Desulfobacterota--1||p__Desulfobacterota_I--5||p__Firmicutes--2||p__Firmicutes_B--1||p__Halobacteriota--1||p__Myxococcota--1||p__Planctomycetota--4||p__Proteobacteria--197||p__Spirochaetota--3||p__UBP17--2:capture_species_counter=s__Achromobacter_A aestuarii--1||s__Aeromonas schubertii--1||s__Allorhizobium rosettiformans--1||s__Allorhizobium sp900470155--1||s__Allorhizobium sp900473805--1||s__Bordetella_B sp002119665--1||s__Bradyrhizobium sp000239795--2||s__CAIOGM01 sp903929485--1||s__CAIYYX01 sp903904605--1||s__Caulobacter sp013181195--1||s__Chitinilyticum litopenaei--1||s__DTNP01 sp011389075--7||s__Desulfitobacterium hafniense--1||s__Desulfomicrobium apsheronum--1||s__Desulfomicrobium macestii--1||s__Halomonas campaniensis_A--1||s__Halomonas sp002696125--2||s__Halovulum sp009931615--2||s__Holophaga foetida--2||s__JAADGQ01 sp013152295--1||s__JACQZM01 sp016213885--2||s__JAFGRD01 sp016935315--4||s__Janthinobacterium violaceinigrum--1||s__Luteibacter yeojuensis_B--1||s__Magnetospirillum sp006218045--10||s__Methylobacterium platani--2||s__Methylobacterium sp001422815--2||s__Methylobacterium sp900112625--2||s__Motilibacter_A deserti--1||s__Myxococcus fulvus--1||s__Natrarchaeobius swarupiae--1||s__Paenibacillus terrae_B--1||s__Pannonibacter sp009915765--3||s__Pararhodospirillum oryzae--4||s__Pinisolibacter sp002298965--1||s__Planomonospora sp015711645--1||s__Pleomorphomonas diazotrophica--10||s__Pleomorphomonas sp011759535--1||s__Pseudoduganella buxea--2||s__Pseudohoeflea sp002707605--1||s__Pseudomonas_A stutzeri_AH--1||s__Pseudomonas_E campi--1||s__Pseudomonas_E extremorientalis--1||s__Pseudomonas_E fuscovaginae_A--84||s__Pseudomonas_E koreensis--1||s__Pseudomonas_E plecoglossicida--4||s__Pseudomonas_E putida_A--1||s__Pseudomonas_E putida_G--1||s__Pseudomonas_E sp000282495--20||s__Pseudomonas_E sp001269815--1||s__Pseudomonas_E sp007828215--1||s__Pseudomonas_E sp009761815--1||s__Pseudomonas_M indica--2||s__Rhizobium sp002211285--1||s__Rhizobium sp014195325--1||s__Rhizobium sp900468535--2||s__Rhizomicrobium electricum--1||s__Roseomonas cervicalis--2||s__SYSU-D60009 sp003574735--9||s__SYSU-D60009 sp013822765--2||s__Saccharibacillus brassicae--1||s__Sideroxydans sp013791855--1||s__Terracidiphilus sp002307235--1||s__Treponema sp905372265--3||s__UBA6814 sp002452635--3||s__Xanthomonas arboricola_C--1||s__Zoogloea sp018241685--1:evalue_avg=1.062114275862069e-23:evalue_max=1.54e-21:evalue_min=5.03e-91:evalue_std=1.2789000120163856e-22:evalue_sum=1.5400657e-21:gapopen_avg=0.07586206896551724:gapopen_max=1.0:gapopen_min=0.0:gapopen_std=0.26569506907694157:gapopen_sum=11.0:gtdb_class_counter=c__Alphaproteobacteria--2:gtdb_domain_counter=d__Bacteria--2:gtdb_family_counter=f__Dongiaceae--2:gtdb_genus_counter=g__SYSU-D60009--2:gtdb_order_counter=o__Dongiales--2:gtdb_phylum_counter=p__Proteobacteria--2:gtdb_species_counter=s__SYSU-D60009 sp003574735--1||s__SYSU-D60009 sp013822765--1:heptad_counter=MCP-38H--231:lbd_counter=UNKNOWN--2:lca_tree=g__SYSU-D60009:length_avg=135.16551724137932:length_max=158.0:length_min=93.0:length_std=20.706283866760863:length_sum=19599.0:mismatch_avg=7.151724137931034:mismatch_max=57.0:mismatch_min=2.0:mismatch_std=6.791877332604693:mismatch_sum=1037.0:name=N845950:qcovhsp_avg=98.56758620689656:qcovhsp_max=100.0:qcovhsp_min=95.2:qcovhsp_std=1.2874329949457937:qcovhsp_sum=14292.300000000001:qend_avg=137.05517241379312:qend_max=164.0:qend_min=93.0:qend_std=21.579240059199652:qend_sum=19873.0:qstart_avg=2.9448275862068964:qstart_max=8.0:qstart_min=1.0:qstart_std=1.8588351726911443:qstart_sum=427.0:ref_name_counter=GB_GCA_001897285.1_protein.faa_MKSM01000140.1_18@PF00015_full_PFAM.318.480--1||GB_GCA_002869065.1_protein.faa_PKTR01000002.1_1277@PF00015_full_PFAM.324.482--1||GB_GCA_003574735.1_protein.faa_QORW01000025.1_60@PF00015_full_PFAM.356.539--34||GB_GCA_009377445.1_protein.faa_WHUA01000001.1_496@PF00015_full_PFAM.370.548--1||GB_GCA_013822765.1_protein.faa_PNKY01000002.1_15@PF00015_full_PFAM.358.542--107||RS_GCF_003349955.1_protein.faa_NZ_QLKQ01000016.1_57@PF00015_full_PFAM.374.551--1:scovhsp_avg=73.70137931034482:scovhsp_max=86.3:scovhsp_min=50.5:scovhsp_std=11.182662586733787:scovhsp_sum=10686.699999999999:send_avg=146.28275862068966:send_max=160.0:send_min=97.0:send_std=17.32038917651834:send_sum=21211.0:sstart_avg=12.151724137931035:sstart_max=60.0:sstart_min=1.0:sstart_std=16.2840800897016:sstart_sum=1762.0],95299e01-c4b6-4de7-90a7-442da298f2ff_5@MCPsignal.256.328:0.0541773[&&NHX:Sample=rhiztom3:Type=capture:capture_class=c__Gammaproteobacteria:capture_domain=d__Bacteria:capture_family=f__Pseudomonadaceae:capture_genus=g__Pseudomonas_E:capture_order=o__Pseudomonadales:capture_phylum=p__Proteobacteria:capture_species=s__Pseudomonas_E sp003523465:heptad=MCP-38H])0.815:0.0481779[&&NHX:Sample_counter=rhizpot1--15||rhizpot2--2||rhizpot3--12||rhiztom1--77||rhiztom2--50||rhiztom3--74:Type_counter=GTDB--2||capture--230:besthit_avg=94.51379310344828:besthit_max=98.1:besthit_min=49.6:besthit_std=5.778968341822392:besthit_sum=13704.5:bitscore_avg=220.83586206896553:bitscore_max=264.0:bitscore_min=85.5:bitscore_std=38.467232946189384:bitscore_sum=32021.2:capture_class_counter=c__Acidobacteriae--1||c__Actinomycetia--2||c__Alphaproteobacteria--62||c__Bacilli--2||c__Desulfitobacteriia--1||c__Desulfovibrionia--5||c__Desulfuromonadia--1||c__Gammaproteobacteria--136||c__Halobacteria--1||c__Holophagae--2||c__Ktedonobacteria--7||c__Myxococcia--1||c__Planctomycetia--4||c__Spirochaetia--3||c__UBA6191--2:capture_domain_counter=d__Archaea--1||d__Bacteria--229:capture_family_counter=f__Acetobacteraceae--2||f__Acidobacteriaceae--1||f__Aeromonadaceae--1||f__Ancalomicrobiaceae--1||f__Beijerinckiaceae--6||f__Burkholderiaceae--5||f__CAIOGM01--1||f__Caulobacteraceae--1||f__Chitinibacteraceae--1||f__Desulfitobacteriaceae--1||f__Desulfomicrobiaceae--2||f__Desulfovibrionaceae--3||f__Dongiaceae--11||f__Gallionellaceae--1||f__Halomonadaceae--3||f__Holophagaceae--2||f__JAADGQ01--1||f__JACQZM01--2||f__Ktedonobacteraceae--7||f__Magnetospirillaceae--10||f__Micropepsaceae--1||f__Motilibacteraceae--1||f__Myxococcaceae--1||f__Natrialbaceae--1||f__Paenibacillaceae--2||f__Pleomorphomonadaceae--11||f__Pseudomonadaceae--120||f__Rhizobiaceae--8||f__Rhodanobacteraceae--1||f__Rhodobacteraceae--2||f__Rhodocyclaceae--2||f__Rhodospirillaceae--4||f__Stappiaceae--3||f__Streptosporangiaceae--1||f__Thermoguttaceae--4||f__Treponemataceae--3||f__Xanthobacteraceae--2||f__Xanthomonadaceae--1:capture_genus_counter=g__Achromobacter_A--1||g__Aeromonas--1||g__Allorhizobium--3||g__Bordetella_B--1||g__Bradyrhizobium--2||g__CAIOGM01--1||g__CAIYYX01--1||g__Caulobacter--1||g__Chitinilyticum--1||g__DTNP01--7||g__Desulfitobacterium--1||g__Desulfomicrobium--2||g__Halomonas--3||g__Halovulum--2||g__Holophaga--2||g__JAADGQ01--1||g__JACQZM01--2||g__JAFGRD01--4||g__Janthinobacterium--1||g__Luteibacter--1||g__Magnetospirillum--10||g__Methylobacterium--6||g__Motilibacter_A--1||g__Myxococcus--1||g__Natrarchaeobius--1||g__Paenibacillus--1||g__Pannonibacter--3||g__Pararhodospirillum--4||g__Pinisolibacter--1||g__Planomonospora--1||g__Pleomorphomonas--11||g__Pseudoduganella--2||g__Pseudohoeflea--1||g__Pseudomonas_A--1||g__Pseudomonas_E--117||g__Pseudomonas_M--2||g__Rhizobium--4||g__Rhizomicrobium--1||g__Roseomonas--2||g__SYSU-D60009--11||g__Saccharibacillus--1||g__Sideroxydans--1||g__Terracidiphilus--1||g__Treponema--3||g__UBA6814--3||g__Xanthomonas--1||g__Zoogloea--1:capture_order_counter=o__Acetobacterales--2||o__Acidobacteriales--1||o__Burkholderiales--9||o__Caulobacterales--1||o__Desulfitobacteriales--1||o__Desulfovibrionales--5||o__Dongiales--11||o__Enterobacterales--1||o__Geobacterales--1||o__Halobacteriales--1||o__Holophagales--2||o__JAADGQ01--1||o__JACPRK01--2||o__Ktedonobacterales--7||o__Micropepsales--1||o__Motilibacterales--1||o__Myxococcales--1||o__Paenibacillales--2||o__Pirellulales--4||o__Pseudomonadales--123||o__Rhizobiales--31||o__Rhodobacterales--2||o__Rhodospirillales--14||o__Streptosporangiales--1||o__Treponematales--3||o__Xanthomonadales--2:capture_phylum_counter=p__Acidobacteriota--3||p__Actinobacteriota--2||p__Chloroflexota--7||p__Desulfobacterota--1||p__Desulfobacterota_I--5||p__Firmicutes--2||p__Firmicutes_B--1||p__Halobacteriota--1||p__Myxococcota--1||p__Planctomycetota--4||p__Proteobacteria--198||p__Spirochaetota--3||p__UBP17--2:capture_species_counter=s__Achromobacter_A aestuarii--1||s__Aeromonas schubertii--1||s__Allorhizobium rosettiformans--1||s__Allorhizobium sp900470155--1||s__Allorhizobium sp900473805--1||s__Bordetella_B sp002119665--1||s__Bradyrhizobium sp000239795--2||s__CAIOGM01 sp903929485--1||s__CAIYYX01 sp903904605--1||s__Caulobacter sp013181195--1||s__Chitinilyticum litopenaei--1||s__DTNP01 sp011389075--7||s__Desulfitobacterium hafniense--1||s__Desulfomicrobium apsheronum--1||s__Desulfomicrobium macestii--1||s__Halomonas campaniensis_A--1||s__Halomonas sp002696125--2||s__Halovulum sp009931615--2||s__Holophaga foetida--2||s__JAADGQ01 sp013152295--1||s__JACQZM01 sp016213885--2||s__JAFGRD01 sp016935315--4||s__Janthinobacterium violaceinigrum--1||s__Luteibacter yeojuensis_B--1||s__Magnetospirillum sp006218045--10||s__Methylobacterium platani--2||s__Methylobacterium sp001422815--2||s__Methylobacterium sp900112625--2||s__Motilibacter_A deserti--1||s__Myxococcus fulvus--1||s__Natrarchaeobius swarupiae--1||s__Paenibacillus terrae_B--1||s__Pannonibacter sp009915765--3||s__Pararhodospirillum oryzae--4||s__Pinisolibacter sp002298965--1||s__Planomonospora sp015711645--1||s__Pleomorphomonas diazotrophica--10||s__Pleomorphomonas sp011759535--1||s__Pseudoduganella buxea--2||s__Pseudohoeflea sp002707605--1||s__Pseudomonas_A stutzeri_AH--1||s__Pseudomonas_E campi--1||s__Pseudomonas_E extremorientalis--1||s__Pseudomonas_E fuscovaginae_A--84||s__Pseudomonas_E koreensis--1||s__Pseudomonas_E plecoglossicida--4||s__Pseudomonas_E putida_A--1||s__Pseudomonas_E putida_G--1||s__Pseudomonas_E sp000282495--20||s__Pseudomonas_E sp001269815--1||s__Pseudomonas_E sp003523465--1||s__Pseudomonas_E sp007828215--1||s__Pseudomonas_E sp009761815--1||s__Pseudomonas_M indica--2||s__Rhizobium sp002211285--1||s__Rhizobium sp014195325--1||s__Rhizobium sp900468535--2||s__Rhizomicrobium electricum--1||s__Roseomonas cervicalis--2||s__SYSU-D60009 sp003574735--9||s__SYSU-D60009 sp013822765--2||s__Saccharibacillus brassicae--1||s__Sideroxydans sp013791855--1||s__Terracidiphilus sp002307235--1||s__Treponema sp905372265--3||s__UBA6814 sp002452635--3||s__Xanthomonas arboricola_C--1||s__Zoogloea sp018241685--1:evalue_avg=1.062114275862069e-23:evalue_max=1.54e-21:evalue_min=5.03e-91:evalue_std=1.2789000120163856e-22:evalue_sum=1.5400657e-21:gapopen_avg=0.07586206896551724:gapopen_max=1.0:gapopen_min=0.0:gapopen_std=0.26569506907694157:gapopen_sum=11.0:gtdb_class_counter=c__Alphaproteobacteria--2:gtdb_domain_counter=d__Bacteria--2:gtdb_family_counter=f__Dongiaceae--2:gtdb_genus_counter=g__SYSU-D60009--2:gtdb_order_counter=o__Dongiales--2:gtdb_phylum_counter=p__Proteobacteria--2:gtdb_species_counter=s__SYSU-D60009 sp003574735--1||s__SYSU-D60009 sp013822765--1:heptad_counter=MCP-38H--232:lbd_counter=UNKNOWN--2:lca_tree=g__SYSU-D60009:length_avg=135.16551724137932:length_max=158.0:length_min=93.0:length_std=20.706283866760863:length_sum=19599.0:mismatch_avg=7.151724137931034:mismatch_max=57.0:mismatch_min=2.0:mismatch_std=6.791877332604693:mismatch_sum=1037.0:name=N845952:qcovhsp_avg=98.56758620689656:qcovhsp_max=100.0:qcovhsp_min=95.2:qcovhsp_std=1.2874329949457937:qcovhsp_sum=14292.300000000001:qend_avg=137.05517241379312:qend_max=164.0:qend_min=93.0:qend_std=21.579240059199652:qend_sum=19873.0:qstart_avg=2.9448275862068964:qstart_max=8.0:qstart_min=1.0:qstart_std=1.8588351726911443:qstart_sum=427.0:ref_name_counter=GB_GCA_001897285.1_protein.faa_MKSM01000140.1_18@PF00015_full_PFAM.318.480--1||GB_GCA_002869065.1_protein.faa_PKTR01000002.1_1277@PF00015_full_PFAM.324.482--1||GB_GCA_003574735.1_protein.faa_QORW01000025.1_60@PF00015_full_PFAM.356.539--34||GB_GCA_009377445.1_protein.faa_WHUA01000001.1_496@PF00015_full_PFAM.370.548--1||GB_GCA_013822765.1_protein.faa_PNKY01000002.1_15@PF00015_full_PFAM.358.542--107||RS_GCF_003349955.1_protein.faa_NZ_QLKQ01000016.1_57@PF00015_full_PFAM.374.551--1:scovhsp_avg=73.70137931034482:scovhsp_max=86.3:scovhsp_min=50.5:scovhsp_std=11.182662586733787:scovhsp_sum=10686.699999999999:send_avg=146.28275862068966:send_max=160.0:send_min=97.0:send_std=17.32038917651834:send_sum=21211.0:sstart_avg=12.151724137931035:sstart_max=60.0:sstart_min=1.0:sstart_std=16.2840800897016:sstart_sum=1762.0],(43e45624-293e-4631-87cc-1b77c30f3d3f_1@MCPsignal.196.293:0.017679[&&NHX:Sample=rhiztom2:Type=capture:capture_class=c__Gammaproteobacteria:capture_domain=d__Bacteria:capture_family=f__Pseudomonadaceae:capture_genus=g__Pseudomonas_E:capture_order=o__Pseudomonadales:capture_phylum=p__Proteobacteria:capture_species=s__Pseudomonas_E sp000282495:heptad=MCP-38H],(2016cfaf-c4fb-46bb-8098-1cdc5133e7d1_1@MCPsignal.164.252:5e-09[&&NHX:Sample=rhiztom3:Type=capture:capture_class=c__Gammaproteobacteria:capture_domain=d__Bacteria:capture_family=f__Pseudomonadaceae:capture_genus=g__Pseudomonas_E:capture_order=o__Pseudomonadales:capture_phylum=p__Proteobacteria:capture_species=s__Pseudomonas_E sp000282495:heptad=MCP-38H],ce9c7d28-d22f-4679-bb01-a216fbe6e313_6@MCPsignal.251.346:6e-09[&&NHX:Sample=rhiztom3:Type=capture:capture_class=c__Gammaproteobacteria:capture_domain=d__Bacteria:capture_family=f__Pseudomonadaceae:capture_genus=g__Pseudomonas_E:capture_order=o__Pseudomonadales:capture_phylum=p__Proteobacteria:capture_species=s__Pseudomonas_E sp000282495:heptad=MCP-38H])0.979:0.0767869[&&NHX:Sample_counter=rhiztom3--2:Type_counter=capture--2:capture_class_counter=c__Gammaproteobacteria--2:capture_domain_counter=d__Bacteria--2:capture_family_counter=f__Pseudomonadaceae--2:capture_genus_counter=g__Pseudomonas_E--2:capture_order_counter=o__Pseudomonadales--2:capture_phylum_counter=p__Proteobacteria--2:capture_species_counter=s__Pseudomonas_E sp000282495--2:gtdb_class_counter=:gtdb_domain_counter=:gtdb_family_counter=:gtdb_genus_counter=:gtdb_order_counter=:gtdb_phylum_counter=:gtdb_species_counter=:heptad_counter=MCP-38H--2:lbd_counter=:name=N845956:ref_name_counter=])0.709:0.0194129[&&NHX:Sample_counter=rhiztom2--1||rhiztom3--2:Type_counter=capture--3:capture_class_counter=c__Gammaproteobacteria--3:capture_domain_counter=d__Bacteria--3:capture_family_counter=f__Pseudomonadaceae--3:capture_genus_counter=g__Pseudomonas_E--3:capture_order_counter=o__Pseudomonadales--3:capture_phylum_counter=p__Proteobacteria--3:capture_species_counter=s__Pseudomonas_E sp000282495--3:gtdb_class_counter=:gtdb_domain_counter=:gtdb_family_counter=:gtdb_genus_counter=:gtdb_order_counter=:gtdb_phylum_counter=:gtdb_species_counter=:heptad_counter=MCP-38H--3:lbd_counter=:name=N845957:ref_name_counter=])0.967:0.174851[&&NHX:Sample_counter=rhizpot1--15||rhizpot2--2||rhizpot3--12||rhiztom1--77||rhiztom2--51||rhiztom3--76:Type_counter=GTDB--2||capture--233:besthit_avg=94.51379310344828:besthit_max=98.1:besthit_min=49.6:besthit_std=5.778968341822392:besthit_sum=13704.5:bitscore_avg=220.83586206896553:bitscore_max=264.0:bitscore_min=85.5:bitscore_std=38.467232946189384:bitscore_sum=32021.2:capture_class_counter=c__Acidobacteriae--1||c__Actinomycetia--2||c__Alphaproteobacteria--62||c__Bacilli--2||c__Desulfitobacteriia--1||c__Desulfovibrionia--5||c__Desulfuromonadia--1||c__Gammaproteobacteria--139||c__Halobacteria--1||c__Holophagae--2||c__Ktedonobacteria--7||c__Myxococcia--1||c__Planctomycetia--4||c__Spirochaetia--3||c__UBA6191--2:capture_domain_counter=d__Archaea--1||d__Bacteria--232:capture_family_counter=f__Acetobacteraceae--2||f__Acidobacteriaceae--1||f__Aeromonadaceae--1||f__Ancalomicrobiaceae--1||f__Beijerinckiaceae--6||f__Burkholderiaceae--5||f__CAIOGM01--1||f__Caulobacteraceae--1||f__Chitinibacteraceae--1||f__Desulfitobacteriaceae--1||f__Desulfomicrobiaceae--2||f__Desulfovibrionaceae--3||f__Dongiaceae--11||f__Gallionellaceae--1||f__Halomonadaceae--3||f__Holophagaceae--2||f__JAADGQ01--1||f__JACQZM01--2||f__Ktedonobacteraceae--7||f__Magnetospirillaceae--10||f__Micropepsaceae--1||f__Motilibacteraceae--1||f__Myxococcaceae--1||f__Natrialbaceae--1||f__Paenibacillaceae--2||f__Pleomorphomonadaceae--11||f__Pseudomonadaceae--123||f__Rhizobiaceae--8||f__Rhodanobacteraceae--1||f__Rhodobacteraceae--2||f__Rhodocyclaceae--2||f__Rhodospirillaceae--4||f__Stappiaceae--3||f__Streptosporangiaceae--1||f__Thermoguttaceae--4||f__Treponemataceae--3||f__Xanthobacteraceae--2||f__Xanthomonadaceae--1:capture_genus_counter=g__Achromobacter_A--1||g__Aeromonas--1||g__Allorhizobium--3||g__Bordetella_B--1||g__Bradyrhizobium--2||g__CAIOGM01--1||g__CAIYYX01--1||g__Caulobacter--1||g__Chitinilyticum--1||g__DTNP01--7||g__Desulfitobacterium--1||g__Desulfomicrobium--2||g__Halomonas--3||g__Halovulum--2||g__Holophaga--2||g__JAADGQ01--1||g__JACQZM01--2||g__JAFGRD01--4||g__Janthinobacterium--1||g__Luteibacter--1||g__Magnetospirillum--10||g__Methylobacterium--6||g__Motilibacter_A--1||g__Myxococcus--1||g__Natrarchaeobius--1||g__Paenibacillus--1||g__Pannonibacter--3||g__Pararhodospirillum--4||g__Pinisolibacter--1||g__Planomonospora--1||g__Pleomorphomonas--11||g__Pseudoduganella--2||g__Pseudohoeflea--1||g__Pseudomonas_A--1||g__Pseudomonas_E--120||g__Pseudomonas_M--2||g__Rhizobium--4||g__Rhizomicrobium--1||g__Roseomonas--2||g__SYSU-D60009--11||g__Saccharibacillus--1||g__Sideroxydans--1||g__Terracidiphilus--1||g__Treponema--3||g__UBA6814--3||g__Xanthomonas--1||g__Zoogloea--1:capture_order_counter=o__Acetobacterales--2||o__Acidobacteriales--1||o__Burkholderiales--9||o__Caulobacterales--1||o__Desulfitobacteriales--1||o__Desulfovibrionales--5||o__Dongiales--11||o__Enterobacterales--1||o__Geobacterales--1||o__Halobacteriales--1||o__Holophagales--2||o__JAADGQ01--1||o__JACPRK01--2||o__Ktedonobacterales--7||o__Micropepsales--1||o__Motilibacterales--1||o__Myxococcales--1||o__Paenibacillales--2||o__Pirellulales--4||o__Pseudomonadales--126||o__Rhizobiales--31||o__Rhodobacterales--2||o__Rhodospirillales--14||o__Streptosporangiales--1||o__Treponematales--3||o__Xanthomonadales--2:capture_phylum_counter=p__Acidobacteriota--3||p__Actinobacteriota--2||p__Chloroflexota--7||p__Desulfobacterota--1||p__Desulfobacterota_I--5||p__Firmicutes--2||p__Firmicutes_B--1||p__Halobacteriota--1||p__Myxococcota--1||p__Planctomycetota--4||p__Proteobacteria--201||p__Spirochaetota--3||p__UBP17--2:capture_species_counter=s__Achromobacter_A aestuarii--1||s__Aeromonas schubertii--1||s__Allorhizobium rosettiformans--1||s__Allorhizobium sp900470155--1||s__Allorhizobium sp900473805--1||s__Bordetella_B sp002119665--1||s__Bradyrhizobium sp000239795--2||s__CAIOGM01 sp903929485--1||s__CAIYYX01 sp903904605--1||s__Caulobacter sp013181195--1||s__Chitinilyticum litopenaei--1||s__DTNP01 sp011389075--7||s__Desulfitobacterium hafniense--1||s__Desulfomicrobium apsheronum--1||s__Desulfomicrobium macestii--1||s__Halomonas campaniensis_A--1||s__Halomonas sp002696125--2||s__Halovulum sp009931615--2||s__Holophaga foetida--2||s__JAADGQ01 sp013152295--1||s__JACQZM01 sp016213885--2||s__JAFGRD01 sp016935315--4||s__Janthinobacterium violaceinigrum--1||s__Luteibacter yeojuensis_B--1||s__Magnetospirillum sp006218045--10||s__Methylobacterium platani--2||s__Methylobacterium sp001422815--2||s__Methylobacterium sp900112625--2||s__Motilibacter_A deserti--1||s__Myxococcus fulvus--1||s__Natrarchaeobius swarupiae--1||s__Paenibacillus terrae_B--1||s__Pannonibacter sp009915765--3||s__Pararhodospirillum oryzae--4||s__Pinisolibacter sp002298965--1||s__Planomonospora sp015711645--1||s__Pleomorphomonas diazotrophica--10||s__Pleomorphomonas sp011759535--1||s__Pseudoduganella buxea--2||s__Pseudohoeflea sp002707605--1||s__Pseudomonas_A stutzeri_AH--1||s__Pseudomonas_E campi--1||s__Pseudomonas_E extremorientalis--1||s__Pseudomonas_E fuscovaginae_A--84||s__Pseudomonas_E koreensis--1||s__Pseudomonas_E plecoglossicida--4||s__Pseudomonas_E putida_A--1||s__Pseudomonas_E putida_G--1||s__Pseudomonas_E sp000282495--23||s__Pseudomonas_E sp001269815--1||s__Pseudomonas_E sp003523465--1||s__Pseudomonas_E sp007828215--1||s__Pseudomonas_E sp009761815--1||s__Pseudomonas_M indica--2||s__Rhizobium sp002211285--1||s__Rhizobium sp014195325--1||s__Rhizobium sp900468535--2||s__Rhizomicrobium electricum--1||s__Roseomonas cervicalis--2||s__SYSU-D60009 sp003574735--9||s__SYSU-D60009 sp013822765--2||s__Saccharibacillus brassicae--1||s__Sideroxydans sp013791855--1||s__Terracidiphilus sp002307235--1||s__Treponema sp905372265--3||s__UBA6814 sp002452635--3||s__Xanthomonas arboricola_C--1||s__Zoogloea sp018241685--1:evalue_avg=1.062114275862069e-23:evalue_max=1.54e-21:evalue_min=5.03e-91:evalue_std=1.2789000120163856e-22:evalue_sum=1.5400657e-21:gapopen_avg=0.07586206896551724:gapopen_max=1.0:gapopen_min=0.0:gapopen_std=0.26569506907694157:gapopen_sum=11.0:gtdb_class_counter=c__Alphaproteobacteria--2:gtdb_domain_counter=d__Bacteria--2:gtdb_family_counter=f__Dongiaceae--2:gtdb_genus_counter=g__SYSU-D60009--2:gtdb_order_counter=o__Dongiales--2:gtdb_phylum_counter=p__Proteobacteria--2:gtdb_species_counter=s__SYSU-D60009 sp003574735--1||s__SYSU-D60009 sp013822765--1:heptad_counter=MCP-38H--235:lbd_counter=UNKNOWN--2:lca_tree=g__SYSU-D60009:length_avg=135.16551724137932:length_max=158.0:length_min=93.0:length_std=20.706283866760863:length_sum=19599.0:mismatch_avg=7.151724137931034:mismatch_max=57.0:mismatch_min=2.0:mismatch_std=6.791877332604693:mismatch_sum=1037.0:name=N845958:qcovhsp_avg=98.56758620689656:qcovhsp_max=100.0:qcovhsp_min=95.2:qcovhsp_std=1.2874329949457937:qcovhsp_sum=14292.300000000001:qend_avg=137.05517241379312:qend_max=164.0:qend_min=93.0:qend_std=21.579240059199652:qend_sum=19873.0:qstart_avg=2.9448275862068964:qstart_max=8.0:qstart_min=1.0:qstart_std=1.8588351726911443:qstart_sum=427.0:ref_name_counter=GB_GCA_001897285.1_protein.faa_MKSM01000140.1_18@PF00015_full_PFAM.318.480--1||GB_GCA_002869065.1_protein.faa_PKTR01000002.1_1277@PF00015_full_PFAM.324.482--1||GB_GCA_003574735.1_protein.faa_QORW01000025.1_60@PF00015_full_PFAM.356.539--34||GB_GCA_009377445.1_protein.faa_WHUA01000001.1_496@PF00015_full_PFAM.370.548--1||GB_GCA_013822765.1_protein.faa_PNKY01000002.1_15@PF00015_full_PFAM.358.542--107||RS_GCF_003349955.1_protein.faa_NZ_QLKQ01000016.1_57@PF00015_full_PFAM.374.551--1:scovhsp_avg=73.70137931034482:scovhsp_max=86.3:scovhsp_min=50.5:scovhsp_std=11.182662586733787:scovhsp_sum=10686.699999999999:send_avg=146.28275862068966:send_max=160.0:send_min=97.0:send_std=17.32038917651834:send_sum=21211.0:sstart_avg=12.151724137931035:sstart_max=60.0:sstart_min=1.0:sstart_std=16.2840800897016:sstart_sum=1762.0])0:5e-09[&&NHX:Sample_counter=rhizpot1--16||rhizpot2--2||rhizpot3--12||rhiztom1--77||rhiztom2--51||rhiztom3--76:Type_counter=GTDB--2||capture--234:besthit_avg=94.51379310344828:besthit_max=98.1:besthit_min=49.6:besthit_std=5.778968341822392:besthit_sum=13704.5:bitscore_avg=220.83586206896553:bitscore_max=264.0:bitscore_min=85.5:bitscore_std=38.467232946189384:bitscore_sum=32021.2:capture_class_counter=c__Acidobacteriae--1||c__Actinomycetia--2||c__Alphaproteobacteria--63||c__Bacilli--2||c__Desulfitobacteriia--1||c__Desulfovibrionia--5||c__Desulfuromonadia--1||c__Gammaproteobacteria--139||c__Halobacteria--1||c__Holophagae--2||c__Ktedonobacteria--7||c__Myxococcia--1||c__Planctomycetia--4||c__Spirochaetia--3||c__UBA6191--2:capture_domain_counter=d__Archaea--1||d__Bacteria--233:capture_family_counter=f__Acetobacteraceae--2||f__Acidobacteriaceae--1||f__Aeromonadaceae--1||f__Ancalomicrobiaceae--1||f__Beijerinckiaceae--7||f__Burkholderiaceae--5||f__CAIOGM01--1||f__Caulobacteraceae--1||f__Chitinibacteraceae--1||f__Desulfitobacteriaceae--1||f__Desulfomicrobiaceae--2||f__Desulfovibrionaceae--3||f__Dongiaceae--11||f__Gallionellaceae--1||f__Halomonadaceae--3||f__Holophagaceae--2||f__JAADGQ01--1||f__JACQZM01--2||f__Ktedonobacteraceae--7||f__Magnetospirillaceae--10||f__Micropepsaceae--1||f__Motilibacteraceae--1||f__Myxococcaceae--1||f__Natrialbaceae--1||f__Paenibacillaceae--2||f__Pleomorphomonadaceae--11||f__Pseudomonadaceae--123||f__Rhizobiaceae--8||f__Rhodanobacteraceae--1||f__Rhodobacteraceae--2||f__Rhodocyclaceae--2||f__Rhodospirillaceae--4||f__Stappiaceae--3||f__Streptosporangiaceae--1||f__Thermoguttaceae--4||f__Treponemataceae--3||f__Xanthobacteraceae--2||f__Xanthomonadaceae--1:capture_genus_counter=g__Achromobacter_A--1||g__Aeromonas--1||g__Allorhizobium--3||g__Bordetella_B--1||g__Bosea--1||g__Bradyrhizobium--2||g__CAIOGM01--1||g__CAIYYX01--1||g__Caulobacter--1||g__Chitinilyticum--1||g__DTNP01--7||g__Desulfitobacterium--1||g__Desulfomicrobium--2||g__Halomonas--3||g__Halovulum--2||g__Holophaga--2||g__JAADGQ01--1||g__JACQZM01--2||g__JAFGRD01--4||g__Janthinobacterium--1||g__Luteibacter--1||g__Magnetospirillum--10||g__Methylobacterium--6||g__Motilibacter_A--1||g__Myxococcus--1||g__Natrarchaeobius--1||g__Paenibacillus--1||g__Pannonibacter--3||g__Pararhodospirillum--4||g__Pinisolibacter--1||g__Planomonospora--1||g__Pleomorphomonas--11||g__Pseudoduganella--2||g__Pseudohoeflea--1||g__Pseudomonas_A--1||g__Pseudomonas_E--120||g__Pseudomonas_M--2||g__Rhizobium--4||g__Rhizomicrobium--1||g__Roseomonas--2||g__SYSU-D60009--11||g__Saccharibacillus--1||g__Sideroxydans--1||g__Terracidiphilus--1||g__Treponema--3||g__UBA6814--3||g__Xanthomonas--1||g__Zoogloea--1:capture_order_counter=o__Acetobacterales--2||o__Acidobacteriales--1||o__Burkholderiales--9||o__Caulobacterales--1||o__Desulfitobacteriales--1||o__Desulfovibrionales--5||o__Dongiales--11||o__Enterobacterales--1||o__Geobacterales--1||o__Halobacteriales--1||o__Holophagales--2||o__JAADGQ01--1||o__JACPRK01--2||o__Ktedonobacterales--7||o__Micropepsales--1||o__Motilibacterales--1||o__Myxococcales--1||o__Paenibacillales--2||o__Pirellulales--4||o__Pseudomonadales--126||o__Rhizobiales--32||o__Rhodobacterales--2||o__Rhodospirillales--14||o__Streptosporangiales--1||o__Treponematales--3||o__Xanthomonadales--2:capture_phylum_counter=p__Acidobacteriota--3||p__Actinobacteriota--2||p__Chloroflexota--7||p__Desulfobacterota--1||p__Desulfobacterota_I--5||p__Firmicutes--2||p__Firmicutes_B--1||p__Halobacteriota--1||p__Myxococcota--1||p__Planctomycetota--4||p__Proteobacteria--202||p__Spirochaetota--3||p__UBP17--2:capture_species_counter=s__Achromobacter_A aestuarii--1||s__Aeromonas schubertii--1||s__Allorhizobium rosettiformans--1||s__Allorhizobium sp900470155--1||s__Allorhizobium sp900473805--1||s__Bordetella_B sp002119665--1||s__Bosea sp900466745--1||s__Bradyrhizobium sp000239795--2||s__CAIOGM01 sp903929485--1||s__CAIYYX01 sp903904605--1||s__Caulobacter sp013181195--1||s__Chitinilyticum litopenaei--1||s__DTNP01 sp011389075--7||s__Desulfitobacterium hafniense--1||s__Desulfomicrobium apsheronum--1||s__Desulfomicrobium macestii--1||s__Halomonas campaniensis_A--1||s__Halomonas sp002696125--2||s__Halovulum sp009931615--2||s__Holophaga foetida--2||s__JAADGQ01 sp013152295--1||s__JACQZM01 sp016213885--2||s__JAFGRD01 sp016935315--4||s__Janthinobacterium violaceinigrum--1||s__Luteibacter yeojuensis_B--1||s__Magnetospirillum sp006218045--10||s__Methylobacterium platani--2||s__Methylobacterium sp001422815--2||s__Methylobacterium sp900112625--2||s__Motilibacter_A deserti--1||s__Myxococcus fulvus--1||s__Natrarchaeobius swarupiae--1||s__Paenibacillus terrae_B--1||s__Pannonibacter sp009915765--3||s__Pararhodospirillum oryzae--4||s__Pinisolibacter sp002298965--1||s__Planomonospora sp015711645--1||s__Pleomorphomonas diazotrophica--10||s__Pleomorphomonas sp011759535--1||s__Pseudoduganella buxea--2||s__Pseudohoeflea sp002707605--1||s__Pseudomonas_A stutzeri_AH--1||s__Pseudomonas_E campi--1||s__Pseudomonas_E extremorientalis--1||s__Pseudomonas_E fuscovaginae_A--84||s__Pseudomonas_E koreensis--1||s__Pseudomonas_E plecoglossicida--4||s__Pseudomonas_E putida_A--1||s__Pseudomonas_E putida_G--1||s__Pseudomonas_E sp000282495--23||s__Pseudomonas_E sp001269815--1||s__Pseudomonas_E sp003523465--1||s__Pseudomonas_E sp007828215--1||s__Pseudomonas_E sp009761815--1||s__Pseudomonas_M indica--2||s__Rhizobium sp002211285--1||s__Rhizobium sp014195325--1||s__Rhizobium sp900468535--2||s__Rhizomicrobium electricum--1||s__Roseomonas cervicalis--2||s__SYSU-D60009 sp003574735--9||s__SYSU-D60009 sp013822765--2||s__Saccharibacillus brassicae--1||s__Sideroxydans sp013791855--1||s__Terracidiphilus sp002307235--1||s__Treponema sp905372265--3||s__UBA6814 sp002452635--3||s__Xanthomonas arboricola_C--1||s__Zoogloea sp018241685--1:evalue_avg=1.062114275862069e-23:evalue_max=1.54e-21:evalue_min=5.03e-91:evalue_std=1.2789000120163856e-22:evalue_sum=1.5400657e-21:gapopen_avg=0.07586206896551724:gapopen_max=1.0:gapopen_min=0.0:gapopen_std=0.26569506907694157:gapopen_sum=11.0:gtdb_class_counter=c__Alphaproteobacteria--2:gtdb_domain_counter=d__Bacteria--2:gtdb_family_counter=f__Dongiaceae--2:gtdb_genus_counter=g__SYSU-D60009--2:gtdb_order_counter=o__Dongiales--2:gtdb_phylum_counter=p__Proteobacteria--2:gtdb_species_counter=s__SYSU-D60009 sp003574735--1||s__SYSU-D60009 sp013822765--1:heptad_counter=MCP-38H--236:lbd_counter=UNKNOWN--2:lca_tree=g__SYSU-D60009:length_avg=135.16551724137932:length_max=158.0:length_min=93.0:length_std=20.706283866760863:length_sum=19599.0:mismatch_avg=7.151724137931034:mismatch_max=57.0:mismatch_min=2.0:mismatch_std=6.791877332604693:mismatch_sum=1037.0:name=N845959:qcovhsp_avg=98.56758620689656:qcovhsp_max=100.0:qcovhsp_min=95.2:qcovhsp_std=1.2874329949457937:qcovhsp_sum=14292.300000000001:qend_avg=137.05517241379312:qend_max=164.0:qend_min=93.0:qend_std=21.579240059199652:qend_sum=19873.0:qstart_avg=2.9448275862068964:qstart_max=8.0:qstart_min=1.0:qstart_std=1.8588351726911443:qstart_sum=427.0:ref_name_counter=GB_GCA_001897285.1_protein.faa_MKSM01000140.1_18@PF00015_full_PFAM.318.480--1||GB_GCA_002869065.1_protein.faa_PKTR01000002.1_1277@PF00015_full_PFAM.324.482--1||GB_GCA_003574735.1_protein.faa_QORW01000025.1_60@PF00015_full_PFAM.356.539--34||GB_GCA_009377445.1_protein.faa_WHUA01000001.1_496@PF00015_full_PFAM.370.548--1||GB_GCA_013822765.1_protein.faa_PNKY01000002.1_15@PF00015_full_PFAM.358.542--107||RS_GCF_003349955.1_protein.faa_NZ_QLKQ01000016.1_57@PF00015_full_PFAM.374.551--1:scovhsp_avg=73.70137931034482:scovhsp_max=86.3:scovhsp_min=50.5:scovhsp_std=11.182662586733787:scovhsp_sum=10686.699999999999:send_avg=146.28275862068966:send_max=160.0:send_min=97.0:send_std=17.32038917651834:send_sum=21211.0:sstart_avg=12.151724137931035:sstart_max=60.0:sstart_min=1.0:sstart_std=16.2840800897016:sstart_sum=1762.0],e9b9bc51-e60f-4a23-8875-dc9aa533c960_2@MCPsignal.44.109:0.0146921[&&NHX:Sample=rhizpot1:Type=capture:capture_class=c__Alphaproteobacteria:capture_domain=d__Bacteria:capture_family=f__Beijerinckiaceae:capture_genus=g__Methylobacterium:capture_order=o__Rhizobiales:capture_phylum=p__Proteobacteria:capture_species=s__Methylobacterium dankookense:heptad=MCP-38H])0.847:0.0420579[&&NHX:Sample_counter=rhizpot1--17||rhizpot2--2||rhizpot3--12||rhiztom1--77||rhiztom2--51||rhiztom3--76:Type_counter=GTDB--2||capture--235:besthit_avg=94.51379310344828:besthit_max=98.1:besthit_min=49.6:besthit_std=5.778968341822392:besthit_sum=13704.5:bitscore_avg=220.83586206896553:bitscore_max=264.0:bitscore_min=85.5:bitscore_std=38.467232946189384:bitscore_sum=32021.2:capture_class_counter=c__Acidobacteriae--1||c__Actinomycetia--2||c__Alphaproteobacteria--64||c__Bacilli--2||c__Desulfitobacteriia--1||c__Desulfovibrionia--5||c__Desulfuromonadia--1||c__Gammaproteobacteria--139||c__Halobacteria--1||c__Holophagae--2||c__Ktedonobacteria--7||c__Myxococcia--1||c__Planctomycetia--4||c__Spirochaetia--3||c__UBA6191--2:capture_domain_counter=d__Archaea--1||d__Bacteria--234:capture_family_counter=f__Acetobacteraceae--2||f__Acidobacteriaceae--1||f__Aeromonadaceae--1||f__Ancalomicrobiaceae--1||f__Beijerinckiaceae--8||f__Burkholderiaceae--5||f__CAIOGM01--1||f__Caulobacteraceae--1||f__Chitinibacteraceae--1||f__Desulfitobacteriaceae--1||f__Desulfomicrobiaceae--2||f__Desulfovibrionaceae--3||f__Dongiaceae--11||f__Gallionellaceae--1||f__Halomonadaceae--3||f__Holophagaceae--2||f__JAADGQ01--1||f__JACQZM01--2||f__Ktedonobacteraceae--7||f__Magnetospirillaceae--10||f__Micropepsaceae--1||f__Motilibacteraceae--1||f__Myxococcaceae--1||f__Natrialbaceae--1||f__Paenibacillaceae--2||f__Pleomorphomonadaceae--11||f__Pseudomonadaceae--123||f__Rhizobiaceae--8||f__Rhodanobacteraceae--1||f__Rhodobacteraceae--2||f__Rhodocyclaceae--2||f__Rhodospirillaceae--4||f__Stappiaceae--3||f__Streptosporangiaceae--1||f__Thermoguttaceae--4||f__Treponemataceae--3||f__Xanthobacteraceae--2||f__Xanthomonadaceae--1:capture_genus_counter=g__Achromobacter_A--1||g__Aeromonas--1||g__Allorhizobium--3||g__Bordetella_B--1||g__Bosea--1||g__Bradyrhizobium--2||g__CAIOGM01--1||g__CAIYYX01--1||g__Caulobacter--1||g__Chitinilyticum--1||g__DTNP01--7||g__Desulfitobacterium--1||g__Desulfomicrobium--2||g__Halomonas--3||g__Halovulum--2||g__Holophaga--2||g__JAADGQ01--1||g__JACQZM01--2||g__JAFGRD01--4||g__Janthinobacterium--1||g__Luteibacter--1||g__Magnetospirillum--10||g__Methylobacterium--7||g__Motilibacter_A--1||g__Myxococcus--1||g__Natrarchaeobius--1||g__Paenibacillus--1||g__Pannonibacter--3||g__Pararhodospirillum--4||g__Pinisolibacter--1||g__Planomonospora--1||g__Pleomorphomonas--11||g__Pseudoduganella--2||g__Pseudohoeflea--1||g__Pseudomonas_A--1||g__Pseudomonas_E--120||g__Pseudomonas_M--2||g__Rhizobium--4||g__Rhizomicrobium--1||g__Roseomonas--2||g__SYSU-D60009--11||g__Saccharibacillus--1||g__Sideroxydans--1||g__Terracidiphilus--1||g__Treponema--3||g__UBA6814--3||g__Xanthomonas--1||g__Zoogloea--1:capture_order_counter=o__Acetobacterales--2||o__Acidobacteriales--1||o__Burkholderiales--9||o__Caulobacterales--1||o__Desulfitobacteriales--1||o__Desulfovibrionales--5||o__Dongiales--11||o__Enterobacterales--1||o__Geobacterales--1||o__Halobacteriales--1||o__Holophagales--2||o__JAADGQ01--1||o__JACPRK01--2||o__Ktedonobacterales--7||o__Micropepsales--1||o__Motilibacterales--1||o__Myxococcales--1||o__Paenibacillales--2||o__Pirellulales--4||o__Pseudomonadales--126||o__Rhizobiales--33||o__Rhodobacterales--2||o__Rhodospirillales--14||o__Streptosporangiales--1||o__Treponematales--3||o__Xanthomonadales--2:capture_phylum_counter=p__Acidobacteriota--3||p__Actinobacteriota--2||p__Chloroflexota--7||p__Desulfobacterota--1||p__Desulfobacterota_I--5||p__Firmicutes--2||p__Firmicutes_B--1||p__Halobacteriota--1||p__Myxococcota--1||p__Planctomycetota--4||p__Proteobacteria--203||p__Spirochaetota--3||p__UBP17--2:capture_species_counter=s__Achromobacter_A aestuarii--1||s__Aeromonas schubertii--1||s__Allorhizobium rosettiformans--1||s__Allorhizobium sp900470155--1||s__Allorhizobium sp900473805--1||s__Bordetella_B sp002119665--1||s__Bosea sp900466745--1||s__Bradyrhizobium sp000239795--2||s__CAIOGM01 sp903929485--1||s__CAIYYX01 sp903904605--1||s__Caulobacter sp013181195--1||s__Chitinilyticum litopenaei--1||s__DTNP01 sp011389075--7||s__Desulfitobacterium hafniense--1||s__Desulfomicrobium apsheronum--1||s__Desulfomicrobium macestii--1||s__Halomonas campaniensis_A--1||s__Halomonas sp002696125--2||s__Halovulum sp009931615--2||s__Holophaga foetida--2||s__JAADGQ01 sp013152295--1||s__JACQZM01 sp016213885--2||s__JAFGRD01 sp016935315--4||s__Janthinobacterium violaceinigrum--1||s__Luteibacter yeojuensis_B--1||s__Magnetospirillum sp006218045--10||s__Methylobacterium dankookense--1||s__Methylobacterium platani--2||s__Methylobacterium sp001422815--2||s__Methylobacterium sp900112625--2||s__Motilibacter_A deserti--1||s__Myxococcus fulvus--1||s__Natrarchaeobius swarupiae--1||s__Paenibacillus terrae_B--1||s__Pannonibacter sp009915765--3||s__Pararhodospirillum oryzae--4||s__Pinisolibacter sp002298965--1||s__Planomonospora sp015711645--1||s__Pleomorphomonas diazotrophica--10||s__Pleomorphomonas sp011759535--1||s__Pseudoduganella buxea--2||s__Pseudohoeflea sp002707605--1||s__Pseudomonas_A stutzeri_AH--1||s__Pseudomonas_E campi--1||s__Pseudomonas_E extremorientalis--1||s__Pseudomonas_E fuscovaginae_A--84||s__Pseudomonas_E koreensis--1||s__Pseudomonas_E plecoglossicida--4||s__Pseudomonas_E putida_A--1||s__Pseudomonas_E putida_G--1||s__Pseudomonas_E sp000282495--23||s__Pseudomonas_E sp001269815--1||s__Pseudomonas_E sp003523465--1||s__Pseudomonas_E sp007828215--1||s__Pseudomonas_E sp009761815--1||s__Pseudomonas_M indica--2||s__Rhizobium sp002211285--1||s__Rhizobium sp014195325--1||s__Rhizobium sp900468535--2||s__Rhizomicrobium electricum--1||s__Roseomonas cervicalis--2||s__SYSU-D60009 sp003574735--9||s__SYSU-D60009 sp013822765--2||s__Saccharibacillus brassicae--1||s__Sideroxydans sp013791855--1||s__Terracidiphilus sp002307235--1||s__Treponema sp905372265--3||s__UBA6814 sp002452635--3||s__Xanthomonas arboricola_C--1||s__Zoogloea sp018241685--1:evalue_avg=1.062114275862069e-23:evalue_max=1.54e-21:evalue_min=5.03e-91:evalue_std=1.2789000120163856e-22:evalue_sum=1.5400657e-21:gapopen_avg=0.07586206896551724:gapopen_max=1.0:gapopen_min=0.0:gapopen_std=0.26569506907694157:gapopen_sum=11.0:gtdb_class_counter=c__Alphaproteobacteria--2:gtdb_domain_counter=d__Bacteria--2:gtdb_family_counter=f__Dongiaceae--2:gtdb_genus_counter=g__SYSU-D60009--2:gtdb_order_counter=o__Dongiales--2:gtdb_phylum_counter=p__Proteobacteria--2:gtdb_species_counter=s__SYSU-D60009 sp003574735--1||s__SYSU-D60009 sp013822765--1:heptad_counter=MCP-38H--237:lbd_counter=UNKNOWN--2:lca_tree=g__SYSU-D60009:length_avg=135.16551724137932:length_max=158.0:length_min=93.0:length_std=20.706283866760863:length_sum=19599.0:mismatch_avg=7.151724137931034:mismatch_max=57.0:mismatch_min=2.0:mismatch_std=6.791877332604693:mismatch_sum=1037.0:name=N845961:qcovhsp_avg=98.56758620689656:qcovhsp_max=100.0:qcovhsp_min=95.2:qcovhsp_std=1.2874329949457937:qcovhsp_sum=14292.300000000001:qend_avg=137.05517241379312:qend_max=164.0:qend_min=93.0:qend_std=21.579240059199652:qend_sum=19873.0:qstart_avg=2.9448275862068964:qstart_max=8.0:qstart_min=1.0:qstart_std=1.8588351726911443:qstart_sum=427.0:ref_name_counter=GB_GCA_001897285.1_protein.faa_MKSM01000140.1_18@PF00015_full_PFAM.318.480--1||GB_GCA_002869065.1_protein.faa_PKTR01000002.1_1277@PF00015_full_PFAM.324.482--1||GB_GCA_003574735.1_protein.faa_QORW01000025.1_60@PF00015_full_PFAM.356.539--34||GB_GCA_009377445.1_protein.faa_WHUA01000001.1_496@PF00015_full_PFAM.370.548--1||GB_GCA_013822765.1_protein.faa_PNKY01000002.1_15@PF00015_full_PFAM.358.542--107||RS_GCF_003349955.1_protein.faa_NZ_QLKQ01000016.1_57@PF00015_full_PFAM.374.551--1:scovhsp_avg=73.70137931034482:scovhsp_max=86.3:scovhsp_min=50.5:scovhsp_std=11.182662586733787:scovhsp_sum=10686.699999999999:send_avg=146.28275862068966:send_max=160.0:send_min=97.0:send_std=17.32038917651834:send_sum=21211.0:sstart_avg=12.151724137931035:sstart_max=60.0:sstart_min=1.0:sstart_std=16.2840800897016:sstart_sum=1762.0])0:5e-09[&&NHX:Sample_counter=rhizpot1--24||rhizpot2--3||rhizpot3--19||rhiztom1--77||rhiztom2--51||rhiztom3--76:Type_counter=GTDB--17||capture--250:besthit_avg=94.35068493150685:besthit_max=98.1:besthit_min=49.6:besthit_std=6.086902236604287:besthit_sum=13775.2:bitscore_avg=220.24794520547945:bitscore_max=264.0:bitscore_min=85.5:bitscore_std=38.98701502521432:bitscore_sum=32156.2:capture_class_counter=c__Acidobacteriae--1||c__Actinomycetia--3||c__Alphaproteobacteria--73||c__Bacilli--3||c__Campylobacteria--1||c__Desulfitobacteriia--1||c__Desulfovibrionia--5||c__Desulfuromonadia--1||c__Gammaproteobacteria--142||c__Halobacteria--1||c__Holophagae--2||c__Ktedonobacteria--7||c__Myxococcia--1||c__Planctomycetia--4||c__Spirochaetia--3||c__UBA6191--2:capture_domain_counter=d__Archaea--1||d__Bacteria--249:capture_family_counter=f__Acetobacteraceae--2||f__Acidobacteriaceae--1||f__Aeromonadaceae--1||f__Ancalomicrobiaceae--1||f__Azospirillaceae--2||f__Beijerinckiaceae--11||f__Burkholderiaceae--5||f__CAIOGM01--1||f__Caulobacteraceae--1||f__Chitinibacteraceae--1||f__Demequinaceae--1||f__Desulfitobacteriaceae--1||f__Desulfomicrobiaceae--2||f__Desulfovibrionaceae--3||f__Dongiaceae--11||f__Gallionellaceae--1||f__Halomonadaceae--3||f__Holophagaceae--2||f__JAADGQ01--1||f__JACQZM01--2||f__Ktedonobacteraceae--7||f__Magnetospirillaceae--10||f__Micropepsaceae--1||f__Motilibacteraceae--1||f__Myxococcaceae--1||f__Natrialbaceae--1||f__Paenibacillaceae--3||f__Pleomorphomonadaceae--11||f__Pseudomonadaceae--126||f__Rhizobiaceae--8||f__Rhodanobacteraceae--1||f__Rhodobacteraceae--2||f__Rhodocyclaceae--2||f__Rhodospirillaceae--4||f__Sphingomonadaceae--1||f__Stappiaceae--3||f__Streptosporangiaceae--1||f__Sulfurimonadaceae--1||f__Thermoguttaceae--4||f__Treponemataceae--3||f__UBA11136--1||f__Xanthobacteraceae--4||f__Xanthomonadaceae--1:capture_genus_counter=g__Achromobacter_A--1||g__Aeromonas--1||g__Allorhizobium--3||g__Azospirillum--2||g__Bordetella_B--1||g__Bosea--1||g__Bradyrhizobium--3||g__CAIOGM01--1||g__CAIYYX01--1||g__Caulobacter--1||g__Chitinilyticum--1||g__DTNP01--7||g__Demequina--1||g__Desulfitobacterium--1||g__Desulfomicrobium--2||g__Halomonas--3||g__Halovulum--2||g__Holophaga--2||g__JAADGQ01--1||g__JACQZM01--2||g__JAFGRD01--4||g__Janthinobacterium--1||g__Luteibacter--1||g__Magnetospirillum--10||g__Methylobacterium--10||g__Motilibacter_A--1||g__Myxococcus--1||g__Natrarchaeobius--1||g__Paenibacillus--2||g__Pannonibacter--3||g__Pararhodospirillum--4||g__Pinisolibacter--1||g__Planomonospora--1||g__Pleomorphomonas--11||g__Pseudoduganella--2||g__Pseudohoeflea--1||g__Pseudolabrys--1||g__Pseudomonas_A--1||g__Pseudomonas_E--123||g__Pseudomonas_M--2||g__Qipengyuania--1||g__Rhizobium--4||g__Rhizomicrobium--1||g__Roseomonas--2||g__SYSU-D60009--11||g__Saccharibacillus--1||g__Sideroxydans--1||g__Sulfuricurvum--1||g__Terracidiphilus--1||g__Treponema--3||g__UBA11136--1||g__UBA6814--3||g__Xanthomonas--1||g__Zoogloea--1:capture_order_counter=o__Acetobacterales--2||o__Acidobacteriales--1||o__Actinomycetales--1||o__Azospirillales--2||o__Burkholderiales--9||o__Campylobacterales--1||o__Caulobacterales--1||o__Desulfitobacteriales--1||o__Desulfovibrionales--5||o__Dongiales--11||o__Enterobacterales--1||o__Geobacterales--1||o__Halobacteriales--1||o__Holophagales--2||o__JAADGQ01--1||o__JACPRK01--2||o__Ktedonobacterales--7||o__Micropepsales--1||o__Motilibacterales--1||o__Myxococcales--1||o__Paenibacillales--3||o__Pirellulales--4||o__Pseudomonadales--129||o__Rhizobiales--38||o__Rhodobacterales--2||o__Rhodospirillales--14||o__Sphingomonadales--1||o__Streptosporangiales--1||o__Treponematales--3||o__UBA11136--1||o__Xanthomonadales--2:capture_phylum_counter=p__Acidobacteriota--3||p__Actinobacteriota--3||p__Campylobacterota--1||p__Chloroflexota--7||p__Desulfobacterota--1||p__Desulfobacterota_I--5||p__Firmicutes--3||p__Firmicutes_B--1||p__Halobacteriota--1||p__Myxococcota--1||p__Planctomycetota--4||p__Proteobacteria--215||p__Spirochaetota--3||p__UBP17--2:capture_species_counter=s__Achromobacter_A aestuarii--1||s__Aeromonas schubertii--1||s__Allorhizobium rosettiformans--1||s__Allorhizobium sp900470155--1||s__Allorhizobium sp900473805--1||s__Azospirillum sp003116015--2||s__Bordetella_B sp002119665--1||s__Bosea sp900466745--1||s__Bradyrhizobium sp000239795--3||s__CAIOGM01 sp903929485--1||s__CAIYYX01 sp903904605--1||s__Caulobacter sp013181195--1||s__Chitinilyticum litopenaei--1||s__DTNP01 sp011389075--7||s__Demequina subtropica--1||s__Desulfitobacterium hafniense--1||s__Desulfomicrobium apsheronum--1||s__Desulfomicrobium macestii--1||s__Halomonas campaniensis_A--1||s__Halomonas sp002696125--2||s__Halovulum sp009931615--2||s__Holophaga foetida--2||s__JAADGQ01 sp013152295--1||s__JACQZM01 sp016213885--2||s__JAFGRD01 sp016935315--4||s__Janthinobacterium violaceinigrum--1||s__Luteibacter yeojuensis_B--1||s__Magnetospirillum sp006218045--10||s__Methylobacterium dankookense--4||s__Methylobacterium platani--2||s__Methylobacterium sp001422815--2||s__Methylobacterium sp900112625--2||s__Motilibacter_A deserti--1||s__Myxococcus fulvus--1||s__Natrarchaeobius swarupiae--1||s__Paenibacillus sp001517085--1||s__Paenibacillus terrae_B--1||s__Pannonibacter sp009915765--3||s__Pararhodospirillum oryzae--4||s__Pinisolibacter sp002298965--1||s__Planomonospora sp015711645--1||s__Pleomorphomonas diazotrophica--10||s__Pleomorphomonas sp011759535--1||s__Pseudoduganella buxea--2||s__Pseudohoeflea sp002707605--1||s__Pseudolabrys sp903929045--1||s__Pseudomonas_A stutzeri_AH--1||s__Pseudomonas_E abietaniphila--1||s__Pseudomonas_E campi--1||s__Pseudomonas_E extremorientalis--1||s__Pseudomonas_E fuscovaginae_A--84||s__Pseudomonas_E guguanensis--1||s__Pseudomonas_E koreensis--1||s__Pseudomonas_E plecoglossicida--4||s__Pseudomonas_E putida_A--1||s__Pseudomonas_E putida_G--1||s__Pseudomonas_E sp000282495--23||s__Pseudomonas_E sp001269815--1||s__Pseudomonas_E sp003523465--1||s__Pseudomonas_E sp007828215--1||s__Pseudomonas_E sp009761815--1||s__Pseudomonas_E sp902506505--1||s__Pseudomonas_M indica--2||s__Qipengyuania mangrovi--1||s__Rhizobium sp002211285--1||s__Rhizobium sp014195325--1||s__Rhizobium sp900468535--2||s__Rhizomicrobium electricum--1||s__Roseomonas cervicalis--2||s__SYSU-D60009 sp003574735--9||s__SYSU-D60009 sp013822765--2||s__Saccharibacillus brassicae--1||s__Sideroxydans sp013791855--1||s__Sulfuricurvum sp000747095--1||s__Terracidiphilus sp002307235--1||s__Treponema sp905372265--3||s__UBA11136 sp016776635--1||s__UBA6814 sp002452635--3||s__Xanthomonas arboricola_C--1||s__Zoogloea sp018241685--1:evalue_avg=1.0548395205479452e-23:evalue_max=1.54e-21:evalue_min=5.03e-91:evalue_std=1.2745126946163643e-22:evalue_sum=1.5400657e-21:gapopen_avg=0.08904109589041095:gapopen_max=2.0:gapopen_min=0.0:gapopen_std=0.3089745637720055:gapopen_sum=13.0:gtdb_class_counter=c__Alphaproteobacteria--17:gtdb_domain_counter=d__Bacteria--17:gtdb_family_counter=f__Cohaesibacteraceae--1||f__Dongiaceae--2||f__Micavibrionaceae--1||f__Stappiaceae--13:gtdb_genus_counter=g__Breoghania--1||g__Cohaesibacter--1||g__Pannonibacter--3||g__Pseudovibrio--1||g__Roseibium--8||g__SYSU-D60009--2||g__UBA6145--1:gtdb_order_counter=o__Dongiales--2||o__Micavibrionales--1||o__Rhizobiales--14:gtdb_phylum_counter=p__Proteobacteria--17:gtdb_species_counter=s__Breoghania corrubedonensis--1||s__Cohaesibacter gelatinilyticus--1||s__Pannonibacter indicus--1||s__Pannonibacter phragmitetus--1||s__Pannonibacter sp009915765--1||s__Pseudovibrio sp009711345--1||s__Roseibium aestuarii--1||s__Roseibium album_A--1||s__Roseibium denhamense--1||s__Roseibium litorale--1||s__Roseibium sp008107695--1||s__Roseibium sp009650605--1||s__Roseibium sp017643925--1||s__Roseibium suaedae--1||s__SYSU-D60009 sp003574735--1||s__SYSU-D60009 sp013822765--1||s__UBA6145 sp018969935--1:heptad_counter=MCP-38H--267:lbd_counter=UNKNOWN--2:lca_tree=c__Alphaproteobacteria:length_avg=135.08219178082192:length_max=158.0:length_min=93.0:length_std=20.65930761243066:length_sum=19722.0:mismatch_avg=7.335616438356165:mismatch_max=57.0:mismatch_min=2.0:mismatch_std=7.123808935907401:mismatch_sum=1071.0:name=N845962:qcovhsp_avg=98.57191780821918:qcovhsp_max=100.0:qcovhsp_min=95.2:qcovhsp_std=1.2840530202118459:qcovhsp_sum=14391.5:qend_avg=136.95890410958904:qend_max=164.0:qend_min=93.0:qend_std=21.53613698025068:qend_sum=19996.0:qstart_avg=2.9383561643835616:qstart_max=8.0:qstart_min=1.0:qstart_std=1.8540639528445615:qstart_sum=429.0:ref_name_counter=GB_GCA_001897285.1_protein.faa_MKSM01000140.1_18@PF00015_full_PFAM.318.480--1||GB_GCA_002869065.1_protein.faa_PKTR01000002.1_1277@PF00015_full_PFAM.324.482--1||GB_GCA_003574735.1_protein.faa_QORW01000025.1_60@PF00015_full_PFAM.356.539--34||GB_GCA_009377445.1_protein.faa_WHUA01000001.1_496@PF00015_full_PFAM.370.548--1||GB_GCA_013822765.1_protein.faa_PNKY01000002.1_15@PF00015_full_PFAM.358.542--107||RS_GCF_003349955.1_protein.faa_NZ_QLKQ01000016.1_57@PF00015_full_PFAM.374.551--1||RS_GCF_008364825.1_protein.faa_NZ_VTTO01000002.1_231@PF00015_full_PFAM.367.539--1:scovhsp_avg=73.68219178082194:scovhsp_max=86.3:scovhsp_min=50.5:scovhsp_std=11.146446379322173:scovhsp_sum=10757.600000000002:send_avg=146.34931506849315:send_max=160.0:send_min=97.0:send_std=17.279284973134907:send_sum=21367.0:sstart_avg=12.308219178082192:sstart_max=60.0:sstart_min=1.0:sstart_std=16.33762953661784:sstart_sum=1797.0],d1011c2d-c6ff-4a5e-8f16-72b9c83f7d68_4@MCPsignal.71.139:5e-09[&&NHX:Sample=rhizpot1:Type=capture:capture_class=c__Gammaproteobacteria:capture_domain=d__Bacteria:capture_family=f__Halomonadaceae:capture_genus=g__Halomonas:capture_order=o__Pseudomonadales:capture_phylum=p__Proteobacteria:capture_species=s__Halomonas campaniensis_A:heptad=MCP-38H])0.908:0.00918024[&&NHX:Sample_counter=rhizpot1--25||rhizpot2--3||rhizpot3--19||rhiztom1--77||rhiztom2--51||rhiztom3--76:Type_counter=GTDB--17||capture--251:besthit_avg=94.35068493150685:besthit_max=98.1:besthit_min=49.6:besthit_std=6.086902236604287:besthit_sum=13775.2:bitscore_avg=220.24794520547945:bitscore_max=264.0:bitscore_min=85.5:bitscore_std=38.98701502521432:bitscore_sum=32156.2:capture_class_counter=c__Acidobacteriae--1||c__Actinomycetia--3||c__Alphaproteobacteria--73||c__Bacilli--3||c__Campylobacteria--1||c__Desulfitobacteriia--1||c__Desulfovibrionia--5||c__Desulfuromonadia--1||c__Gammaproteobacteria--143||c__Halobacteria--1||c__Holophagae--2||c__Ktedonobacteria--7||c__Myxococcia--1||c__Planctomycetia--4||c__Spirochaetia--3||c__UBA6191--2:capture_domain_counter=d__Archaea--1||d__Bacteria--250:capture_family_counter=f__Acetobacteraceae--2||f__Acidobacteriaceae--1||f__Aeromonadaceae--1||f__Ancalomicrobiaceae--1||f__Azospirillaceae--2||f__Beijerinckiaceae--11||f__Burkholderiaceae--5||f__CAIOGM01--1||f__Caulobacteraceae--1||f__Chitinibacteraceae--1||f__Demequinaceae--1||f__Desulfitobacteriaceae--1||f__Desulfomicrobiaceae--2||f__Desulfovibrionaceae--3||f__Dongiaceae--11||f__Gallionellaceae--1||f__Halomonadaceae--4||f__Holophagaceae--2||f__JAADGQ01--1||f__JACQZM01--2||f__Ktedonobacteraceae--7||f__Magnetospirillaceae--10||f__Micropepsaceae--1||f__Motilibacteraceae--1||f__Myxococcaceae--1||f__Natrialbaceae--1||f__Paenibacillaceae--3||f__Pleomorphomonadaceae--11||f__Pseudomonadaceae--126||f__Rhizobiaceae--8||f__Rhodanobacteraceae--1||f__Rhodobacteraceae--2||f__Rhodocyclaceae--2||f__Rhodospirillaceae--4||f__Sphingomonadaceae--1||f__Stappiaceae--3||f__Streptosporangiaceae--1||f__Sulfurimonadaceae--1||f__Thermoguttaceae--4||f__Treponemataceae--3||f__UBA11136--1||f__Xanthobacteraceae--4||f__Xanthomonadaceae--1:capture_genus_counter=g__Achromobacter_A--1||g__Aeromonas--1||g__Allorhizobium--3||g__Azospirillum--2||g__Bordetella_B--1||g__Bosea--1||g__Bradyrhizobium--3||g__CAIOGM01--1||g__CAIYYX01--1||g__Caulobacter--1||g__Chitinilyticum--1||g__DTNP01--7||g__Demequina--1||g__Desulfitobacterium--1||g__Desulfomicrobium--2||g__Halomonas--4||g__Halovulum--2||g__Holophaga--2||g__JAADGQ01--1||g__JACQZM01--2||g__JAFGRD01--4||g__Janthinobacterium--1||g__Luteibacter--1||g__Magnetospirillum--10||g__Methylobacterium--10||g__Motilibacter_A--1||g__Myxococcus--1||g__Natrarchaeobius--1||g__Paenibacillus--2||g__Pannonibacter--3||g__Pararhodospirillum--4||g__Pinisolibacter--1||g__Planomonospora--1||g__Pleomorphomonas--11||g__Pseudoduganella--2||g__Pseudohoeflea--1||g__Pseudolabrys--1||g__Pseudomonas_A--1||g__Pseudomonas_E--123||g__Pseudomonas_M--2||g__Qipengyuania--1||g__Rhizobium--4||g__Rhizomicrobium--1||g__Roseomonas--2||g__SYSU-D60009--11||g__Saccharibacillus--1||g__Sideroxydans--1||g__Sulfuricurvum--1||g__Terracidiphilus--1||g__Treponema--3||g__UBA11136--1||g__UBA6814--3||g__Xanthomonas--1||g__Zoogloea--1:capture_order_counter=o__Acetobacterales--2||o__Acidobacteriales--1||o__Actinomycetales--1||o__Azospirillales--2||o__Burkholderiales--9||o__Campylobacterales--1||o__Caulobacterales--1||o__Desulfitobacteriales--1||o__Desulfovibrionales--5||o__Dongiales--11||o__Enterobacterales--1||o__Geobacterales--1||o__Halobacteriales--1||o__Holophagales--2||o__JAADGQ01--1||o__JACPRK01--2||o__Ktedonobacterales--7||o__Micropepsales--1||o__Motilibacterales--1||o__Myxococcales--1||o__Paenibacillales--3||o__Pirellulales--4||o__Pseudomonadales--130||o__Rhizobiales--38||o__Rhodobacterales--2||o__Rhodospirillales--14||o__Sphingomonadales--1||o__Streptosporangiales--1||o__Treponematales--3||o__UBA11136--1||o__Xanthomonadales--2:capture_phylum_counter=p__Acidobacteriota--3||p__Actinobacteriota--3||p__Campylobacterota--1||p__Chloroflexota--7||p__Desulfobacterota--1||p__Desulfobacterota_I--5||p__Firmicutes--3||p__Firmicutes_B--1||p__Halobacteriota--1||p__Myxococcota--1||p__Planctomycetota--4||p__Proteobacteria--216||p__Spirochaetota--3||p__UBP17--2:capture_species_counter=s__Achromobacter_A aestuarii--1||s__Aeromonas schubertii--1||s__Allorhizobium rosettiformans--1||s__Allorhizobium sp900470155--1||s__Allorhizobium sp900473805--1||s__Azospirillum sp003116015--2||s__Bordetella_B sp002119665--1||s__Bosea sp900466745--1||s__Bradyrhizobium sp000239795--3||s__CAIOGM01 sp903929485--1||s__CAIYYX01 sp903904605--1||s__Caulobacter sp013181195--1||s__Chitinilyticum litopenaei--1||s__DTNP01 sp011389075--7||s__Demequina subtropica--1||s__Desulfitobacterium hafniense--1||s__Desulfomicrobium apsheronum--1||s__Desulfomicrobium macestii--1||s__Halomonas campaniensis_A--2||s__Halomonas sp002696125--2||s__Halovulum sp009931615--2||s__Holophaga foetida--2||s__JAADGQ01 sp013152295--1||s__JACQZM01 sp016213885--2||s__JAFGRD01 sp016935315--4||s__Janthinobacterium violaceinigrum--1||s__Luteibacter yeojuensis_B--1||s__Magnetospirillum sp006218045--10||s__Methylobacterium dankookense--4||s__Methylobacterium platani--2||s__Methylobacterium sp001422815--2||s__Methylobacterium sp900112625--2||s__Motilibacter_A deserti--1||s__Myxococcus fulvus--1||s__Natrarchaeobius swarupiae--1||s__Paenibacillus sp001517085--1||s__Paenibacillus terrae_B--1||s__Pannonibacter sp009915765--3||s__Pararhodospirillum oryzae--4||s__Pinisolibacter sp002298965--1||s__Planomonospora sp015711645--1||s__Pleomorphomonas diazotrophica--10||s__Pleomorphomonas sp011759535--1||s__Pseudoduganella buxea--2||s__Pseudohoeflea sp002707605--1||s__Pseudolabrys sp903929045--1||s__Pseudomonas_A stutzeri_AH--1||s__Pseudomonas_E abietaniphila--1||s__Pseudomonas_E campi--1||s__Pseudomonas_E extremorientalis--1||s__Pseudomonas_E fuscovaginae_A--84||s__Pseudomonas_E guguanensis--1||s__Pseudomonas_E koreensis--1||s__Pseudomonas_E plecoglossicida--4||s__Pseudomonas_E putida_A--1||s__Pseudomonas_E putida_G--1||s__Pseudomonas_E sp000282495--23||s__Pseudomonas_E sp001269815--1||s__Pseudomonas_E sp003523465--1||s__Pseudomonas_E sp007828215--1||s__Pseudomonas_E sp009761815--1||s__Pseudomonas_E sp902506505--1||s__Pseudomonas_M indica--2||s__Qipengyuania mangrovi--1||s__Rhizobium sp002211285--1||s__Rhizobium sp014195325--1||s__Rhizobium sp900468535--2||s__Rhizomicrobium electricum--1||s__Roseomonas cervicalis--2||s__SYSU-D60009 sp003574735--9||s__SYSU-D60009 sp013822765--2||s__Saccharibacillus brassicae--1||s__Sideroxydans sp013791855--1||s__Sulfuricurvum sp000747095--1||s__Terracidiphilus sp002307235--1||s__Treponema sp905372265--3||s__UBA11136 sp016776635--1||s__UBA6814 sp002452635--3||s__Xanthomonas arboricola_C--1||s__Zoogloea sp018241685--1:evalue_avg=1.0548395205479452e-23:evalue_max=1.54e-21:evalue_min=5.03e-91:evalue_std=1.2745126946163643e-22:evalue_sum=1.5400657e-21:gapopen_avg=0.08904109589041095:gapopen_max=2.0:gapopen_min=0.0:gapopen_std=0.3089745637720055:gapopen_sum=13.0:gtdb_class_counter=c__Alphaproteobacteria--17:gtdb_domain_counter=d__Bacteria--17:gtdb_family_counter=f__Cohaesibacteraceae--1||f__Dongiaceae--2||f__Micavibrionaceae--1||f__Stappiaceae--13:gtdb_genus_counter=g__Breoghania--1||g__Cohaesibacter--1||g__Pannonibacter--3||g__Pseudovibrio--1||g__Roseibium--8||g__SYSU-D60009--2||g__UBA6145--1:gtdb_order_counter=o__Dongiales--2||o__Micavibrionales--1||o__Rhizobiales--14:gtdb_phylum_counter=p__Proteobacteria--17:gtdb_species_counter=s__Breoghania corrubedonensis--1||s__Cohaesibacter gelatinilyticus--1||s__Pannonibacter indicus--1||s__Pannonibacter phragmitetus--1||s__Pannonibacter sp009915765--1||s__Pseudovibrio sp009711345--1||s__Roseibium aestuarii--1||s__Roseibium album_A--1||s__Roseibium denhamense--1||s__Roseibium litorale--1||s__Roseibium sp008107695--1||s__Roseibium sp009650605--1||s__Roseibium sp017643925--1||s__Roseibium suaedae--1||s__SYSU-D60009 sp003574735--1||s__SYSU-D60009 sp013822765--1||s__UBA6145 sp018969935--1:heptad_counter=MCP-38H--268:lbd_counter=UNKNOWN--2:lca_tree=c__Alphaproteobacteria:length_avg=135.08219178082192:length_max=158.0:length_min=93.0:length_std=20.65930761243066:length_sum=19722.0:mismatch_avg=7.335616438356165:mismatch_max=57.0:mismatch_min=2.0:mismatch_std=7.123808935907401:mismatch_sum=1071.0:name=N845964:qcovhsp_avg=98.57191780821918:qcovhsp_max=100.0:qcovhsp_min=95.2:qcovhsp_std=1.2840530202118459:qcovhsp_sum=14391.5:qend_avg=136.95890410958904:qend_max=164.0:qend_min=93.0:qend_std=21.53613698025068:qend_sum=19996.0:qstart_avg=2.9383561643835616:qstart_max=8.0:qstart_min=1.0:qstart_std=1.8540639528445615:qstart_sum=429.0:ref_name_counter=GB_GCA_001897285.1_protein.faa_MKSM01000140.1_18@PF00015_full_PFAM.318.480--1||GB_GCA_002869065.1_protein.faa_PKTR01000002.1_1277@PF00015_full_PFAM.324.482--1||GB_GCA_003574735.1_protein.faa_QORW01000025.1_60@PF00015_full_PFAM.356.539--34||GB_GCA_009377445.1_protein.faa_WHUA01000001.1_496@PF00015_full_PFAM.370.548--1||GB_GCA_013822765.1_protein.faa_PNKY01000002.1_15@PF00015_full_PFAM.358.542--107||RS_GCF_003349955.1_protein.faa_NZ_QLKQ01000016.1_57@PF00015_full_PFAM.374.551--1||RS_GCF_008364825.1_protein.faa_NZ_VTTO01000002.1_231@PF00015_full_PFAM.367.539--1:scovhsp_avg=73.68219178082194:scovhsp_max=86.3:scovhsp_min=50.5:scovhsp_std=11.146446379322173:scovhsp_sum=10757.600000000002:send_avg=146.34931506849315:send_max=160.0:send_min=97.0:send_std=17.279284973134907:send_sum=21367.0:sstart_avg=12.308219178082192:sstart_max=60.0:sstart_min=1.0:sstart_std=16.33762953661784:sstart_sum=1797.0],(1d8a8123-a436-4aec-b49a-79958792dd43_6@MCPsignal.34.98:5e-09[&&NHX:Sample=rhizpot3:Type=capture:capture_class=c__Alphaproteobacteria:capture_domain=d__Bacteria:capture_family=f__Xanthobacteraceae:capture_genus=g__Bradyrhizobium:capture_order=o__Rhizobiales:capture_phylum=p__Proteobacteria:capture_species=s__Bradyrhizobium lablabi:heptad=MCP-38H],(9ab5fd9c-3a9d-4963-a1f5-32dba685c679_6@MCPsignal.164.249:0.0125858[&&NHX:Sample=rhizpot1:Type=capture:capture_class=c__Gammaproteobacteria:capture_domain=d__Bacteria:capture_family=f__Pseudomonadaceae:capture_genus=g__Pseudomonas_E:capture_order=o__Pseudomonadales:capture_phylum=p__Proteobacteria:capture_species=s__Pseudomonas_E sp014851905:heptad=MCP-38H],c5f2a056-e88b-412e-8b91-1c5e0bc9a639_5@MCPsignal.260.329:0.0436056[&&NHX:Sample=rhizpot1:Type=capture:capture_class=c__Gammaproteobacteria:capture_domain=d__Bacteria:capture_family=f__Pseudomonadaceae:capture_genus=g__Pseudomonas_E:capture_order=o__Pseudomonadales:capture_phylum=p__Proteobacteria:capture_species=s__Pseudomonas_E sp014851905:heptad=MCP-38H])0:5e-09[&&NHX:Sample_counter=rhizpot1--2:Type_counter=capture--2:capture_class_counter=c__Gammaproteobacteria--2:capture_domain_counter=d__Bacteria--2:capture_family_counter=f__Pseudomonadaceae--2:capture_genus_counter=g__Pseudomonas_E--2:capture_order_counter=o__Pseudomonadales--2:capture_phylum_counter=p__Proteobacteria--2:capture_species_counter=s__Pseudomonas_E sp014851905--2:gtdb_class_counter=:gtdb_domain_counter=:gtdb_family_counter=:gtdb_genus_counter=:gtdb_order_counter=:gtdb_phylum_counter=:gtdb_species_counter=:heptad_counter=MCP-38H--2:lbd_counter=:name=N845968:ref_name_counter=])0.016:5e-09[&&NHX:Sample_counter=rhizpot1--2||rhizpot3--1:Type_counter=capture--3:capture_class_counter=c__Alphaproteobacteria--1||c__Gammaproteobacteria--2:capture_domain_counter=d__Bacteria--3:capture_family_counter=f__Pseudomonadaceae--2||f__Xanthobacteraceae--1:capture_genus_counter=g__Bradyrhizobium--1||g__Pseudomonas_E--2:capture_order_counter=o__Pseudomonadales--2||o__Rhizobiales--1:capture_phylum_counter=p__Proteobacteria--3:capture_species_counter=s__Bradyrhizobium lablabi--1||s__Pseudomonas_E sp014851905--2:gtdb_class_counter=:gtdb_domain_counter=:gtdb_family_counter=:gtdb_genus_counter=:gtdb_order_counter=:gtdb_phylum_counter=:gtdb_species_counter=:heptad_counter=MCP-38H--3:lbd_counter=:name=N845969:ref_name_counter=])0:5e-09[&&NHX:Sample_counter=rhizpot1--27||rhizpot2--3||rhizpot3--20||rhiztom1--77||rhiztom2--51||rhiztom3--76:Type_counter=GTDB--17||capture--254:besthit_avg=94.35068493150685:besthit_max=98.1:besthit_min=49.6:besthit_std=6.086902236604287:besthit_sum=13775.2:bitscore_avg=220.24794520547945:bitscore_max=264.0:bitscore_min=85.5:bitscore_std=38.98701502521432:bitscore_sum=32156.2:capture_class_counter=c__Acidobacteriae--1||c__Actinomycetia--3||c__Alphaproteobacteria--74||c__Bacilli--3||c__Campylobacteria--1||c__Desulfitobacteriia--1||c__Desulfovibrionia--5||c__Desulfuromonadia--1||c__Gammaproteobacteria--145||c__Halobacteria--1||c__Holophagae--2||c__Ktedonobacteria--7||c__Myxococcia--1||c__Planctomycetia--4||c__Spirochaetia--3||c__UBA6191--2:capture_domain_counter=d__Archaea--1||d__Bacteria--253:capture_family_counter=f__Acetobacteraceae--2||f__Acidobacteriaceae--1||f__Aeromonadaceae--1||f__Ancalomicrobiaceae--1||f__Azospirillaceae--2||f__Beijerinckiaceae--11||f__Burkholderiaceae--5||f__CAIOGM01--1||f__Caulobacteraceae--1||f__Chitinibacteraceae--1||f__Demequinaceae--1||f__Desulfitobacteriaceae--1||f__Desulfomicrobiaceae--2||f__Desulfovibrionaceae--3||f__Dongiaceae--11||f__Gallionellaceae--1||f__Halomonadaceae--4||f__Holophagaceae--2||f__JAADGQ01--1||f__JACQZM01--2||f__Ktedonobacteraceae--7||f__Magnetospirillaceae--10||f__Micropepsaceae--1||f__Motilibacteraceae--1||f__Myxococcaceae--1||f__Natrialbaceae--1||f__Paenibacillaceae--3||f__Pleomorphomonadaceae--11||f__Pseudomonadaceae--128||f__Rhizobiaceae--8||f__Rhodanobacteraceae--1||f__Rhodobacteraceae--2||f__Rhodocyclaceae--2||f__Rhodospirillaceae--4||f__Sphingomonadaceae--1||f__Stappiaceae--3||f__Streptosporangiaceae--1||f__Sulfurimonadaceae--1||f__Thermoguttaceae--4||f__Treponemataceae--3||f__UBA11136--1||f__Xanthobacteraceae--5||f__Xanthomonadaceae--1:capture_genus_counter=g__Achromobacter_A--1||g__Aeromonas--1||g__Allorhizobium--3||g__Azospirillum--2||g__Bordetella_B--1||g__Bosea--1||g__Bradyrhizobium--4||g__CAIOGM01--1||g__CAIYYX01--1||g__Caulobacter--1||g__Chitinilyticum--1||g__DTNP01--7||g__Demequina--1||g__Desulfitobacterium--1||g__Desulfomicrobium--2||g__Halomonas--4||g__Halovulum--2||g__Holophaga--2||g__JAADGQ01--1||g__JACQZM01--2||g__JAFGRD01--4||g__Janthinobacterium--1||g__Luteibacter--1||g__Magnetospirillum--10||g__Methylobacterium--10||g__Motilibacter_A--1||g__Myxococcus--1||g__Natrarchaeobius--1||g__Paenibacillus--2||g__Pannonibacter--3||g__Pararhodospirillum--4||g__Pinisolibacter--1||g__Planomonospora--1||g__Pleomorphomonas--11||g__Pseudoduganella--2||g__Pseudohoeflea--1||g__Pseudolabrys--1||g__Pseudomonas_A--1||g__Pseudomonas_E--125||g__Pseudomonas_M--2||g__Qipengyuania--1||g__Rhizobium--4||g__Rhizomicrobium--1||g__Roseomonas--2||g__SYSU-D60009--11||g__Saccharibacillus--1||g__Sideroxydans--1||g__Sulfuricurvum--1||g__Terracidiphilus--1||g__Treponema--3||g__UBA11136--1||g__UBA6814--3||g__Xanthomonas--1||g__Zoogloea--1:capture_order_counter=o__Acetobacterales--2||o__Acidobacteriales--1||o__Actinomycetales--1||o__Azospirillales--2||o__Burkholderiales--9||o__Campylobacterales--1||o__Caulobacterales--1||o__Desulfitobacteriales--1||o__Desulfovibrionales--5||o__Dongiales--11||o__Enterobacterales--1||o__Geobacterales--1||o__Halobacteriales--1||o__Holophagales--2||o__JAADGQ01--1||o__JACPRK01--2||o__Ktedonobacterales--7||o__Micropepsales--1||o__Motilibacterales--1||o__Myxococcales--1||o__Paenibacillales--3||o__Pirellulales--4||o__Pseudomonadales--132||o__Rhizobiales--39||o__Rhodobacterales--2||o__Rhodospirillales--14||o__Sphingomonadales--1||o__Streptosporangiales--1||o__Treponematales--3||o__UBA11136--1||o__Xanthomonadales--2:capture_phylum_counter=p__Acidobacteriota--3||p__Actinobacteriota--3||p__Campylobacterota--1||p__Chloroflexota--7||p__Desulfobacterota--1||p__Desulfobacterota_I--5||p__Firmicutes--3||p__Firmicutes_B--1||p__Halobacteriota--1||p__Myxococcota--1||p__Planctomycetota--4||p__Proteobacteria--219||p__Spirochaetota--3||p__UBP17--2:capture_species_counter=s__Achromobacter_A aestuarii--1||s__Aeromonas schubertii--1||s__Allorhizobium rosettiformans--1||s__Allorhizobium sp900470155--1||s__Allorhizobium sp900473805--1||s__Azospirillum sp003116015--2||s__Bordetella_B sp002119665--1||s__Bosea sp900466745--1||s__Bradyrhizobium lablabi--1||s__Bradyrhizobium sp000239795--3||s__CAIOGM01 sp903929485--1||s__CAIYYX01 sp903904605--1||s__Caulobacter sp013181195--1||s__Chitinilyticum litopenaei--1||s__DTNP01 sp011389075--7||s__Demequina subtropica--1||s__Desulfitobacterium hafniense--1||s__Desulfomicrobium apsheronum--1||s__Desulfomicrobium macestii--1||s__Halomonas campaniensis_A--2||s__Halomonas sp002696125--2||s__Halovulum sp009931615--2||s__Holophaga foetida--2||s__JAADGQ01 sp013152295--1||s__JACQZM01 sp016213885--2||s__JAFGRD01 sp016935315--4||s__Janthinobacterium violaceinigrum--1||s__Luteibacter yeojuensis_B--1||s__Magnetospirillum sp006218045--10||s__Methylobacterium dankookense--4||s__Methylobacterium platani--2||s__Methylobacterium sp001422815--2||s__Methylobacterium sp900112625--2||s__Motilibacter_A deserti--1||s__Myxococcus fulvus--1||s__Natrarchaeobius swarupiae--1||s__Paenibacillus sp001517085--1||s__Paenibacillus terrae_B--1||s__Pannonibacter sp009915765--3||s__Pararhodospirillum oryzae--4||s__Pinisolibacter sp002298965--1||s__Planomonospora sp015711645--1||s__Pleomorphomonas diazotrophica--10||s__Pleomorphomonas sp011759535--1||s__Pseudoduganella buxea--2||s__Pseudohoeflea sp002707605--1||s__Pseudolabrys sp903929045--1||s__Pseudomonas_A stutzeri_AH--1||s__Pseudomonas_E abietaniphila--1||s__Pseudomonas_E campi--1||s__Pseudomonas_E extremorientalis--1||s__Pseudomonas_E fuscovaginae_A--84||s__Pseudomonas_E guguanensis--1||s__Pseudomonas_E koreensis--1||s__Pseudomonas_E plecoglossicida--4||s__Pseudomonas_E putida_A--1||s__Pseudomonas_E putida_G--1||s__Pseudomonas_E sp000282495--23||s__Pseudomonas_E sp001269815--1||s__Pseudomonas_E sp003523465--1||s__Pseudomonas_E sp007828215--1||s__Pseudomonas_E sp009761815--1||s__Pseudomonas_E sp014851905--2||s__Pseudomonas_E sp902506505--1||s__Pseudomonas_M indica--2||s__Qipengyuania mangrovi--1||s__Rhizobium sp002211285--1||s__Rhizobium sp014195325--1||s__Rhizobium sp900468535--2||s__Rhizomicrobium electricum--1||s__Roseomonas cervicalis--2||s__SYSU-D60009 sp003574735--9||s__SYSU-D60009 sp013822765--2||s__Saccharibacillus brassicae--1||s__Sideroxydans sp013791855--1||s__Sulfuricurvum sp000747095--1||s__Terracidiphilus sp002307235--1||s__Treponema sp905372265--3||s__UBA11136 sp016776635--1||s__UBA6814 sp002452635--3||s__Xanthomonas arboricola_C--1||s__Zoogloea sp018241685--1:evalue_avg=1.0548395205479452e-23:evalue_max=1.54e-21:evalue_min=5.03e-91:evalue_std=1.2745126946163643e-22:evalue_sum=1.5400657e-21:gapopen_avg=0.08904109589041095:gapopen_max=2.0:gapopen_min=0.0:gapopen_std=0.3089745637720055:gapopen_sum=13.0:gtdb_class_counter=c__Alphaproteobacteria--17:gtdb_domain_counter=d__Bacteria--17:gtdb_family_counter=f__Cohaesibacteraceae--1||f__Dongiaceae--2||f__Micavibrionaceae--1||f__Stappiaceae--13:gtdb_genus_counter=g__Breoghania--1||g__Cohaesibacter--1||g__Pannonibacter--3||g__Pseudovibrio--1||g__Roseibium--8||g__SYSU-D60009--2||g__UBA6145--1:gtdb_order_counter=o__Dongiales--2||o__Micavibrionales--1||o__Rhizobiales--14:gtdb_phylum_counter=p__Proteobacteria--17:gtdb_species_counter=s__Breoghania corrubedonensis--1||s__Cohaesibacter gelatinilyticus--1||s__Pannonibacter indicus--1||s__Pannonibacter phragmitetus--1||s__Pannonibacter sp009915765--1||s__Pseudovibrio sp009711345--1||s__Roseibium aestuarii--1||s__Roseibium album_A--1||s__Roseibium denhamense--1||s__Roseibium litorale--1||s__Roseibium sp008107695--1||s__Roseibium sp009650605--1||s__Roseibium sp017643925--1||s__Roseibium suaedae--1||s__SYSU-D60009 sp003574735--1||s__SYSU-D60009 sp013822765--1||s__UBA6145 sp018969935--1:heptad_counter=MCP-38H--271:lbd_counter=UNKNOWN--2:lca_tree=c__Alphaproteobacteria:length_avg=135.08219178082192:length_max=158.0:length_min=93.0:length_std=20.65930761243066:length_sum=19722.0:mismatch_avg=7.335616438356165:mismatch_max=57.0:mismatch_min=2.0:mismatch_std=7.123808935907401:mismatch_sum=1071.0:name=N845970:qcovhsp_avg=98.57191780821918:qcovhsp_max=100.0:qcovhsp_min=95.2:qcovhsp_std=1.2840530202118456:qcovhsp_sum=14391.5:qend_avg=136.95890410958904:qend_max=164.0:qend_min=93.0:qend_std=21.53613698025068:qend_sum=19996.0:qstart_avg=2.9383561643835616:qstart_max=8.0:qstart_min=1.0:qstart_std=1.8540639528445615:qstart_sum=429.0:ref_name_counter=GB_GCA_001897285.1_protein.faa_MKSM01000140.1_18@PF00015_full_PFAM.318.480--1||GB_GCA_002869065.1_protein.faa_PKTR01000002.1_1277@PF00015_full_PFAM.324.482--1||GB_GCA_003574735.1_protein.faa_QORW01000025.1_60@PF00015_full_PFAM.356.539--34||GB_GCA_009377445.1_protein.faa_WHUA01000001.1_496@PF00015_full_PFAM.370.548--1||GB_GCA_013822765.1_protein.faa_PNKY01000002.1_15@PF00015_full_PFAM.358.542--107||RS_GCF_003349955.1_protein.faa_NZ_QLKQ01000016.1_57@PF00015_full_PFAM.374.551--1||RS_GCF_008364825.1_protein.faa_NZ_VTTO01000002.1_231@PF00015_full_PFAM.367.539--1:scovhsp_avg=73.68219178082194:scovhsp_max=86.3:scovhsp_min=50.5:scovhsp_std=11.146446379322173:scovhsp_sum=10757.600000000002:send_avg=146.34931506849315:send_max=160.0:send_min=97.0:send_std=17.279284973134907:send_sum=21367.0:sstart_avg=12.308219178082192:sstart_max=60.0:sstart_min=1.0:sstart_std=16.33762953661784:sstart_sum=1797.0],92ae3e63-f1af-406e-ba97-5f6863ce2b2f_4@MCPsignal.617.689:0.014322[&&NHX:Sample=rhiztom1:Type=capture:capture_class=c__Desulfovibrionia:capture_domain=d__Bacteria:capture_family=f__Desulfovibrionaceae:capture_genus=g__Megalodesulfovibrio:capture_order=o__Desulfovibrionales:capture_phylum=p__Desulfobacterota_I:capture_species=s__Megalodesulfovibrio gigas:heptad=MCP-38H])0.854:0.00816875[&&NHX:Sample_counter=rhizpot1--27||rhizpot2--3||rhizpot3--20||rhiztom1--78||rhiztom2--51||rhiztom3--76:Type_counter=GTDB--17||capture--255:besthit_avg=94.35068493150685:besthit_max=98.1:besthit_min=49.6:besthit_std=6.086902236604287:besthit_sum=13775.2:bitscore_avg=220.24794520547945:bitscore_max=264.0:bitscore_min=85.5:bitscore_std=38.98701502521432:bitscore_sum=32156.2:capture_class_counter=c__Acidobacteriae--1||c__Actinomycetia--3||c__Alphaproteobacteria--74||c__Bacilli--3||c__Campylobacteria--1||c__Desulfitobacteriia--1||c__Desulfovibrionia--6||c__Desulfuromonadia--1||c__Gammaproteobacteria--145||c__Halobacteria--1||c__Holophagae--2||c__Ktedonobacteria--7||c__Myxococcia--1||c__Planctomycetia--4||c__Spirochaetia--3||c__UBA6191--2:capture_domain_counter=d__Archaea--1||d__Bacteria--254:capture_family_counter=f__Acetobacteraceae--2||f__Acidobacteriaceae--1||f__Aeromonadaceae--1||f__Ancalomicrobiaceae--1||f__Azospirillaceae--2||f__Beijerinckiaceae--11||f__Burkholderiaceae--5||f__CAIOGM01--1||f__Caulobacteraceae--1||f__Chitinibacteraceae--1||f__Demequinaceae--1||f__Desulfitobacteriaceae--1||f__Desulfomicrobiaceae--2||f__Desulfovibrionaceae--4||f__Dongiaceae--11||f__Gallionellaceae--1||f__Halomonadaceae--4||f__Holophagaceae--2||f__JAADGQ01--1||f__JACQZM01--2||f__Ktedonobacteraceae--7||f__Magnetospirillaceae--10||f__Micropepsaceae--1||f__Motilibacteraceae--1||f__Myxococcaceae--1||f__Natrialbaceae--1||f__Paenibacillaceae--3||f__Pleomorphomonadaceae--11||f__Pseudomonadaceae--128||f__Rhizobiaceae--8||f__Rhodanobacteraceae--1||f__Rhodobacteraceae--2||f__Rhodocyclaceae--2||f__Rhodospirillaceae--4||f__Sphingomonadaceae--1||f__Stappiaceae--3||f__Streptosporangiaceae--1||f__Sulfurimonadaceae--1||f__Thermoguttaceae--4||f__Treponemataceae--3||f__UBA11136--1||f__Xanthobacteraceae--5||f__Xanthomonadaceae--1:capture_genus_counter=g__Achromobacter_A--1||g__Aeromonas--1||g__Allorhizobium--3||g__Azospirillum--2||g__Bordetella_B--1||g__Bosea--1||g__Bradyrhizobium--4||g__CAIOGM01--1||g__CAIYYX01--1||g__Caulobacter--1||g__Chitinilyticum--1||g__DTNP01--7||g__Demequina--1||g__Desulfitobacterium--1||g__Desulfomicrobium--2||g__Halomonas--4||g__Halovulum--2||g__Holophaga--2||g__JAADGQ01--1||g__JACQZM01--2||g__JAFGRD01--4||g__Janthinobacterium--1||g__Luteibacter--1||g__Magnetospirillum--10||g__Megalodesulfovibrio--1||g__Methylobacterium--10||g__Motilibacter_A--1||g__Myxococcus--1||g__Natrarchaeobius--1||g__Paenibacillus--2||g__Pannonibacter--3||g__Pararhodospirillum--4||g__Pinisolibacter--1||g__Planomonospora--1||g__Pleomorphomonas--11||g__Pseudoduganella--2||g__Pseudohoeflea--1||g__Pseudolabrys--1||g__Pseudomonas_A--1||g__Pseudomonas_E--125||g__Pseudomonas_M--2||g__Qipengyuania--1||g__Rhizobium--4||g__Rhizomicrobium--1||g__Roseomonas--2||g__SYSU-D60009--11||g__Saccharibacillus--1||g__Sideroxydans--1||g__Sulfuricurvum--1||g__Terracidiphilus--1||g__Treponema--3||g__UBA11136--1||g__UBA6814--3||g__Xanthomonas--1||g__Zoogloea--1:capture_order_counter=o__Acetobacterales--2||o__Acidobacteriales--1||o__Actinomycetales--1||o__Azospirillales--2||o__Burkholderiales--9||o__Campylobacterales--1||o__Caulobacterales--1||o__Desulfitobacteriales--1||o__Desulfovibrionales--6||o__Dongiales--11||o__Enterobacterales--1||o__Geobacterales--1||o__Halobacteriales--1||o__Holophagales--2||o__JAADGQ01--1||o__JACPRK01--2||o__Ktedonobacterales--7||o__Micropepsales--1||o__Motilibacterales--1||o__Myxococcales--1||o__Paenibacillales--3||o__Pirellulales--4||o__Pseudomonadales--132||o__Rhizobiales--39||o__Rhodobacterales--2||o__Rhodospirillales--14||o__Sphingomonadales--1||o__Streptosporangiales--1||o__Treponematales--3||o__UBA11136--1||o__Xanthomonadales--2:capture_phylum_counter=p__Acidobacteriota--3||p__Actinobacteriota--3||p__Campylobacterota--1||p__Chloroflexota--7||p__Desulfobacterota--1||p__Desulfobacterota_I--6||p__Firmicutes--3||p__Firmicutes_B--1||p__Halobacteriota--1||p__Myxococcota--1||p__Planctomycetota--4||p__Proteobacteria--219||p__Spirochaetota--3||p__UBP17--2:capture_species_counter=s__Achromobacter_A aestuarii--1||s__Aeromonas schubertii--1||s__Allorhizobium rosettiformans--1||s__Allorhizobium sp900470155--1||s__Allorhizobium sp900473805--1||s__Azospirillum sp003116015--2||s__Bordetella_B sp002119665--1||s__Bosea sp900466745--1||s__Bradyrhizobium lablabi--1||s__Bradyrhizobium sp000239795--3||s__CAIOGM01 sp903929485--1||s__CAIYYX01 sp903904605--1||s__Caulobacter sp013181195--1||s__Chitinilyticum litopenaei--1||s__DTNP01 sp011389075--7||s__Demequina subtropica--1||s__Desulfitobacterium hafniense--1||s__Desulfomicrobium apsheronum--1||s__Desulfomicrobium macestii--1||s__Halomonas campaniensis_A--2||s__Halomonas sp002696125--2||s__Halovulum sp009931615--2||s__Holophaga foetida--2||s__JAADGQ01 sp013152295--1||s__JACQZM01 sp016213885--2||s__JAFGRD01 sp016935315--4||s__Janthinobacterium violaceinigrum--1||s__Luteibacter yeojuensis_B--1||s__Magnetospirillum sp006218045--10||s__Megalodesulfovibrio gigas--1||s__Methylobacterium dankookense--4||s__Methylobacterium platani--2||s__Methylobacterium sp001422815--2||s__Methylobacterium sp900112625--2||s__Motilibacter_A deserti--1||s__Myxococcus fulvus--1||s__Natrarchaeobius swarupiae--1||s__Paenibacillus sp001517085--1||s__Paenibacillus terrae_B--1||s__Pannonibacter sp009915765--3||s__Pararhodospirillum oryzae--4||s__Pinisolibacter sp002298965--1||s__Planomonospora sp015711645--1||s__Pleomorphomonas diazotrophica--10||s__Pleomorphomonas sp011759535--1||s__Pseudoduganella buxea--2||s__Pseudohoeflea sp002707605--1||s__Pseudolabrys sp903929045--1||s__Pseudomonas_A stutzeri_AH--1||s__Pseudomonas_E abietaniphila--1||s__Pseudomonas_E campi--1||s__Pseudomonas_E extremorientalis--1||s__Pseudomonas_E fuscovaginae_A--84||s__Pseudomonas_E guguanensis--1||s__Pseudomonas_E koreensis--1||s__Pseudomonas_E plecoglossicida--4||s__Pseudomonas_E putida_A--1||s__Pseudomonas_E putida_G--1||s__Pseudomonas_E sp000282495--23||s__Pseudomonas_E sp001269815--1||s__Pseudomonas_E sp003523465--1||s__Pseudomonas_E sp007828215--1||s__Pseudomonas_E sp009761815--1||s__Pseudomonas_E sp014851905--2||s__Pseudomonas_E sp902506505--1||s__Pseudomonas_M indica--2||s__Qipengyuania mangrovi--1||s__Rhizobium sp002211285--1||s__Rhizobium sp014195325--1||s__Rhizobium sp900468535--2||s__Rhizomicrobium electricum--1||s__Roseomonas cervicalis--2||s__SYSU-D60009 sp003574735--9||s__SYSU-D60009 sp013822765--2||s__Saccharibacillus brassicae--1||s__Sideroxydans sp013791855--1||s__Sulfuricurvum sp000747095--1||s__Terracidiphilus sp002307235--1||s__Treponema sp905372265--3||s__UBA11136 sp016776635--1||s__UBA6814 sp002452635--3||s__Xanthomonas arboricola_C--1||s__Zoogloea sp018241685--1:evalue_avg=1.0548395205479452e-23:evalue_max=1.54e-21:evalue_min=5.03e-91:evalue_std=1.2745126946163643e-22:evalue_sum=1.5400657e-21:gapopen_avg=0.08904109589041095:gapopen_max=2.0:gapopen_min=0.0:gapopen_std=0.3089745637720055:gapopen_sum=13.0:gtdb_class_counter=c__Alphaproteobacteria--17:gtdb_domain_counter=d__Bacteria--17:gtdb_family_counter=f__Cohaesibacteraceae--1||f__Dongiaceae--2||f__Micavibrionaceae--1||f__Stappiaceae--13:gtdb_genus_counter=g__Breoghania--1||g__Cohaesibacter--1||g__Pannonibacter--3||g__Pseudovibrio--1||g__Roseibium--8||g__SYSU-D60009--2||g__UBA6145--1:gtdb_order_counter=o__Dongiales--2||o__Micavibrionales--1||o__Rhizobiales--14:gtdb_phylum_counter=p__Proteobacteria--17:gtdb_species_counter=s__Breoghania corrubedonensis--1||s__Cohaesibacter gelatinilyticus--1||s__Pannonibacter indicus--1||s__Pannonibacter phragmitetus--1||s__Pannonibacter sp009915765--1||s__Pseudovibrio sp009711345--1||s__Roseibium aestuarii--1||s__Roseibium album_A--1||s__Roseibium denhamense--1||s__Roseibium litorale--1||s__Roseibium sp008107695--1||s__Roseibium sp009650605--1||s__Roseibium sp017643925--1||s__Roseibium suaedae--1||s__SYSU-D60009 sp003574735--1||s__SYSU-D60009 sp013822765--1||s__UBA6145 sp018969935--1:heptad_counter=MCP-38H--272:lbd_counter=UNKNOWN--2:lca_tree=c__Alphaproteobacteria:length_avg=135.08219178082192:length_max=158.0:length_min=93.0:length_std=20.65930761243066:length_sum=19722.0:mismatch_avg=7.335616438356165:mismatch_max=57.0:mismatch_min=2.0:mismatch_std=7.123808935907401:mismatch_sum=1071.0:name=N845972:qcovhsp_avg=98.57191780821918:qcovhsp_max=100.0:qcovhsp_min=95.2:qcovhsp_std=1.2840530202118456:qcovhsp_sum=14391.5:qend_avg=136.95890410958904:qend_max=164.0:qend_min=93.0:qend_std=21.53613698025068:qend_sum=19996.0:qstart_avg=2.9383561643835616:qstart_max=8.0:qstart_min=1.0:qstart_std=1.8540639528445615:qstart_sum=429.0:ref_name_counter=GB_GCA_001897285.1_protein.faa_MKSM01000140.1_18@PF00015_full_PFAM.318.480--1||GB_GCA_002869065.1_protein.faa_PKTR01000002.1_1277@PF00015_full_PFAM.324.482--1||GB_GCA_003574735.1_protein.faa_QORW01000025.1_60@PF00015_full_PFAM.356.539--34||GB_GCA_009377445.1_protein.faa_WHUA01000001.1_496@PF00015_full_PFAM.370.548--1||GB_GCA_013822765.1_protein.faa_PNKY01000002.1_15@PF00015_full_PFAM.358.542--107||RS_GCF_003349955.1_protein.faa_NZ_QLKQ01000016.1_57@PF00015_full_PFAM.374.551--1||RS_GCF_008364825.1_protein.faa_NZ_VTTO01000002.1_231@PF00015_full_PFAM.367.539--1:scovhsp_avg=73.68219178082194:scovhsp_max=86.3:scovhsp_min=50.5:scovhsp_std=11.146446379322173:scovhsp_sum=10757.600000000002:send_avg=146.34931506849315:send_max=160.0:send_min=97.0:send_std=17.279284973134907:send_sum=21367.0:sstart_avg=12.308219178082192:sstart_max=60.0:sstart_min=1.0:sstart_std=16.33762953661784:sstart_sum=1797.0],b837e2c1-c938-4f55-abd0-c36028a5d52e_3@MCPsignal.36.108:0.0133992[&&NHX:Sample=rhizpot2:Type=capture:capture_class=c__Gammaproteobacteria:capture_domain=d__Bacteria:capture_family=f__Burkholderiaceae:capture_genus=g__Giesbergeria:capture_order=o__Burkholderiales:capture_phylum=p__Proteobacteria:capture_species=s__Giesbergeria sp017987055:heptad=MCP-38H])0:5e-09[&&NHX:Sample_counter=rhizpot1--27||rhizpot2--4||rhizpot3--20||rhiztom1--78||rhiztom2--51||rhiztom3--76:Type_counter=GTDB--17||capture--256:besthit_avg=94.35068493150685:besthit_max=98.1:besthit_min=49.6:besthit_std=6.086902236604287:besthit_sum=13775.2:bitscore_avg=220.24794520547945:bitscore_max=264.0:bitscore_min=85.5:bitscore_std=38.98701502521432:bitscore_sum=32156.2:capture_class_counter=c__Acidobacteriae--1||c__Actinomycetia--3||c__Alphaproteobacteria--74||c__Bacilli--3||c__Campylobacteria--1||c__Desulfitobacteriia--1||c__Desulfovibrionia--6||c__Desulfuromonadia--1||c__Gammaproteobacteria--146||c__Halobacteria--1||c__Holophagae--2||c__Ktedonobacteria--7||c__Myxococcia--1||c__Planctomycetia--4||c__Spirochaetia--3||c__UBA6191--2:capture_domain_counter=d__Archaea--1||d__Bacteria--255:capture_family_counter=f__Acetobacteraceae--2||f__Acidobacteriaceae--1||f__Aeromonadaceae--1||f__Ancalomicrobiaceae--1||f__Azospirillaceae--2||f__Beijerinckiaceae--11||f__Burkholderiaceae--6||f__CAIOGM01--1||f__Caulobacteraceae--1||f__Chitinibacteraceae--1||f__Demequinaceae--1||f__Desulfitobacteriaceae--1||f__Desulfomicrobiaceae--2||f__Desulfovibrionaceae--4||f__Dongiaceae--11||f__Gallionellaceae--1||f__Halomonadaceae--4||f__Holophagaceae--2||f__JAADGQ01--1||f__JACQZM01--2||f__Ktedonobacteraceae--7||f__Magnetospirillaceae--10||f__Micropepsaceae--1||f__Motilibacteraceae--1||f__Myxococcaceae--1||f__Natrialbaceae--1||f__Paenibacillaceae--3||f__Pleomorphomonadaceae--11||f__Pseudomonadaceae--128||f__Rhizobiaceae--8||f__Rhodanobacteraceae--1||f__Rhodobacteraceae--2||f__Rhodocyclaceae--2||f__Rhodospirillaceae--4||f__Sphingomonadaceae--1||f__Stappiaceae--3||f__Streptosporangiaceae--1||f__Sulfurimonadaceae--1||f__Thermoguttaceae--4||f__Treponemataceae--3||f__UBA11136--1||f__Xanthobacteraceae--5||f__Xanthomonadaceae--1:capture_genus_counter=g__Achromobacter_A--1||g__Aeromonas--1||g__Allorhizobium--3||g__Azospirillum--2||g__Bordetella_B--1||g__Bosea--1||g__Bradyrhizobium--4||g__CAIOGM01--1||g__CAIYYX01--1||g__Caulobacter--1||g__Chitinilyticum--1||g__DTNP01--7||g__Demequina--1||g__Desulfitobacterium--1||g__Desulfomicrobium--2||g__Giesbergeria--1||g__Halomonas--4||g__Halovulum--2||g__Holophaga--2||g__JAADGQ01--1||g__JACQZM01--2||g__JAFGRD01--4||g__Janthinobacterium--1||g__Luteibacter--1||g__Magnetospirillum--10||g__Megalodesulfovibrio--1||g__Methylobacterium--10||g__Motilibacter_A--1||g__Myxococcus--1||g__Natrarchaeobius--1||g__Paenibacillus--2||g__Pannonibacter--3||g__Pararhodospirillum--4||g__Pinisolibacter--1||g__Planomonospora--1||g__Pleomorphomonas--11||g__Pseudoduganella--2||g__Pseudohoeflea--1||g__Pseudolabrys--1||g__Pseudomonas_A--1||g__Pseudomonas_E--125||g__Pseudomonas_M--2||g__Qipengyuania--1||g__Rhizobium--4||g__Rhizomicrobium--1||g__Roseomonas--2||g__SYSU-D60009--11||g__Saccharibacillus--1||g__Sideroxydans--1||g__Sulfuricurvum--1||g__Terracidiphilus--1||g__Treponema--3||g__UBA11136--1||g__UBA6814--3||g__Xanthomonas--1||g__Zoogloea--1:capture_order_counter=o__Acetobacterales--2||o__Acidobacteriales--1||o__Actinomycetales--1||o__Azospirillales--2||o__Burkholderiales--10||o__Campylobacterales--1||o__Caulobacterales--1||o__Desulfitobacteriales--1||o__Desulfovibrionales--6||o__Dongiales--11||o__Enterobacterales--1||o__Geobacterales--1||o__Halobacteriales--1||o__Holophagales--2||o__JAADGQ01--1||o__JACPRK01--2||o__Ktedonobacterales--7||o__Micropepsales--1||o__Motilibacterales--1||o__Myxococcales--1||o__Paenibacillales--3||o__Pirellulales--4||o__Pseudomonadales--132||o__Rhizobiales--39||o__Rhodobacterales--2||o__Rhodospirillales--14||o__Sphingomonadales--1||o__Streptosporangiales--1||o__Treponematales--3||o__UBA11136--1||o__Xanthomonadales--2:capture_phylum_counter=p__Acidobacteriota--3||p__Actinobacteriota--3||p__Campylobacterota--1||p__Chloroflexota--7||p__Desulfobacterota--1||p__Desulfobacterota_I--6||p__Firmicutes--3||p__Firmicutes_B--1||p__Halobacteriota--1||p__Myxococcota--1||p__Planctomycetota--4||p__Proteobacteria--220||p__Spirochaetota--3||p__UBP17--2:capture_species_counter=s__Achromobacter_A aestuarii--1||s__Aeromonas schubertii--1||s__Allorhizobium rosettiformans--1||s__Allorhizobium sp900470155--1||s__Allorhizobium sp900473805--1||s__Azospirillum sp003116015--2||s__Bordetella_B sp002119665--1||s__Bosea sp900466745--1||s__Bradyrhizobium lablabi--1||s__Bradyrhizobium sp000239795--3||s__CAIOGM01 sp903929485--1||s__CAIYYX01 sp903904605--1||s__Caulobacter sp013181195--1||s__Chitinilyticum litopenaei--1||s__DTNP01 sp011389075--7||s__Demequina subtropica--1||s__Desulfitobacterium hafniense--1||s__Desulfomicrobium apsheronum--1||s__Desulfomicrobium macestii--1||s__Giesbergeria sp017987055--1||s__Halomonas campaniensis_A--2||s__Halomonas sp002696125--2||s__Halovulum sp009931615--2||s__Holophaga foetida--2||s__JAADGQ01 sp013152295--1||s__JACQZM01 sp016213885--2||s__JAFGRD01 sp016935315--4||s__Janthinobacterium violaceinigrum--1||s__Luteibacter yeojuensis_B--1||s__Magnetospirillum sp006218045--10||s__Megalodesulfovibrio gigas--1||s__Methylobacterium dankookense--4||s__Methylobacterium platani--2||s__Methylobacterium sp001422815--2||s__Methylobacterium sp900112625--2||s__Motilibacter_A deserti--1||s__Myxococcus fulvus--1||s__Natrarchaeobius swarupiae--1||s__Paenibacillus sp001517085--1||s__Paenibacillus terrae_B--1||s__Pannonibacter sp009915765--3||s__Pararhodospirillum oryzae--4||s__Pinisolibacter sp002298965--1||s__Planomonospora sp015711645--1||s__Pleomorphomonas diazotrophica--10||s__Pleomorphomonas sp011759535--1||s__Pseudoduganella buxea--2||s__Pseudohoeflea sp002707605--1||s__Pseudolabrys sp903929045--1||s__Pseudomonas_A stutzeri_AH--1||s__Pseudomonas_E abietaniphila--1||s__Pseudomonas_E campi--1||s__Pseudomonas_E extremorientalis--1||s__Pseudomonas_E fuscovaginae_A--84||s__Pseudomonas_E guguanensis--1||s__Pseudomonas_E koreensis--1||s__Pseudomonas_E plecoglossicida--4||s__Pseudomonas_E putida_A--1||s__Pseudomonas_E putida_G--1||s__Pseudomonas_E sp000282495--23||s__Pseudomonas_E sp001269815--1||s__Pseudomonas_E sp003523465--1||s__Pseudomonas_E sp007828215--1||s__Pseudomonas_E sp009761815--1||s__Pseudomonas_E sp014851905--2||s__Pseudomonas_E sp902506505--1||s__Pseudomonas_M indica--2||s__Qipengyuania mangrovi--1||s__Rhizobium sp002211285--1||s__Rhizobium sp014195325--1||s__Rhizobium sp900468535--2||s__Rhizomicrobium electricum--1||s__Roseomonas cervicalis--2||s__SYSU-D60009 sp003574735--9||s__SYSU-D60009 sp013822765--2||s__Saccharibacillus brassicae--1||s__Sideroxydans sp013791855--1||s__Sulfuricurvum sp000747095--1||s__Terracidiphilus sp002307235--1||s__Treponema sp905372265--3||s__UBA11136 sp016776635--1||s__UBA6814 sp002452635--3||s__Xanthomonas arboricola_C--1||s__Zoogloea sp018241685--1:evalue_avg=1.0548395205479452e-23:evalue_max=1.54e-21:evalue_min=5.03e-91:evalue_std=1.2745126946163643e-22:evalue_sum=1.5400657e-21:gapopen_avg=0.08904109589041095:gapopen_max=2.0:gapopen_min=0.0:gapopen_std=0.3089745637720055:gapopen_sum=13.0:gtdb_class_counter=c__Alphaproteobacteria--17:gtdb_domain_counter=d__Bacteria--17:gtdb_family_counter=f__Cohaesibacteraceae--1||f__Dongiaceae--2||f__Micavibrionaceae--1||f__Stappiaceae--13:gtdb_genus_counter=g__Breoghania--1||g__Cohaesibacter--1||g__Pannonibacter--3||g__Pseudovibrio--1||g__Roseibium--8||g__SYSU-D60009--2||g__UBA6145--1:gtdb_order_counter=o__Dongiales--2||o__Micavibrionales--1||o__Rhizobiales--14:gtdb_phylum_counter=p__Proteobacteria--17:gtdb_species_counter=s__Breoghania corrubedonensis--1||s__Cohaesibacter gelatinilyticus--1||s__Pannonibacter indicus--1||s__Pannonibacter phragmitetus--1||s__Pannonibacter sp009915765--1||s__Pseudovibrio sp009711345--1||s__Roseibium aestuarii--1||s__Roseibium album_A--1||s__Roseibium denhamense--1||s__Roseibium litorale--1||s__Roseibium sp008107695--1||s__Roseibium sp009650605--1||s__Roseibium sp017643925--1||s__Roseibium suaedae--1||s__SYSU-D60009 sp003574735--1||s__SYSU-D60009 sp013822765--1||s__UBA6145 sp018969935--1:heptad_counter=MCP-38H--273:lbd_counter=UNKNOWN--2:lca_tree=c__Alphaproteobacteria:length_avg=135.08219178082192:length_max=158.0:length_min=93.0:length_std=20.65930761243066:length_sum=19722.0:mismatch_avg=7.335616438356165:mismatch_max=57.0:mismatch_min=2.0:mismatch_std=7.123808935907401:mismatch_sum=1071.0:name=N845974:qcovhsp_avg=98.57191780821918:qcovhsp_max=100.0:qcovhsp_min=95.2:qcovhsp_std=1.2840530202118456:qcovhsp_sum=14391.5:qend_avg=136.95890410958904:qend_max=164.0:qend_min=93.0:qend_std=21.53613698025068:qend_sum=19996.0:qstart_avg=2.9383561643835616:qstart_max=8.0:qstart_min=1.0:qstart_std=1.8540639528445615:qstart_sum=429.0:ref_name_counter=GB_GCA_001897285.1_protein.faa_MKSM01000140.1_18@PF00015_full_PFAM.318.480--1||GB_GCA_002869065.1_protein.faa_PKTR01000002.1_1277@PF00015_full_PFAM.324.482--1||GB_GCA_003574735.1_protein.faa_QORW01000025.1_60@PF00015_full_PFAM.356.539--34||GB_GCA_009377445.1_protein.faa_WHUA01000001.1_496@PF00015_full_PFAM.370.548--1||GB_GCA_013822765.1_protein.faa_PNKY01000002.1_15@PF00015_full_PFAM.358.542--107||RS_GCF_003349955.1_protein.faa_NZ_QLKQ01000016.1_57@PF00015_full_PFAM.374.551--1||RS_GCF_008364825.1_protein.faa_NZ_VTTO01000002.1_231@PF00015_full_PFAM.367.539--1:scovhsp_avg=73.68219178082194:scovhsp_max=86.3:scovhsp_min=50.5:scovhsp_std=11.146446379322173:scovhsp_sum=10757.600000000002:send_avg=146.34931506849315:send_max=160.0:send_min=97.0:send_std=17.279284973134907:send_sum=21367.0:sstart_avg=12.308219178082192:sstart_max=60.0:sstart_min=1.0:sstart_std=16.33762953661784:sstart_sum=1797.0])0:5e-09[&&NHX:Sample_counter=rhizpot1--29||rhizpot2--4||rhizpot3--22||rhiztom1--78||rhiztom2--51||rhiztom3--77:Type_counter=GTDB--17||capture--261:besthit_avg=94.35068493150685:besthit_max=98.1:besthit_min=49.6:besthit_std=6.086902236604287:besthit_sum=13775.2:bitscore_avg=220.24794520547945:bitscore_max=264.0:bitscore_min=85.5:bitscore_std=38.98701502521432:bitscore_sum=32156.2:capture_class_counter=c__Acidobacteriae--1||c__Actinomycetia--3||c__Alphaproteobacteria--77||c__Bacilli--3||c__Campylobacteria--1||c__Desulfitobacteriia--1||c__Desulfovibrionia--6||c__Desulfuromonadia--1||c__Gammaproteobacteria--147||c__Halobacteria--1||c__Holophagae--2||c__Ktedonobacteria--8||c__Myxococcia--1||c__Planctomycetia--4||c__Spirochaetia--3||c__UBA6191--2:capture_domain_counter=d__Archaea--1||d__Bacteria--260:capture_family_counter=f__Acetobacteraceae--2||f__Acidobacteriaceae--1||f__Aeromonadaceae--1||f__Ancalomicrobiaceae--1||f__Azospirillaceae--3||f__Beijerinckiaceae--11||f__Burkholderiaceae--6||f__CAIOGM01--1||f__Caulobacteraceae--1||f__Chitinibacteraceae--1||f__Demequinaceae--1||f__Desulfitobacteriaceae--1||f__Desulfomicrobiaceae--2||f__Desulfovibrionaceae--4||f__Dongiaceae--12||f__Gallionellaceae--1||f__Halomonadaceae--4||f__Holophagaceae--2||f__JAADGQ01--1||f__JACQZM01--2||f__Ktedonobacteraceae--8||f__Magnetospirillaceae--10||f__Maricaulaceae--1||f__Micropepsaceae--1||f__Motilibacteraceae--1||f__Myxococcaceae--1||f__Natrialbaceae--1||f__Paenibacillaceae--3||f__Pleomorphomonadaceae--11||f__Pseudomonadaceae--129||f__Rhizobiaceae--8||f__Rhodanobacteraceae--1||f__Rhodobacteraceae--2||f__Rhodocyclaceae--2||f__Rhodospirillaceae--4||f__Sphingomonadaceae--1||f__Stappiaceae--3||f__Streptosporangiaceae--1||f__Sulfurimonadaceae--1||f__Thermoguttaceae--4||f__Treponemataceae--3||f__UBA11136--1||f__Xanthobacteraceae--5||f__Xanthomonadaceae--1:capture_genus_counter=g__Achromobacter_A--1||g__Aeromonas--1||g__Allorhizobium--3||g__Azospirillum--3||g__Bordetella_B--1||g__Bosea--1||g__Bradyrhizobium--4||g__CAIOGM01--1||g__CAIYYX01--1||g__Caulobacter--1||g__Chitinilyticum--1||g__DTNP01--8||g__Demequina--1||g__Desulfitobacterium--1||g__Desulfomicrobium--2||g__Giesbergeria--1||g__Halomonas--4||g__Halovulum--2||g__Holophaga--2||g__JAADGQ01--1||g__JACQZM01--2||g__JAFGRD01--4||g__Janthinobacterium--1||g__Luteibacter--1||g__Magnetospirillum--10||g__Megalodesulfovibrio--1||g__Methylobacterium--10||g__Motilibacter_A--1||g__Myxococcus--1||g__Natrarchaeobius--1||g__Oceanicaulis--1||g__Paenibacillus--2||g__Pannonibacter--3||g__Pararhodospirillum--4||g__Pinisolibacter--1||g__Planomonospora--1||g__Pleomorphomonas--11||g__Pseudoduganella--2||g__Pseudohoeflea--1||g__Pseudolabrys--1||g__Pseudomonas_A--1||g__Pseudomonas_E--126||g__Pseudomonas_M--2||g__Qipengyuania--1||g__Rhizobium--4||g__Rhizomicrobium--1||g__Roseomonas--2||g__SYSU-D60009--12||g__Saccharibacillus--1||g__Sideroxydans--1||g__Sulfuricurvum--1||g__Terracidiphilus--1||g__Treponema--3||g__UBA11136--1||g__UBA6814--3||g__Xanthomonas--1||g__Zoogloea--1:capture_order_counter=o__Acetobacterales--2||o__Acidobacteriales--1||o__Actinomycetales--1||o__Azospirillales--3||o__Burkholderiales--10||o__Campylobacterales--1||o__Caulobacterales--2||o__Desulfitobacteriales--1||o__Desulfovibrionales--6||o__Dongiales--12||o__Enterobacterales--1||o__Geobacterales--1||o__Halobacteriales--1||o__Holophagales--2||o__JAADGQ01--1||o__JACPRK01--2||o__Ktedonobacterales--8||o__Micropepsales--1||o__Motilibacterales--1||o__Myxococcales--1||o__Paenibacillales--3||o__Pirellulales--4||o__Pseudomonadales--133||o__Rhizobiales--39||o__Rhodobacterales--2||o__Rhodospirillales--14||o__Sphingomonadales--1||o__Streptosporangiales--1||o__Treponematales--3||o__UBA11136--1||o__Xanthomonadales--2:capture_phylum_counter=p__Acidobacteriota--3||p__Actinobacteriota--3||p__Campylobacterota--1||p__Chloroflexota--8||p__Desulfobacterota--1||p__Desulfobacterota_I--6||p__Firmicutes--3||p__Firmicutes_B--1||p__Halobacteriota--1||p__Myxococcota--1||p__Planctomycetota--4||p__Proteobacteria--224||p__Spirochaetota--3||p__UBP17--2:capture_species_counter=s__Achromobacter_A aestuarii--1||s__Aeromonas schubertii--1||s__Allorhizobium rosettiformans--1||s__Allorhizobium sp900470155--1||s__Allorhizobium sp900473805--1||s__Azospirillum oleiclasticum--1||s__Azospirillum sp003116015--2||s__Bordetella_B sp002119665--1||s__Bosea sp900466745--1||s__Bradyrhizobium lablabi--1||s__Bradyrhizobium sp000239795--3||s__CAIOGM01 sp903929485--1||s__CAIYYX01 sp903904605--1||s__Caulobacter sp013181195--1||s__Chitinilyticum litopenaei--1||s__DTNP01 sp011389075--8||s__Demequina subtropica--1||s__Desulfitobacterium hafniense--1||s__Desulfomicrobium apsheronum--1||s__Desulfomicrobium macestii--1||s__Giesbergeria sp017987055--1||s__Halomonas campaniensis_A--2||s__Halomonas sp002696125--2||s__Halovulum sp009931615--2||s__Holophaga foetida--2||s__JAADGQ01 sp013152295--1||s__JACQZM01 sp016213885--2||s__JAFGRD01 sp016935315--4||s__Janthinobacterium violaceinigrum--1||s__Luteibacter yeojuensis_B--1||s__Magnetospirillum sp006218045--10||s__Megalodesulfovibrio gigas--1||s__Methylobacterium dankookense--4||s__Methylobacterium platani--2||s__Methylobacterium sp001422815--2||s__Methylobacterium sp900112625--2||s__Motilibacter_A deserti--1||s__Myxococcus fulvus--1||s__Natrarchaeobius swarupiae--1||s__Oceanicaulis sp000152745--1||s__Paenibacillus sp001517085--1||s__Paenibacillus terrae_B--1||s__Pannonibacter sp009915765--3||s__Pararhodospirillum oryzae--4||s__Pinisolibacter sp002298965--1||s__Planomonospora sp015711645--1||s__Pleomorphomonas diazotrophica--10||s__Pleomorphomonas sp011759535--1||s__Pseudoduganella buxea--2||s__Pseudohoeflea sp002707605--1||s__Pseudolabrys sp903929045--1||s__Pseudomonas_A stutzeri_AH--1||s__Pseudomonas_E abietaniphila--1||s__Pseudomonas_E campi--1||s__Pseudomonas_E extremorientalis--1||s__Pseudomonas_E fuscovaginae_A--84||s__Pseudomonas_E guguanensis--1||s__Pseudomonas_E koreensis--2||s__Pseudomonas_E plecoglossicida--4||s__Pseudomonas_E putida_A--1||s__Pseudomonas_E putida_G--1||s__Pseudomonas_E sp000282495--23||s__Pseudomonas_E sp001269815--1||s__Pseudomonas_E sp003523465--1||s__Pseudomonas_E sp007828215--1||s__Pseudomonas_E sp009761815--1||s__Pseudomonas_E sp014851905--2||s__Pseudomonas_E sp902506505--1||s__Pseudomonas_M indica--2||s__Qipengyuania mangrovi--1||s__Rhizobium sp002211285--1||s__Rhizobium sp014195325--1||s__Rhizobium sp900468535--2||s__Rhizomicrobium electricum--1||s__Roseomonas cervicalis--2||s__SYSU-D60009 sp003574735--9||s__SYSU-D60009 sp013822765--3||s__Saccharibacillus brassicae--1||s__Sideroxydans sp013791855--1||s__Sulfuricurvum sp000747095--1||s__Terracidiphilus sp002307235--1||s__Treponema sp905372265--3||s__UBA11136 sp016776635--1||s__UBA6814 sp002452635--3||s__Xanthomonas arboricola_C--1||s__Zoogloea sp018241685--1:evalue_avg=1.0548395205479452e-23:evalue_max=1.54e-21:evalue_min=5.03e-91:evalue_std=1.2745126946163643e-22:evalue_sum=1.5400657e-21:gapopen_avg=0.08904109589041095:gapopen_max=2.0:gapopen_min=0.0:gapopen_std=0.3089745637720055:gapopen_sum=13.0:gtdb_class_counter=c__Alphaproteobacteria--17:gtdb_domain_counter=d__Bacteria--17:gtdb_family_counter=f__Cohaesibacteraceae--1||f__Dongiaceae--2||f__Micavibrionaceae--1||f__Stappiaceae--13:gtdb_genus_counter=g__Breoghania--1||g__Cohaesibacter--1||g__Pannonibacter--3||g__Pseudovibrio--1||g__Roseibium--8||g__SYSU-D60009--2||g__UBA6145--1:gtdb_order_counter=o__Dongiales--2||o__Micavibrionales--1||o__Rhizobiales--14:gtdb_phylum_counter=p__Proteobacteria--17:gtdb_species_counter=s__Breoghania corrubedonensis--1||s__Cohaesibacter gelatinilyticus--1||s__Pannonibacter indicus--1||s__Pannonibacter phragmitetus--1||s__Pannonibacter sp009915765--1||s__Pseudovibrio sp009711345--1||s__Roseibium aestuarii--1||s__Roseibium album_A--1||s__Roseibium denhamense--1||s__Roseibium litorale--1||s__Roseibium sp008107695--1||s__Roseibium sp009650605--1||s__Roseibium sp017643925--1||s__Roseibium suaedae--1||s__SYSU-D60009 sp003574735--1||s__SYSU-D60009 sp013822765--1||s__UBA6145 sp018969935--1:heptad_counter=MCP-38H--278:lbd_counter=UNKNOWN--2:lca_tree=c__Alphaproteobacteria:length_avg=135.08219178082192:length_max=158.0:length_min=93.0:length_std=20.65930761243066:length_sum=19722.0:mismatch_avg=7.335616438356165:mismatch_max=57.0:mismatch_min=2.0:mismatch_std=7.123808935907401:mismatch_sum=1071.0:name=N845975:qcovhsp_avg=98.57191780821918:qcovhsp_max=100.0:qcovhsp_min=95.2:qcovhsp_std=1.2840530202118456:qcovhsp_sum=14391.5:qend_avg=136.95890410958904:qend_max=164.0:qend_min=93.0:qend_std=21.53613698025068:qend_sum=19996.0:qstart_avg=2.9383561643835616:qstart_max=8.0:qstart_min=1.0:qstart_std=1.8540639528445615:qstart_sum=429.0:ref_name_counter=GB_GCA_001897285.1_protein.faa_MKSM01000140.1_18@PF00015_full_PFAM.318.480--1||GB_GCA_002869065.1_protein.faa_PKTR01000002.1_1277@PF00015_full_PFAM.324.482--1||GB_GCA_003574735.1_protein.faa_QORW01000025.1_60@PF00015_full_PFAM.356.539--34||GB_GCA_009377445.1_protein.faa_WHUA01000001.1_496@PF00015_full_PFAM.370.548--1||GB_GCA_013822765.1_protein.faa_PNKY01000002.1_15@PF00015_full_PFAM.358.542--107||RS_GCF_003349955.1_protein.faa_NZ_QLKQ01000016.1_57@PF00015_full_PFAM.374.551--1||RS_GCF_008364825.1_protein.faa_NZ_VTTO01000002.1_231@PF00015_full_PFAM.367.539--1:scovhsp_avg=73.68219178082194:scovhsp_max=86.3:scovhsp_min=50.5:scovhsp_std=11.146446379322173:scovhsp_sum=10757.600000000002:send_avg=146.34931506849315:send_max=160.0:send_min=97.0:send_std=17.279284973134907:send_sum=21367.0:sstart_avg=12.308219178082192:sstart_max=60.0:sstart_min=1.0:sstart_std=16.33762953661784:sstart_sum=1797.0])0.683:0.00937245[&&NHX:Sample_counter=rhizpot1--30||rhizpot2--4||rhizpot3--22||rhiztom1--78||rhiztom2--51||rhiztom3--77:Type_counter=GTDB--17||capture--262:besthit_avg=94.35068493150685:besthit_max=98.1:besthit_min=49.6:besthit_std=6.086902236604287:besthit_sum=13775.2:bitscore_avg=220.24794520547945:bitscore_max=264.0:bitscore_min=85.5:bitscore_std=38.98701502521432:bitscore_sum=32156.2:capture_class_counter=c__Acidobacteriae--1||c__Actinomycetia--3||c__Alphaproteobacteria--78||c__Bacilli--3||c__Campylobacteria--1||c__Desulfitobacteriia--1||c__Desulfovibrionia--6||c__Desulfuromonadia--1||c__Gammaproteobacteria--147||c__Halobacteria--1||c__Holophagae--2||c__Ktedonobacteria--8||c__Myxococcia--1||c__Planctomycetia--4||c__Spirochaetia--3||c__UBA6191--2:capture_domain_counter=d__Archaea--1||d__Bacteria--261:capture_family_counter=f__Acetobacteraceae--2||f__Acidobacteriaceae--1||f__Aeromonadaceae--1||f__Ancalomicrobiaceae--1||f__Azospirillaceae--3||f__Beijerinckiaceae--11||f__Burkholderiaceae--6||f__CAIOGM01--1||f__Caulobacteraceae--1||f__Chitinibacteraceae--1||f__Demequinaceae--1||f__Desulfitobacteriaceae--1||f__Desulfomicrobiaceae--2||f__Desulfovibrionaceae--4||f__Dongiaceae--12||f__Gallionellaceae--1||f__Halomonadaceae--4||f__Holophagaceae--2||f__JAADGQ01--1||f__JACQZM01--2||f__Ktedonobacteraceae--8||f__Magnetospirillaceae--10||f__Maricaulaceae--1||f__Micropepsaceae--1||f__Motilibacteraceae--1||f__Myxococcaceae--1||f__Natrialbaceae--1||f__Paenibacillaceae--3||f__Pleomorphomonadaceae--11||f__Pseudomonadaceae--129||f__Rhizobiaceae--8||f__Rhodanobacteraceae--1||f__Rhodobacteraceae--2||f__Rhodocyclaceae--2||f__Rhodospirillaceae--4||f__Sphingomonadaceae--1||f__Stappiaceae--3||f__Streptosporangiaceae--1||f__Sulfurimonadaceae--1||f__Thermoguttaceae--4||f__Treponemataceae--3||f__UBA11136--1||f__Xanthobacteraceae--6||f__Xanthomonadaceae--1:capture_genus_counter=g__Achromobacter_A--1||g__Aeromonas--1||g__Allorhizobium--3||g__Azospirillum--3||g__Bordetella_B--1||g__Bosea--1||g__Bradyrhizobium--4||g__CAIOGM01--1||g__CAIYYX01--1||g__Caulobacter--1||g__Chitinilyticum--1||g__DTNP01--8||g__Demequina--1||g__Desulfitobacterium--1||g__Desulfomicrobium--2||g__Giesbergeria--1||g__Halomonas--4||g__Halovulum--2||g__Holophaga--2||g__JAADGQ01--1||g__JACQZM01--2||g__JAFGRD01--4||g__Janthinobacterium--1||g__Luteibacter--1||g__Magnetospirillum--10||g__Megalodesulfovibrio--1||g__Methylobacterium--10||g__Motilibacter_A--1||g__Myxococcus--1||g__Natrarchaeobius--1||g__Oceanicaulis--1||g__Paenibacillus--2||g__Pannonibacter--3||g__Pararhodospirillum--4||g__Pinisolibacter--1||g__Planomonospora--1||g__Pleomorphomonas--11||g__Pseudoduganella--2||g__Pseudohoeflea--1||g__Pseudolabrys--2||g__Pseudomonas_A--1||g__Pseudomonas_E--126||g__Pseudomonas_M--2||g__Qipengyuania--1||g__Rhizobium--4||g__Rhizomicrobium--1||g__Roseomonas--2||g__SYSU-D60009--12||g__Saccharibacillus--1||g__Sideroxydans--1||g__Sulfuricurvum--1||g__Terracidiphilus--1||g__Treponema--3||g__UBA11136--1||g__UBA6814--3||g__Xanthomonas--1||g__Zoogloea--1:capture_order_counter=o__Acetobacterales--2||o__Acidobacteriales--1||o__Actinomycetales--1||o__Azospirillales--3||o__Burkholderiales--10||o__Campylobacterales--1||o__Caulobacterales--2||o__Desulfitobacteriales--1||o__Desulfovibrionales--6||o__Dongiales--12||o__Enterobacterales--1||o__Geobacterales--1||o__Halobacteriales--1||o__Holophagales--2||o__JAADGQ01--1||o__JACPRK01--2||o__Ktedonobacterales--8||o__Micropepsales--1||o__Motilibacterales--1||o__Myxococcales--1||o__Paenibacillales--3||o__Pirellulales--4||o__Pseudomonadales--133||o__Rhizobiales--40||o__Rhodobacterales--2||o__Rhodospirillales--14||o__Sphingomonadales--1||o__Streptosporangiales--1||o__Treponematales--3||o__UBA11136--1||o__Xanthomonadales--2:capture_phylum_counter=p__Acidobacteriota--3||p__Actinobacteriota--3||p__Campylobacterota--1||p__Chloroflexota--8||p__Desulfobacterota--1||p__Desulfobacterota_I--6||p__Firmicutes--3||p__Firmicutes_B--1||p__Halobacteriota--1||p__Myxococcota--1||p__Planctomycetota--4||p__Proteobacteria--225||p__Spirochaetota--3||p__UBP17--2:capture_species_counter=s__Achromobacter_A aestuarii--1||s__Aeromonas schubertii--1||s__Allorhizobium rosettiformans--1||s__Allorhizobium sp900470155--1||s__Allorhizobium sp900473805--1||s__Azospirillum oleiclasticum--1||s__Azospirillum sp003116015--2||s__Bordetella_B sp002119665--1||s__Bosea sp900466745--1||s__Bradyrhizobium lablabi--1||s__Bradyrhizobium sp000239795--3||s__CAIOGM01 sp903929485--1||s__CAIYYX01 sp903904605--1||s__Caulobacter sp013181195--1||s__Chitinilyticum litopenaei--1||s__DTNP01 sp011389075--8||s__Demequina subtropica--1||s__Desulfitobacterium hafniense--1||s__Desulfomicrobium apsheronum--1||s__Desulfomicrobium macestii--1||s__Giesbergeria sp017987055--1||s__Halomonas campaniensis_A--2||s__Halomonas sp002696125--2||s__Halovulum sp009931615--2||s__Holophaga foetida--2||s__JAADGQ01 sp013152295--1||s__JACQZM01 sp016213885--2||s__JAFGRD01 sp016935315--4||s__Janthinobacterium violaceinigrum--1||s__Luteibacter yeojuensis_B--1||s__Magnetospirillum sp006218045--10||s__Megalodesulfovibrio gigas--1||s__Methylobacterium dankookense--4||s__Methylobacterium platani--2||s__Methylobacterium sp001422815--2||s__Methylobacterium sp900112625--2||s__Motilibacter_A deserti--1||s__Myxococcus fulvus--1||s__Natrarchaeobius swarupiae--1||s__Oceanicaulis sp000152745--1||s__Paenibacillus sp001517085--1||s__Paenibacillus terrae_B--1||s__Pannonibacter sp009915765--3||s__Pararhodospirillum oryzae--4||s__Pinisolibacter sp002298965--1||s__Planomonospora sp015711645--1||s__Pleomorphomonas diazotrophica--10||s__Pleomorphomonas sp011759535--1||s__Pseudoduganella buxea--2||s__Pseudohoeflea sp002707605--1||s__Pseudolabrys sp018240595--1||s__Pseudolabrys sp903929045--1||s__Pseudomonas_A stutzeri_AH--1||s__Pseudomonas_E abietaniphila--1||s__Pseudomonas_E campi--1||s__Pseudomonas_E extremorientalis--1||s__Pseudomonas_E fuscovaginae_A--84||s__Pseudomonas_E guguanensis--1||s__Pseudomonas_E koreensis--2||s__Pseudomonas_E plecoglossicida--4||s__Pseudomonas_E putida_A--1||s__Pseudomonas_E putida_G--1||s__Pseudomonas_E sp000282495--23||s__Pseudomonas_E sp001269815--1||s__Pseudomonas_E sp003523465--1||s__Pseudomonas_E sp007828215--1||s__Pseudomonas_E sp009761815--1||s__Pseudomonas_E sp014851905--2||s__Pseudomonas_E sp902506505--1||s__Pseudomonas_M indica--2||s__Qipengyuania mangrovi--1||s__Rhizobium sp002211285--1||s__Rhizobium sp014195325--1||s__Rhizobium sp900468535--2||s__Rhizomicrobium electricum--1||s__Roseomonas cervicalis--2||s__SYSU-D60009 sp003574735--9||s__SYSU-D60009 sp013822765--3||s__Saccharibacillus brassicae--1||s__Sideroxydans sp013791855--1||s__Sulfuricurvum sp000747095--1||s__Terracidiphilus sp002307235--1||s__Treponema sp905372265--3||s__UBA11136 sp016776635--1||s__UBA6814 sp002452635--3||s__Xanthomonas arboricola_C--1||s__Zoogloea sp018241685--1:evalue_avg=1.0548395205479452e-23:evalue_max=1.54e-21:evalue_min=5.03e-91:evalue_std=1.2745126946163643e-22:evalue_sum=1.5400657e-21:gapopen_avg=0.08904109589041095:gapopen_max=2.0:gapopen_min=0.0:gapopen_std=0.3089745637720055:gapopen_sum=13.0:gtdb_class_counter=c__Alphaproteobacteria--17:gtdb_domain_counter=d__Bacteria--17:gtdb_family_counter=f__Cohaesibacteraceae--1||f__Dongiaceae--2||f__Micavibrionaceae--1||f__Stappiaceae--13:gtdb_genus_counter=g__Breoghania--1||g__Cohaesibacter--1||g__Pannonibacter--3||g__Pseudovibrio--1||g__Roseibium--8||g__SYSU-D60009--2||g__UBA6145--1:gtdb_order_counter=o__Dongiales--2||o__Micavibrionales--1||o__Rhizobiales--14:gtdb_phylum_counter=p__Proteobacteria--17:gtdb_species_counter=s__Breoghania corrubedonensis--1||s__Cohaesibacter gelatinilyticus--1||s__Pannonibacter indicus--1||s__Pannonibacter phragmitetus--1||s__Pannonibacter sp009915765--1||s__Pseudovibrio sp009711345--1||s__Roseibium aestuarii--1||s__Roseibium album_A--1||s__Roseibium denhamense--1||s__Roseibium litorale--1||s__Roseibium sp008107695--1||s__Roseibium sp009650605--1||s__Roseibium sp017643925--1||s__Roseibium suaedae--1||s__SYSU-D60009 sp003574735--1||s__SYSU-D60009 sp013822765--1||s__UBA6145 sp018969935--1:heptad_counter=MCP-38H--279:lbd_counter=UNKNOWN--2:lca_tree=c__Alphaproteobacteria:length_avg=135.08219178082192:length_max=158.0:length_min=93.0:length_std=20.65930761243066:length_sum=19722.0:mismatch_avg=7.335616438356165:mismatch_max=57.0:mismatch_min=2.0:mismatch_std=7.123808935907401:mismatch_sum=1071.0:name=N845976:qcovhsp_avg=98.57191780821918:qcovhsp_max=100.0:qcovhsp_min=95.2:qcovhsp_std=1.2840530202118456:qcovhsp_sum=14391.5:qend_avg=136.95890410958904:qend_max=164.0:qend_min=93.0:qend_std=21.53613698025068:qend_sum=19996.0:qstart_avg=2.9383561643835616:qstart_max=8.0:qstart_min=1.0:qstart_std=1.8540639528445615:qstart_sum=429.0:ref_name_counter=GB_GCA_001897285.1_protein.faa_MKSM01000140.1_18@PF00015_full_PFAM.318.480--1||GB_GCA_002869065.1_protein.faa_PKTR01000002.1_1277@PF00015_full_PFAM.324.482--1||GB_GCA_003574735.1_protein.faa_QORW01000025.1_60@PF00015_full_PFAM.356.539--34||GB_GCA_009377445.1_protein.faa_WHUA01000001.1_496@PF00015_full_PFAM.370.548--1||GB_GCA_013822765.1_protein.faa_PNKY01000002.1_15@PF00015_full_PFAM.358.542--107||RS_GCF_003349955.1_protein.faa_NZ_QLKQ01000016.1_57@PF00015_full_PFAM.374.551--1||RS_GCF_008364825.1_protein.faa_NZ_VTTO01000002.1_231@PF00015_full_PFAM.367.539--1:scovhsp_avg=73.68219178082194:scovhsp_max=86.3:scovhsp_min=50.5:scovhsp_std=11.146446379322173:scovhsp_sum=10757.600000000002:send_avg=146.34931506849315:send_max=160.0:send_min=97.0:send_std=17.279284973134907:send_sum=21367.0:sstart_avg=12.308219178082192:sstart_max=60.0:sstart_min=1.0:sstart_std=16.33762953661784:sstart_sum=1797.0])0.981:0.160494[&&NHX:Sample_counter=rhizpot1--32||rhizpot2--4||rhizpot3--22||rhiztom1--82||rhiztom2--54||rhiztom3--79:Type_counter=GTDB--17||capture--273:besthit_avg=94.35068493150685:besthit_max=98.1:besthit_min=49.6:besthit_std=6.086902236604287:besthit_sum=13775.2:bitscore_avg=220.24794520547945:bitscore_max=264.0:bitscore_min=85.5:bitscore_std=38.98701502521432:bitscore_sum=32156.2:capture_class_counter=c__Acidobacteriae--1||c__Actinomycetia--3||c__Alphaproteobacteria--80||c__Bacilli--3||c__Campylobacteria--1||c__Desulfitobacteriia--1||c__Desulfovibrionia--6||c__Desulfuromonadia--2||c__Gammaproteobacteria--152||c__Halobacteria--1||c__Holophagae--2||c__Krumholzibacteria--1||c__Ktedonobacteria--8||c__Myxococcia--1||c__Planctomycetia--6||c__Spirochaetia--3||c__UBA6191--2:capture_domain_counter=d__Archaea--1||d__Bacteria--272:capture_family_counter=f__Acetobacteraceae--2||f__Acidobacteriaceae--1||f__Aeromonadaceae--1||f__Ancalomicrobiaceae--1||f__Azospirillaceae--4||f__Beijerinckiaceae--11||f__Burkholderiaceae--6||f__CAIOGM01--1||f__Caulobacteraceae--1||f__Chitinibacteraceae--1||f__Demequinaceae--1||f__Desulfitobacteriaceae--1||f__Desulfomicrobiaceae--2||f__Desulfovibrionaceae--4||f__Dongiaceae--13||f__Gallionellaceae--1||f__Halomonadaceae--4||f__Holophagaceae--2||f__JAADGQ01--1||f__JACQZM01--2||f__Ktedonobacteraceae--8||f__LZORAL124-64-63--1||f__Magnetospirillaceae--10||f__Maricaulaceae--1||f__Micropepsaceae--1||f__Motilibacteraceae--1||f__Myxococcaceae--1||f__Natrialbaceae--1||f__Paenibacillaceae--3||f__Pleomorphomonadaceae--11||f__Pseudomonadaceae--133||f__Rhizobiaceae--8||f__Rhodanobacteraceae--1||f__Rhodobacteraceae--2||f__Rhodocyclaceae--2||f__Rhodospirillaceae--4||f__Shewanellaceae--1||f__Sphingomonadaceae--1||f__Stappiaceae--3||f__Streptosporangiaceae--1||f__Sulfurimonadaceae--1||f__Thermoguttaceae--6||f__Treponemataceae--3||f__UBA11136--1||f__UBA2294--1||f__Xanthobacteraceae--6||f__Xanthomonadaceae--1:capture_genus_counter=g__Achromobacter_A--1||g__Aeromonas--1||g__Allorhizobium--3||g__Azospirillum--4||g__BM707--1||g__Bordetella_B--1||g__Bosea--1||g__Bradyrhizobium--4||g__CAIOGM01--1||g__CAIYYX01--1||g__Caulobacter--1||g__Chitinilyticum--1||g__DTNP01--8||g__Demequina--1||g__Desulfitobacterium--1||g__Desulfomicrobium--2||g__Giesbergeria--1||g__Glo-17--1||g__Halomonas--4||g__Halovulum--2||g__Holophaga--2||g__JAADGQ01--1||g__JACQZM01--2||g__JAFGRD01--6||g__Janthinobacterium--1||g__Luteibacter--1||g__Magnetospirillum--10||g__Megalodesulfovibrio--1||g__Methylobacterium--10||g__Motilibacter_A--1||g__Myxococcus--1||g__Natrarchaeobius--1||g__Oceanicaulis--1||g__Paenibacillus--2||g__Pannonibacter--3||g__Pararhodospirillum--4||g__Pinisolibacter--1||g__Planomonospora--1||g__Pleomorphomonas--11||g__Pseudoduganella--2||g__P
```
