## Supplementary material for "Unveiling the hidden biodiversity of microbial chemoreceptor genes in the rare biosphere": MCPsignal_captured_gtdbr207.nw (part 1165 of 1806)

```
obacteriaceae--1||f__GWC2-71-9--1||f__Gallionellaceae--2||f__Geodermatophilaceae--14||f__JAFGRV01--2||f__Magnetospirillaceae--9||f__Maricaulaceae--1||f__Methylococcaceae--2||f__Myxococcaceae--8||f__Natrialbaceae--2||f__Paenibacillaceae--1||f__Pleomorphomonadaceae--3||f__Pseudomonadaceae--1||f__Rhizobiaceae--3||f__Rhodobacteraceae--1||f__Rhodocyclaceae--2||f__SMYD01--1||f__Sphingomonadaceae--2||f__UBA2386--5||f__Xanthobacteraceae--9||f__Xanthomonadaceae--1:capture_genus_counter=g__20CM-2-65-7--1||g__28-YEA-48--4||g__Allorhizobium--1||g__Archangium--1||g__Azonexus--2||g__Azospirillum--3||g__BOG-931--5||g__BOG-933--16||g__Blastococcus--14||g__Bradyrhizobium--4||g__Corallococcus--1||g__Desulfomonile--7||g__Desulfovibrio--2||g__Dongia--2||g__Ensifer--1||g__Gallionella--2||g__JAFGHO01--2||g__Magnetospirillum--1||g__Methylococcus--2||g__Myxococcus--6||g__Natrialba--1||g__Natronobacterium--1||g__Novosphingobium--1||g__Oceanicaulis--1||g__Paenibacillus_A--1||g__Paludibacterium--2||g__Phaeospirillum--8||g__Pleomorphomonas--3||g__Pseudomonas--1||g__Pseudophaeobacter--1||g__Rhizobium--1||g__Rhodoblastus--1||g__Rubrivivax--1||g__SMYD01--1||g__Sphingomonas_N--1||g__UBA2386--5||g__Velthaea--2||g__Xanthomonas--1||g__Yersinia--1:capture_order_counter=o__Azospirillales--19||o__Baltobacterales--2||o__Burkholderiales--7||o__Caulobacterales--1||o__Desulfomonilales--7||o__Desulfovibrionales--2||o__Dongiales--2||o__Enterobacterales--1||o__Gemmatimonadales--1||o__Halobacteriales--2||o__Methylococcales--2||o__Mycobacteriales--14||o__Myxococcales--8||o__Paenibacillales--1||o__Pseudomonadales--1||o__Rhizobiales--20||o__Rhodobacterales--1||o__Rhodospirillales--9||o__SMYD01--1||o__SZUA-6--2||o__Sphingomonadales--2||o__UBA2386--5||o__Xanthomonadales--1:capture_phylum_counter=p__Acidobacteriota--1||p__Actinobacteriota--14||p__Desulfobacterota--7||p__Desulfobacterota_I--2||p__Eremiobacterota--2||p__Firmicutes--1||p__Gemmatimonadota--1||p__Halobacteriota--2||p__Myxococcota--8||p__Planctomycetota--5||p__Proteobacteria--66||p__Spirochaetota--2:capture_species_counter=s__20CM-2-65-7 sp001915025--1||s__28-YEA-48 sp903851305--4||s__Allorhizobium sp001296045--1||s__Archangium sp003044305--1||s__Azonexus sp002425245--2||s__Azospirillum griseum--2||s__Azospirillum oleiclasticum--1||s__BOG-931 sp003164375--5||s__BOG-933 sp003165295--16||s__Blastococcus saxobsidens--14||s__Bradyrhizobium cytisi--1||s__Bradyrhizobium guangdongense_A--3||s__Corallococcus sp003611675--1||s__Desulfomonile tiedjei--7||s__Desulfovibrio desulfuricans_B--1||s__Desulfovibrio porci--1||s__Dongia sp016712715--2||s__Ensifer adhaerens_E--1||s__Gallionella sp002381565--2||s__JAFGHO01 sp016930085--2||s__Magnetospirillum sp002435715--1||s__Methylococcus sp012769535--2||s__Myxococcus fulvus--5||s__Myxococcus xanthus_B--1||s__Natrialba taiwanensis--1||s__Natronobacterium texcoconense--1||s__Novosphingobium sp903848655--1||s__Oceanicaulis sp000152745--1||s__Paenibacillus_A faecis--1||s__Paludibacterium yongneupense--2||s__Phaeospirillum sp903853455--8||s__Pleomorphomonas diazotrophica--3||s__Pseudomonas nitroreducens_A--1||s__Pseudophaeobacter sp015665415--1||s__Rhizobium altiplani--1||s__Rhodoblastus acidophilus_A--1||s__Rubrivivax sp904426505--1||s__SMYD01 sp004356015--1||s__Sphingomonas_N sp000333335--1||s__UBA2386 sp005776475--5||s__Velthaea versatilis--2||s__Xanthomonas dyei--1||s__Yersinia enterocolitica_H--1:evalue_avg=5.761904762252565e-21:evalue_max=1.21e-19:evalue_min=6.22e-40:evalue_std=2.640436471847539e-20:evalue_sum=1.2100000000730387e-19:gapopen_avg=0.14285714285714285:gapopen_max=1.0:gapopen_min=0.0:gapopen_std=0.35856858280031817:gapopen_sum=3.0:gtdb_class_counter=c__Alphaproteobacteria--7||c__Bacilli--1||c__Brachyspirae--1||c__Gammaproteobacteria--1||c__Hydrothermia--1:gtdb_domain_counter=d__Bacteria--11:gtdb_family_counter=f__Beijerinckiaceae--3||f__GCA-2696645--1||f__Halobacillaceae--1||f__Hydrothermaceae--1||f__JACRPF01--1||f__Pleomorphomonadaceae--1||f__Shewanellaceae--1||f__Sphingomonadaceae--1||f__UBA2562--1:gtdb_genus_counter=g__Alsobacter--2||g__Chakrabartia--1||g__Curvivirga--1||g__Hydrothermus--1||g__JACRPF01--1||g__Pleomorphomonas--1||g__Pontibacillus_A--1||g__Rhabdaerophilum--1||g__Shewanella--1||g__UBA2562--1:gtdb_order_counter=o__Bacillales_D--1||o__Brachyspirales--1||o__Enterobacterales--1||o__Hydrothermales--1||o__Rhizobiales--4||o__Sphingomonadales--1||o__UBA2562--1||o__UBA8366--1:gtdb_phylum_counter=p__Firmicutes--1||p__Proteobacteria--8||p__Spirochaetota--1||p__WOR-3--1:gtdb_species_counter=s__Alsobacter metallidurans--1||s__Alsobacter soli--1||s__Chakrabartia sp002478575--1||s__Curvivirga aplysinae--1||s__Hydrothermus pacificus--1||s__JACRPF01 sp016214035--1||s__Pleomorphomonas sp004366315--1||s__Pontibacillus_A halophilus--1||s__Rhabdaerophilum sp002256205--1||s__Shewanella sp013248905--1||s__UBA2562 sp002340345--1:heptad_counter=MCP-24H--1||MCP-28H--1||MCP-38H--117||MCP-44H--3:lbd_counter=:lca_tree=d__Bacteria:length_avg=98.71428571428571:length_max=141.0:length_min=79.0:length_std=15.8213237661798:length_sum=2073.0:mismatch_avg=29.714285714285715:mismatch_max=60.0:mismatch_min=15.0:mismatch_std=11.925363127145678:mismatch_sum=624.0:name=N846312:qcovhsp_avg=98.37619047619046:qcovhsp_max=100.0:qcovhsp_min=96.1:qcovhsp_std=1.3935224296382034:qcovhsp_sum=2065.8999999999996:qend_avg=99.61904761904762:qend_max=141.0:qend_min=79.0:qend_std=16.1878849467007:qend_sum=2092.0:qstart_avg=2.0:qstart_max=5.0:qstart_min=1.0:qstart_std=1.4142135623730951:qstart_sum=42.0:ref_name_counter=GB_GCA_003135415.1_protein.faa_PLBP01000016.1_46@PF00015_full_PFAM.256.411--17||GB_GCA_016869215.1_protein.faa_VGEP01000005.1_114@PF00015_full_PFAM.254.434--1||RS_GCF_000315795.1_protein.faa_NZ_ANHY01000006.1_72@PF00015_full_PFAM.369.537--1||RS_GCF_017355985.1_protein.faa_NZ_JAFIQU010000013.1_21@PF00015_full_PFAM.676.833--1||RS_GCF_018130765.1_protein.faa_NZ_JAFCJZ010000006.1_3@PF00015_full_PFAM.366.544--1:scovhsp_avg=62.60952380952381:scovhsp_max=90.3:scovhsp_min=50.0:scovhsp_std=10.67946181986268:scovhsp_sum=1314.8:send_avg=108.38095238095238:send_max=154.0:send_min=81.0:send_std=19.704000077335035:send_sum=2276.0:sstart_avg=10.714285714285714:sstart_max=42.0:sstart_min=1.0:sstart_std=11.318758134808151:sstart_sum=225.0])0.236:0.0485266[&&NHX:Sample_counter=rhizpot1--3||rhizpot3--2||rhiztom1--32||rhiztom2--30||rhiztom3--44:Type_counter=GTDB--12||capture--111:besthit_avg=70.56666666666668:besthit_max=81.0:besthit_min=46.0:besthit_std=7.700735895570847:besthit_sum=1481.9:bitscore_avg=117.29047619047618:bitscore_max=132.0:bitscore_min=80.1:bitscore_std=11.706489856566945:bitscore_sum=2463.1:capture_class_counter=c__Actinomycetia--14||c__Alphaproteobacteria--54||c__Bacilli--1||c__Desulfomonilia--7||c__Desulfovibrionia--2||c__Eremiobacteria--2||c__Gammaproteobacteria--12||c__Gemmatimonadetes--1||c__Halobacteria--2||c__Mor1--1||c__Myxococcia--8||c__Spirochaetia--2||c__UBA1135--5:capture_domain_counter=d__Archaea--2||d__Bacteria--109:capture_family_counter=f__Azospirillaceae--19||f__Baltobacteraceae--2||f__Beijerinckiaceae--5||f__Burkholderiaceae--1||f__Chromobacteriaceae--2||f__Desulfomonilaceae--7||f__Desulfovibrionaceae--2||f__Dongiaceae--2||f__Enterobacteriaceae--1||f__GWC2-71-9--1||f__Gallionellaceae--2||f__Geodermatophilaceae--14||f__JAFGRV01--2||f__Magnetospirillaceae--9||f__Maricaulaceae--1||f__Methylococcaceae--2||f__Myxococcaceae--8||f__Natrialbaceae--2||f__Paenibacillaceae--1||f__Pleomorphomonadaceae--3||f__Pseudomonadaceae--1||f__Rhizobiaceae--3||f__Rhodobacteraceae--1||f__Rhodocyclaceae--2||f__SMYD01--1||f__Sphingomonadaceae--2||f__UBA2386--5||f__Xanthobacteraceae--9||f__Xanthomonadaceae--1:capture_genus_counter=g__20CM-2-65-7--1||g__28-YEA-48--4||g__Allorhizobium--1||g__Archangium--1||g__Azonexus--2||g__Azospirillum--3||g__BOG-931--5||g__BOG-933--16||g__Blastococcus--14||g__Bradyrhizobium--4||g__Corallococcus--1||g__Desulfomonile--7||g__Desulfovibrio--2||g__Dongia--2||g__Ensifer--1||g__Gallionella--2||g__JAFGHO01--2||g__Magnetospirillum--1||g__Methylococcus--2||g__Myxococcus--6||g__Natrialba--1||g__Natronobacterium--1||g__Novosphingobium--1||g__Oceanicaulis--1||g__Paenibacillus_A--1||g__Paludibacterium--2||g__Phaeospirillum--8||g__Pleomorphomonas--3||g__Pseudomonas--1||g__Pseudophaeobacter--1||g__Rhizobium--1||g__Rhodoblastus--1||g__Rubrivivax--1||g__SMYD01--1||g__Sphingomonas_N--1||g__UBA2386--5||g__Velthaea--2||g__Xanthomonas--1||g__Yersinia--1:capture_order_counter=o__Azospirillales--19||o__Baltobacterales--2||o__Burkholderiales--7||o__Caulobacterales--1||o__Desulfomonilales--7||o__Desulfovibrionales--2||o__Dongiales--2||o__Enterobacterales--1||o__Gemmatimonadales--1||o__Halobacteriales--2||o__Methylococcales--2||o__Mycobacteriales--14||o__Myxococcales--8||o__Paenibacillales--1||o__Pseudomonadales--1||o__Rhizobiales--20||o__Rhodobacterales--1||o__Rhodospirillales--9||o__SMYD01--1||o__SZUA-6--2||o__Sphingomonadales--2||o__UBA2386--5||o__Xanthomonadales--1:capture_phylum_counter=p__Acidobacteriota--1||p__Actinobacteriota--14||p__Desulfobacterota--7||p__Desulfobacterota_I--2||p__Eremiobacterota--2||p__Firmicutes--1||p__Gemmatimonadota--1||p__Halobacteriota--2||p__Myxococcota--8||p__Planctomycetota--5||p__Proteobacteria--66||p__Spirochaetota--2:capture_species_counter=s__20CM-2-65-7 sp001915025--1||s__28-YEA-48 sp903851305--4||s__Allorhizobium sp001296045--1||s__Archangium sp003044305--1||s__Azonexus sp002425245--2||s__Azospirillum griseum--2||s__Azospirillum oleiclasticum--1||s__BOG-931 sp003164375--5||s__BOG-933 sp003165295--16||s__Blastococcus saxobsidens--14||s__Bradyrhizobium cytisi--1||s__Bradyrhizobium guangdongense_A--3||s__Corallococcus sp003611675--1||s__Desulfomonile tiedjei--7||s__Desulfovibrio desulfuricans_B--1||s__Desulfovibrio porci--1||s__Dongia sp016712715--2||s__Ensifer adhaerens_E--1||s__Gallionella sp002381565--2||s__JAFGHO01 sp016930085--2||s__Magnetospirillum sp002435715--1||s__Methylococcus sp012769535--2||s__Myxococcus fulvus--5||s__Myxococcus xanthus_B--1||s__Natrialba taiwanensis--1||s__Natronobacterium texcoconense--1||s__Novosphingobium sp903848655--1||s__Oceanicaulis sp000152745--1||s__Paenibacillus_A faecis--1||s__Paludibacterium yongneupense--2||s__Phaeospirillum sp903853455--8||s__Pleomorphomonas diazotrophica--3||s__Pseudomonas nitroreducens_A--1||s__Pseudophaeobacter sp015665415--1||s__Rhizobium altiplani--1||s__Rhodoblastus acidophilus_A--1||s__Rubrivivax sp904426505--1||s__SMYD01 sp004356015--1||s__Sphingomonas_N sp000333335--1||s__UBA2386 sp005776475--5||s__Velthaea versatilis--2||s__Xanthomonas dyei--1||s__Yersinia enterocolitica_H--1:evalue_avg=5.761904762252565e-21:evalue_max=1.21e-19:evalue_min=6.22e-40:evalue_std=2.640436471847539e-20:evalue_sum=1.2100000000730387e-19:gapopen_avg=0.14285714285714285:gapopen_max=1.0:gapopen_min=0.0:gapopen_std=0.35856858280031817:gapopen_sum=3.0:gtdb_class_counter=c__Alphaproteobacteria--7||c__Bacilli--1||c__Brachyspirae--1||c__Gammaproteobacteria--1||c__Hydrothermia--1||c__UBA796--1:gtdb_domain_counter=d__Bacteria--12:gtdb_family_counter=f__Beijerinckiaceae--3||f__GCA-2696645--1||f__GCA-2862545--1||f__Halobacillaceae--1||f__Hydrothermaceae--1||f__JACRPF01--1||f__Pleomorphomonadaceae--1||f__Shewanellaceae--1||f__Sphingomonadaceae--1||f__UBA2562--1:gtdb_genus_counter=g__Alsobacter--2||g__Chakrabartia--1||g__Curvivirga--1||g__Hydrothermus--1||g__JACRPF01--1||g__JAFGVK01--1||g__Pleomorphomonas--1||g__Pontibacillus_A--1||g__Rhabdaerophilum--1||g__Shewanella--1||g__UBA2562--1:gtdb_order_counter=o__Bacillales_D--1||o__Brachyspirales--1||o__Enterobacterales--1||o__Hydrothermales--1||o__Rhizobiales--4||o__Sphingomonadales--1||o__UBA2562--1||o__UBA796--1||o__UBA8366--1:gtdb_phylum_counter=p__Firmicutes--1||p__Myxococcota_A--1||p__Proteobacteria--8||p__Spirochaetota--1||p__WOR-3--1:gtdb_species_counter=s__Alsobacter metallidurans--1||s__Alsobacter soli--1||s__Chakrabartia sp002478575--1||s__Curvivirga aplysinae--1||s__Hydrothermus pacificus--1||s__JACRPF01 sp016214035--1||s__JAFGVK01 sp016938035--1||s__Pleomorphomonas sp004366315--1||s__Pontibacillus_A halophilus--1||s__Rhabdaerophilum sp002256205--1||s__Shewanella sp013248905--1||s__UBA2562 sp002340345--1:heptad_counter=MCP-24H--1||MCP-28H--1||MCP-38H--118||MCP-44H--3:lbd_counter=:lca_tree=d__Bacteria:length_avg=98.71428571428571:length_max=141.0:length_min=79.0:length_std=15.8213237661798:length_sum=2073.0:mismatch_avg=29.714285714285715:mismatch_max=60.0:mismatch_min=15.0:mismatch_std=11.925363127145678:mismatch_sum=624.0:name=N846313:qcovhsp_avg=98.37619047619046:qcovhsp_max=100.0:qcovhsp_min=96.1:qcovhsp_std=1.3935224296382034:qcovhsp_sum=2065.8999999999996:qend_avg=99.61904761904762:qend_max=141.0:qend_min=79.0:qend_std=16.1878849467007:qend_sum=2092.0:qstart_avg=2.0:qstart_max=5.0:qstart_min=1.0:qstart_std=1.4142135623730951:qstart_sum=42.0:ref_name_counter=GB_GCA_003135415.1_protein.faa_PLBP01000016.1_46@PF00015_full_PFAM.256.411--17||GB_GCA_016869215.1_protein.faa_VGEP01000005.1_114@PF00015_full_PFAM.254.434--1||RS_GCF_000315795.1_protein.faa_NZ_ANHY01000006.1_72@PF00015_full_PFAM.369.537--1||RS_GCF_017355985.1_protein.faa_NZ_JAFIQU010000013.1_21@PF00015_full_PFAM.676.833--1||RS_GCF_018130765.1_protein.faa_NZ_JAFCJZ010000006.1_3@PF00015_full_PFAM.366.544--1:scovhsp_avg=62.60952380952381:scovhsp_max=90.3:scovhsp_min=50.0:scovhsp_std=10.67946181986268:scovhsp_sum=1314.8:send_avg=108.38095238095238:send_max=154.0:send_min=81.0:send_std=19.704000077335035:send_sum=2276.0:sstart_avg=10.714285714285714:sstart_max=42.0:sstart_min=1.0:sstart_std=11.318758134808151:sstart_sum=225.0])0.831:0.0532332[&&NHX:Sample_counter=rhizpot1--5||rhizpot3--4||rhiztom1--32||rhiztom2--30||rhiztom3--44:Type_counter=GTDB--13||capture--115:besthit_avg=69.94347826086955:besthit_max=81.0:besthit_min=46.0:besthit_std=7.69177991500469:besthit_sum=1608.6999999999998:bitscore_avg=120.5695652173913:bitscore_max=170.0:bitscore_min=80.1:bitscore_std=16.219444973762727:bitscore_sum=2773.1:capture_class_counter=c__Actinomycetia--14||c__Alphaproteobacteria--54||c__Bacilli--1||c__Desulfomonilia--7||c__Desulfovibrionia--2||c__Desulfuromonadia--2||c__Eremiobacteria--2||c__Gammaproteobacteria--13||c__Gemmatimonadetes--1||c__Halobacteria--2||c__Mor1--1||c__Myxococcia--9||c__Spirochaetia--2||c__UBA1135--5:capture_domain_counter=d__Archaea--2||d__Bacteria--113:capture_family_counter=f__Azospirillaceae--19||f__Baltobacteraceae--2||f__Beijerinckiaceae--5||f__Burkholderiaceae--1||f__Chromatiaceae--1||f__Chromobacteriaceae--2||f__Desulfomonilaceae--7||f__Desulfovibrionaceae--2||f__Dongiaceae--2||f__Enterobacteriaceae--1||f__GWC2-71-9--1||f__Gallionellaceae--2||f__Geobacteraceae--2||f__Geodermatophilaceae--14||f__JAFGRV01--2||f__Magnetospirillaceae--9||f__Maricaulaceae--1||f__Methylococcaceae--2||f__Myxococcaceae--9||f__Natrialbaceae--2||f__Paenibacillaceae--1||f__Pleomorphomonadaceae--3||f__Pseudomonadaceae--1||f__Rhizobiaceae--3||f__Rhodobacteraceae--1||f__Rhodocyclaceae--2||f__SMYD01--1||f__Sphingomonadaceae--2||f__UBA2386--5||f__Xanthobacteraceae--9||f__Xanthomonadaceae--1:capture_genus_counter=g__20CM-2-65-7--1||g__28-YEA-48--4||g__Allorhizobium--1||g__Archangium--1||g__Azonexus--2||g__Azospirillum--3||g__BOG-931--5||g__BOG-933--16||g__Blastococcus--14||g__Bradyrhizobium--4||g__Corallococcus--1||g__Desulfomonile--7||g__Desulfovibrio--2||g__Dongia--2||g__Ensifer--1||g__Gallionella--2||g__Geomonas--2||g__JAFGHO01--2||g__Magnetospirillum--1||g__Methylococcus--2||g__Myxococcus--6||g__Natrialba--1||g__Natronobacterium--1||g__Novosphingobium--1||g__Oceanicaulis--1||g__Paenibacillus_A--1||g__Paludibacterium--2||g__Phaeospirillum--8||g__Pleomorphomonas--3||g__Pseudomonas--1||g__Pseudophaeobacter--1||g__Rhizobium--1||g__Rhodoblastus--1||g__Rubrivivax--1||g__SMYD01--1||g__Sphingomonas_N--1||g__Stigmatella--1||g__Thiorhodococcus--1||g__UBA2386--5||g__Velthaea--2||g__Xanthomonas--1||g__Yersinia--1:capture_order_counter=o__Azospirillales--19||o__Baltobacterales--2||o__Burkholderiales--7||o__Caulobacterales--1||o__Chromatiales--1||o__Desulfomonilales--7||o__Desulfovibrionales--2||o__Dongiales--2||o__Enterobacterales--1||o__Gemmatimonadales--1||o__Geobacterales--2||o__Halobacteriales--2||o__Methylococcales--2||o__Mycobacteriales--14||o__Myxococcales--9||o__Paenibacillales--1||o__Pseudomonadales--1||o__Rhizobiales--20||o__Rhodobacterales--1||o__Rhodospirillales--9||o__SMYD01--1||o__SZUA-6--2||o__Sphingomonadales--2||o__UBA2386--5||o__Xanthomonadales--1:capture_phylum_counter=p__Acidobacteriota--1||p__Actinobacteriota--14||p__Desulfobacterota--9||p__Desulfobacterota_I--2||p__Eremiobacterota--2||p__Firmicutes--1||p__Gemmatimonadota--1||p__Halobacteriota--2||p__Myxococcota--9||p__Planctomycetota--5||p__Proteobacteria--67||p__Spirochaetota--2:capture_species_counter=s__20CM-2-65-7 sp001915025--1||s__28-YEA-48 sp903851305--4||s__Allorhizobium sp001296045--1||s__Archangium sp003044305--1||s__Azonexus sp002425245--2||s__Azospirillum griseum--2||s__Azospirillum oleiclasticum--1||s__BOG-931 sp003164375--5||s__BOG-933 sp003165295--16||s__Blastococcus saxobsidens--14||s__Bradyrhizobium cytisi--1||s__Bradyrhizobium guangdongense_A--3||s__Corallococcus sp003611675--1||s__Desulfomonile tiedjei--7||s__Desulfovibrio desulfuricans_B--1||s__Desulfovibrio porci--1||s__Dongia sp016712715--2||s__Ensifer adhaerens_E--1||s__Gallionella sp002381565--2||s__Geomonas sp903925075--2||s__JAFGHO01 sp016930085--2||s__Magnetospirillum sp002435715--1||s__Methylococcus sp012769535--2||s__Myxococcus fulvus--5||s__Myxococcus xanthus_B--1||s__Natrialba taiwanensis--1||s__Natronobacterium texcoconense--1||s__Novosphingobium sp903848655--1||s__Oceanicaulis sp000152745--1||s__Paenibacillus_A faecis--1||s__Paludibacterium yongneupense--2||s__Phaeospirillum sp903853455--8||s__Pleomorphomonas diazotrophica--3||s__Pseudomonas nitroreducens_A--1||s__Pseudophaeobacter sp015665415--1||s__Rhizobium altiplani--1||s__Rhodoblastus acidophilus_A--1||s__Rubrivivax sp904426505--1||s__SMYD01 sp004356015--1||s__Sphingomonas_N sp000333335--1||s__Stigmatella aurantiaca_A--1||s__Thiorhodococcus violacea_A--1||s__UBA2386 sp005776475--5||s__Velthaea versatilis--2||s__Xanthomonas dyei--1||s__Yersinia enterocolitica_H--1:evalue_avg=5.260869565534951e-21:evalue_max=1.21e-19:evalue_min=6.22e-53:evalue_std=2.5230244100836824e-20:evalue_sum=1.2100000000730387e-19:gapopen_avg=0.13043478260869565:gapopen_max=1.0:gapopen_min=0.0:gapopen_std=0.34435022157509093:gapopen_sum=3.0:gtdb_class_counter=c__Alphaproteobacteria--8||c__Bacilli--1||c__Brachyspirae--1||c__Gammaproteobacteria--1||c__Hydrothermia--1||c__UBA796--1:gtdb_domain_counter=d__Bacteria--13:gtdb_family_counter=f__Beijerinckiaceae--4||f__GCA-2696645--1||f__GCA-2862545--1||f__Halobacillaceae--1||f__Hydrothermaceae--1||f__JACRPF01--1||f__Pleomorphomonadaceae--1||f__Shewanellaceae--1||f__Sphingomonadaceae--1||f__UBA2562--1:gtdb_genus_counter=g__Alsobacter--3||g__Chakrabartia--1||g__Curvivirga--1||g__Hydrothermus--1||g__JACRPF01--1||g__JAFGVK01--1||g__Pleomorphomonas--1||g__Pontibacillus_A--1||g__Rhabdaerophilum--1||g__Shewanella--1||g__UBA2562--1:gtdb_order_counter=o__Bacillales_D--1||o__Brachyspirales--1||o__Enterobacterales--1||o__Hydrothermales--1||o__Rhizobiales--5||o__Sphingomonadales--1||o__UBA2562--1||o__UBA796--1||o__UBA8366--1:gtdb_phylum_counter=p__Firmicutes--1||p__Myxococcota_A--1||p__Proteobacteria--9||p__Spirochaetota--1||p__WOR-3--1:gtdb_species_counter=s__Alsobacter metallidurans--1||s__Alsobacter soli--2||s__Chakrabartia sp002478575--1||s__Curvivirga aplysinae--1||s__Hydrothermus pacificus--1||s__JACRPF01 sp016214035--1||s__JAFGVK01 sp016938035--1||s__Pleomorphomonas sp004366315--1||s__Pontibacillus_A halophilus--1||s__Rhabdaerophilum sp002256205--1||s__Shewanella sp013248905--1||s__UBA2562 sp002340345--1:heptad_counter=MCP-24H--1||MCP-28H--1||MCP-38H--123||MCP-44H--3:lbd_counter=:lca_tree=d__Bacteria:length_avg=103.34782608695652:length_max=156.0:length_min=79.0:length_std=21.556708923319977:length_sum=2377.0:mismatch_avg=31.956521739130434:mismatch_max=60.0:mismatch_min=15.0:mismatch_std=13.62310290669215:mismatch_sum=735.0:name=N846314:qcovhsp_avg=98.4913043478261:qcovhsp_max=100.0:qcovhsp_min=96.1:qcovhsp_std=1.3852840350294628:qcovhsp_sum=2265.3:qend_avg=104.17391304347827:qend_max=156.0:qend_min=79.0:qend_std=21.61996588575444:qend_sum=2396.0:qstart_avg=1.9130434782608696:qstart_max=5.0:qstart_min=1.0:qstart_std=1.3788349323798654:qstart_sum=44.0:ref_name_counter=GB_GCA_003135415.1_protein.faa_PLBP01000016.1_46@PF00015_full_PFAM.256.411--17||GB_GCA_016869215.1_protein.faa_VGEP01000005.1_114@PF00015_full_PFAM.254.434--1||RS_GCF_000315795.1_protein.faa_NZ_ANHY01000006.1_72@PF00015_full_PFAM.369.537--1||RS_GCF_003004785.1_protein.faa_NZ_PVZS01000006.1_119@PF00015_full_PFAM.151.429--2||RS_GCF_017355985.1_protein.faa_NZ_JAFIQU010000013.1_21@PF00015_full_PFAM.676.833--1||RS_GCF_018130765.1_protein.faa_NZ_JAFCJZ010000006.1_3@PF00015_full_PFAM.366.544--1:scovhsp_avg=61.91739130434783:scovhsp_max=90.3:scovhsp_min=50.0:scovhsp_std=10.446645924276062:scovhsp_sum=1424.1000000000001:send_avg=121.04347826086956:send_max=257.0:send_min=81.0:send_std=45.97675129974987:send_sum=2784.0:sstart_avg=18.73913043478261:sstart_max=104.0:sstart_min=1.0:sstart_std=28.696242058854942:sstart_sum=431.0],(((6047d76b-2257-4d29-a597-19423ec2ac85_6@MCPsignal.25.65:5e-09[&&NHX:Sample=rhiztom2:Type=capture:besthit=92.5:bitscore=65.9:capture_class=c__Alphaproteobacteria:capture_domain=d__Bacteria:capture_family=f__Xanthobacteraceae:capture_genus=g__Rhodopseudomonas:capture_order=o__Rhizobiales:capture_phylum=p__Proteobacteria:capture_species=s__Rhodopseudomonas palustris_G:evalue=3.55e-16:gapopen=0.0:heptad=MCP-38H:length=40.0:mismatch=3.0:qcovhsp=100.0:qend=40.0:qstart=1.0:ref_name=RS_GCF_004114935.1_protein.faa_NZ_CP022221.1_6337@PF00015_full_PFAM.245.321:scovhsp=52.6:send=64.0:sstart=25.0],((f8dca2de-64f8-4466-bdd7-f636f251adc1_4@MCPsignal.17.65:0.144894[&&NHX:Sample=rhiztom1:Type=capture:capture_class=c__Alphaproteobacteria:capture_domain=d__Bacteria:capture_family=f__Xanthobacteraceae:capture_genus=g__Bradyrhizobium:capture_order=o__Rhizobiales:capture_phylum=p__Proteobacteria:capture_species=s__Bradyrhizobium sp000239775:heptad=MCP-38H],418a2bb5-5491-4278-a7b6-c74235703c6c_4@MCPsignal.224.302:5e-09[&&NHX:Sample=rhiztom2:Type=capture:capture_class=c__Gammaproteobacteria:capture_domain=d__Bacteria:capture_family=f__Pseudomonadaceae:capture_genus=g__Pseudomonas_E:capture_order=o__Pseudomonadales:capture_phylum=p__Proteobacteria:capture_species=s__Pseudomonas_E sp002483005:heptad=MCP-38H])0.633:0.171198[&&NHX:Sample_counter=rhiztom1--1||rhiztom2--1:Type_counter=capture--2:capture_class_counter=c__Alphaproteobacteria--1||c__Gammaproteobacteria--1:capture_domain_counter=d__Bacteria--2:capture_family_counter=f__Pseudomonadaceae--1||f__Xanthobacteraceae--1:capture_genus_counter=g__Bradyrhizobium--1||g__Pseudomonas_E--1:capture_order_counter=o__Pseudomonadales--1||o__Rhizobiales--1:capture_phylum_counter=p__Proteobacteria--2:capture_species_counter=s__Bradyrhizobium sp000239775--1||s__Pseudomonas_E sp002483005--1:gtdb_class_counter=:gtdb_domain_counter=:gtdb_family_counter=:gtdb_genus_counter=:gtdb_order_counter=:gtdb_phylum_counter=:gtdb_species_counter=:heptad_counter=MCP-38H--2:lbd_counter=:name=N846318:ref_name_counter=],(1e0330bc-a488-5414-b4cb-343ab38cc5a5_1@MCPsignal.351.421:0.133314[&&NHX:Sample=rhiztom2:Type=capture:capture_class=c__Gammaproteobacteria:capture_domain=d__Bacteria:capture_family=f__Pseudomonadaceae:capture_genus=g__Pseudomonas_E:capture_order=o__Pseudomonadales:capture_phylum=p__Proteobacteria:capture_species=s__Pseudomonas_E sp003523465:heptad=MCP-38H],(5385d5a1-2eba-460c-ba7c-378c6c5fd8ac_3@MCPsignal.221.312:0.143026[&&NHX:Sample=rhizpot1:Type=capture:besthit=89.0:bitscore=133.0:capture_class=c__Alphaproteobacteria:capture_domain=d__Bacteria:capture_family=f__Caulobacteraceae:capture_genus=g__CAHJWH01:capture_order=o__Caulobacterales:capture_phylum=p__Proteobacteria:capture_species=s__CAHJWH01 sp009765965:evalue=5.46e-41:gapopen=1.0:heptad=MCP-38H:length=91.0:mismatch=9.0:qcovhsp=98.9:qend=91.0:qstart=2.0:ref_name=RS_GCF_003075095.1_protein.faa_NZ_QCZF01000001.1_25@PF00015_full_PFAM.366.515:scovhsp=61.1:send=149.0:sstart=59.0],85c7b15c-0710-4590-82cd-e43a0b7ea470_6@MCPsignal.183.234:5e-09[&&NHX:Sample=rhiztom2:Type=capture:capture_class=c__UBA9217:capture_domain=d__Bacteria:capture_family=f__JACRHJ01:capture_genus=g__JACRHJ01:capture_order=o__JACRHJ01:capture_phylum=p__Nitrospirota:capture_species=s__JACRHJ01 sp016212105:heptad=MCP-38H])0.521:0.262048[&&NHX:Sample_counter=rhizpot1--1||rhiztom2--1:Type_counter=capture--2:besthit_avg=89.0:besthit_max=89.0:besthit_min=89.0:besthit_std=0:besthit_sum=89.0:bitscore_avg=133.0:bitscore_max=133.0:bitscore_min=133.0:bitscore_std=0:bitscore_sum=133.0:capture_class_counter=c__Alphaproteobacteria--1||c__UBA9217--1:capture_domain_counter=d__Bacteria--2:capture_family_counter=f__Caulobacteraceae--1||f__JACRHJ01--1:capture_genus_counter=g__CAHJWH01--1||g__JACRHJ01--1:capture_order_counter=o__Caulobacterales--1||o__JACRHJ01--1:capture_phylum_counter=p__Nitrospirota--1||p__Proteobacteria--1:capture_species_counter=s__CAHJWH01 sp009765965--1||s__JACRHJ01 sp016212105--1:evalue_avg=5.46e-41:evalue_max=5.46e-41:evalue_min=5.46e-41:evalue_std=0:evalue_sum=5.46e-41:gapopen_avg=1.0:gapopen_max=1.0:gapopen_min=1.0:gapopen_std=0:gapopen_sum=1.0:gtdb_class_counter=:gtdb_domain_counter=:gtdb_family_counter=:gtdb_genus_counter=:gtdb_order_counter=:gtdb_phylum_counter=:gtdb_species_counter=:heptad_counter=MCP-38H--2:lbd_counter=:length_avg=91.0:length_max=91.0:length_min=91.0:length_std=0:length_sum=91.0:mismatch_avg=9.0:mismatch_max=9.0:mismatch_min=9.0:mismatch_std=0:mismatch_sum=9.0:name=N846322:qcovhsp_avg=98.9:qcovhsp_max=98.9:qcovhsp_min=98.9:qcovhsp_std=0:qcovhsp_sum=98.9:qend_avg=91.0:qend_max=91.0:qend_min=91.0:qend_std=0:qend_sum=91.0:qstart_avg=2.0:qstart_max=2.0:qstart_min=2.0:qstart_std=0:qstart_sum=2.0:ref_name_counter=RS_GCF_003075095.1_protein.faa_NZ_QCZF01000001.1_25@PF00015_full_PFAM.366.515--1:scovhsp_avg=61.1:scovhsp_max=61.1:scovhsp_min=61.1:scovhsp_std=0:scovhsp_sum=61.1:send_avg=149.0:send_max=149.0:send_min=149.0:send_std=0:send_sum=149.0:sstart_avg=59.0:sstart_max=59.0:sstart_min=59.0:sstart_std=0:sstart_sum=59.0])0.849:0.110015[&&NHX:Sample_counter=rhizpot1--1||rhiztom2--2:Type_counter=capture--3:besthit_avg=89.0:besthit_max=89.0:besthit_min=89.0:besthit_std=0:besthit_sum=89.0:bitscore_avg=133.0:bitscore_max=133.0:bitscore_min=133.0:bitscore_std=0:bitscore_sum=133.0:capture_class_counter=c__Alphaproteobacteria--1||c__Gammaproteobacteria--1||c__UBA9217--1:capture_domain_counter=d__Bacteria--3:capture_family_counter=f__Caulobacteraceae--1||f__JACRHJ01--1||f__Pseudomonadaceae--1:capture_genus_counter=g__CAHJWH01--1||g__JACRHJ01--1||g__Pseudomonas_E--1:capture_order_counter=o__Caulobacterales--1||o__JACRHJ01--1||o__Pseudomonadales--1:capture_phylum_counter=p__Nitrospirota--1||p__Proteobacteria--2:capture_species_counter=s__CAHJWH01 sp009765965--1||s__JACRHJ01 sp016212105--1||s__Pseudomonas_E sp003523465--1:evalue_avg=5.46e-41:evalue_max=5.46e-41:evalue_min=5.46e-41:evalue_std=0:evalue_sum=5.46e-41:gapopen_avg=1.0:gapopen_max=1.0:gapopen_min=1.0:gapopen_std=0:gapopen_sum=1.0:gtdb_class_counter=:gtdb_domain_counter=:gtdb_family_counter=:gtdb_genus_counter=:gtdb_order_counter=:gtdb_phylum_counter=:gtdb_species_counter=:heptad_counter=MCP-38H--3:lbd_counter=:length_avg=91.0:length_max=91.0:length_min=91.0:length_std=0:length_sum=91.0:mismatch_avg=9.0:mismatch_max=9.0:mismatch_min=9.0:mismatch_std=0:mismatch_sum=9.0:name=N846323:qcovhsp_avg=98.9:qcovhsp_max=98.9:qcovhsp_min=98.9:qcovhsp_std=0:qcovhsp_sum=98.9:qend_avg=91.0:qend_max=91.0:qend_min=91.0:qend_std=0:qend_sum=91.0:qstart_avg=2.0:qstart_max=2.0:qstart_min=2.0:qstart_std=0:qstart_sum=2.0:ref_name_counter=RS_GCF_003075095.1_protein.faa_NZ_QCZF01000001.1_25@PF00015_full_PFAM.366.515--1:scovhsp_avg=61.1:scovhsp_max=61.1:scovhsp_min=61.1:scovhsp_std=0:scovhsp_sum=61.1:send_avg=149.0:send_max=149.0:send_min=149.0:send_std=0:send_sum=149.0:sstart_avg=59.0:sstart_max=59.0:sstart_min=59.0:sstart_std=0:sstart_sum=59.0])0:1.8e-08[&&NHX:Sample_counter=rhizpot1--1||rhiztom1--1||rhiztom2--3:Type_counter=capture--5:besthit_avg=89.0:besthit_max=89.0:besthit_min=89.0:besthit_std=0:besthit_sum=89.0:bitscore_avg=133.0:bitscore_max=133.0:bitscore_min=133.0:bitscore_std=0:bitscore_sum=133.0:capture_class_counter=c__Alphaproteobacteria--2||c__Gammaproteobacteria--2||c__UBA9217--1:capture_domain_counter=d__Bacteria--5:capture_family_counter=f__Caulobacteraceae--1||f__JACRHJ01--1||f__Pseudomonadaceae--2||f__Xanthobacteraceae--1:capture_genus_counter=g__Bradyrhizobium--1||g__CAHJWH01--1||g__JACRHJ01--1||g__Pseudomonas_E--2:capture_order_counter=o__Caulobacterales--1||o__JACRHJ01--1||o__Pseudomonadales--2||o__Rhizobiales--1:capture_phylum_counter=p__Nitrospirota--1||p__Proteobacteria--4:capture_species_counter=s__Bradyrhizobium sp000239775--1||s__CAHJWH01 sp009765965--1||s__JACRHJ01 sp016212105--1||s__Pseudomonas_E sp002483005--1||s__Pseudomonas_E sp003523465--1:evalue_avg=5.46e-41:evalue_max=5.46e-41:evalue_min=5.46e-41:evalue_std=0:evalue_sum=5.46e-41:gapopen_avg=1.0:gapopen_max=1.0:gapopen_min=1.0:gapopen_std=0:gapopen_sum=1.0:gtdb_class_counter=:gtdb_domain_counter=:gtdb_family_counter=:gtdb_genus_counter=:gtdb_order_counter=:gtdb_phylum_counter=:gtdb_species_counter=:heptad_counter=MCP-38H--5:lbd_counter=:length_avg=91.0:length_max=91.0:length_min=91.0:length_std=0:length_sum=91.0:mismatch_avg=9.0:mismatch_max=9.0:mismatch_min=9.0:mismatch_std=0:mismatch_sum=9.0:name=N846324:qcovhsp_avg=98.9:qcovhsp_max=98.9:qcovhsp_min=98.9:qcovhsp_std=0:qcovhsp_sum=98.9:qend_avg=91.0:qend_max=91.0:qend_min=91.0:qend_std=0:qend_sum=91.0:qstart_avg=2.0:qstart_max=2.0:qstart_min=2.0:qstart_std=0:qstart_sum=2.0:ref_name_counter=RS_GCF_003075095.1_protein.faa_NZ_QCZF01000001.1_25@PF00015_full_PFAM.366.515--1:scovhsp_avg=61.1:scovhsp_max=61.1:scovhsp_min=61.1:scovhsp_std=0:scovhsp_sum=61.1:send_avg=149.0:send_max=149.0:send_min=149.0:send_std=0:send_sum=149.0:sstart_avg=59.0:sstart_max=59.0:sstart_min=59.0:sstart_std=0:sstart_sum=59.0])0.316:0.0510272[&&NHX:Sample_counter=rhizpot1--1||rhiztom1--1||rhiztom2--4:Type_counter=capture--6:besthit_avg=90.75:besthit_max=92.5:besthit_min=89.0:besthit_std=2.4748737341529163:besthit_sum=181.5:bitscore_avg=99.45:bitscore_max=133.0:bitscore_min=65.9:bitscore_std=47.446865017617334:bitscore_sum=198.9:capture_class_counter=c__Alphaproteobacteria--3||c__Gammaproteobacteria--2||c__UBA9217--1:capture_domain_counter=d__Bacteria--6:capture_family_counter=f__Caulobacteraceae--1||f__JACRHJ01--1||f__Pseudomonadaceae--2||f__Xanthobacteraceae--2:capture_genus_counter=g__Bradyrhizobium--1||g__CAHJWH01--1||g__JACRHJ01--1||g__Pseudomonas_E--2||g__Rhodopseudomonas--1:capture_order_counter=o__Caulobacterales--1||o__JACRHJ01--1||o__Pseudomonadales--2||o__Rhizobiales--2:capture_phylum_counter=p__Nitrospirota--1||p__Proteobacteria--5:capture_species_counter=s__Bradyrhizobium sp000239775--1||s__CAHJWH01 sp009765965--1||s__JACRHJ01 sp016212105--1||s__Pseudomonas_E sp002483005--1||s__Pseudomonas_E sp003523465--1||s__Rhodopseudomonas palustris_G--1:evalue_avg=1.775e-16:evalue_max=3.55e-16:evalue_min=5.46e-41:evalue_std=2.5102290732122435e-16:evalue_sum=3.55e-16:gapopen_avg=0.5:gapopen_max=1.0:gapopen_min=0.0:gapopen_std=0.7071067811865476:gapopen_sum=1.0:gtdb_class_counter=:gtdb_domain_counter=:gtdb_family_counter=:gtdb_genus_counter=:gtdb_order_counter=:gtdb_phylum_counter=:gtdb_species_counter=:heptad_counter=MCP-38H--6:lbd_counter=:length_avg=65.5:length_max=91.0:length_min=40.0:length_std=36.062445840513924:length_sum=131.0:mismatch_avg=6.0:mismatch_max=9.0:mismatch_min=3.0:mismatch_std=4.242640687119285:mismatch_sum=12.0:name=N846325:qcovhsp_avg=99.45:qcovhsp_max=100.0:qcovhsp_min=98.9:qcovhsp_std=0.7778174593051983:qcovhsp_sum=198.9:qend_avg=65.5:qend_max=91.0:qend_min=40.0:qend_std=36.062445840513924:qend_sum=131.0:qstart_avg=1.5:qstart_max=2.0:qstart_min=1.0:qstart_std=0.7071067811865476:qstart_sum=3.0:ref_name_counter=RS_GCF_003075095.1_protein.faa_NZ_QCZF01000001.1_25@PF00015_full_PFAM.366.515--1||RS_GCF_004114935.1_protein.faa_NZ_CP022221.1_6337@PF00015_full_PFAM.245.321--1:scovhsp_avg=56.85:scovhsp_max=61.1:scovhsp_min=52.6:scovhsp_std=6.010407640085654:scovhsp_sum=113.7:send_avg=106.5:send_max=149.0:send_min=64.0:send_std=60.10407640085654:send_sum=213.0:sstart_avg=42.0:sstart_max=59.0:sstart_min=25.0:sstart_std=24.041630560342615:sstart_sum=84.0],(61844794-7ba7-49ac-99f9-051196a90213_2@MCPsignal.243.295:5e-09[&&NHX:Sample=rhizpot3:Type=capture:capture_class=c__Alphaproteobacteria:capture_domain=d__Bacteria:capture_family=f__Magnetospirillaceae:capture_genus=g__Phaeospirillum:capture_order=o__Rhodospirillales:capture_phylum=p__Proteobacteria:capture_species=s__Phaeospirillum sp903853455:heptad=MCP-38H],(((9fd1853b-3865-5c0d-b099-00e815c23fac_6@MCPsignal.420.460:5e-09[&&NHX:Sample=rhiztom1:Type=capture:capture_class=c__Alphaproteobacteria:capture_domain=d__Bacteria:capture_family=f__Xanthobacteraceae:capture_genus=g__Pseudolabrys:capture_order=o__Rhizobiales:capture_phylum=p__Proteobacteria:capture_species=s__Pseudolabrys sp003133345:heptad=MCP-24H],86267422-f523-4d65-9201-1f9656f4ff74_3@MCPsignal.480.508:0.242252[&&NHX:Sample=rhiztom2:Type=capture:capture_class=c__Alphaproteobacteria:capture_domain=d__Bacteria:capture_family=f__Elsteraceae:capture_genus=g__Elstera:capture_order=o__Elsterales:capture_phylum=p__Proteobacteria:capture_species=s__Elstera litoralis:heptad=MCP-38H])0.701:0.0908124[&&NHX:Sample_counter=rhiztom1--1||rhiztom2--1:Type_counter=capture--2:capture_class_counter=c__Alphaproteobacteria--2:capture_domain_counter=d__Bacteria--2:capture_family_counter=f__Elsteraceae--1||f__Xanthobacteraceae--1:capture_genus_counter=g__Elstera--1||g__Pseudolabrys--1:capture_order_counter=o__Elsterales--1||o__Rhizobiales--1:capture_phylum_counter=p__Proteobacteria--2:capture_species_counter=s__Elstera litoralis--1||s__Pseudolabrys sp003133345--1:gtdb_class_counter=:gtdb_domain_counter=:gtdb_family_counter=:gtdb_genus_counter=:gtdb_order_counter=:gtdb_phylum_counter=:gtdb_species_counter=:heptad_counter=MCP-24H--1||MCP-38H--1:lbd_counter=:name=N846329:ref_name_counter=],48fb692d-9e2f-4e45-bb44-8f5c02585c33_3@MCPsignal.285.338:0.311489[&&NHX:Sample=rhiztom3:Type=capture:capture_class=c__Alphaproteobacteria:capture_domain=d__Bacteria:capture_family=f__Rhizobiaceae:capture_genus=g__Rhizobium:capture_order=o__Rhizobiales:capture_phylum=p__Proteobacteria:capture_species=s__Rhizobium lentis:heptad=MCP-58H])0.751:0.228357[&&NHX:Sample_counter=rhiztom1--1||rhiztom2--1||rhiztom3--1:Type_counter=capture--3:capture_class_counter=c__Alphaproteobacteria--3:capture_domain_counter=d__Bacteria--3:capture_family_counter=f__Elsteraceae--1||f__Rhizobiaceae--1||f__Xanthobacteraceae--1:capture_genus_counter=g__Elstera--1||g__Pseudolabrys--1||g__Rhizobium--1:capture_order_counter=o__Elsterales--1||o__Rhizobiales--2:capture_phylum_counter=p__Proteobacteria--3:capture_species_counter=s__Elstera litoralis--1||s__Pseudolabrys sp003133345--1||s__Rhizobium lentis--1:gtdb_class_counter=:gtdb_domain_counter=:gtdb_family_counter=:gtdb_genus_counter=:gtdb_order_counter=:gtdb_phylum_counter=:gtdb_species_counter=:heptad_counter=MCP-24H--1||MCP-38H--1||MCP-58H--1:lbd_counter=:name=N846331:ref_name_counter=],bce61935-7ff3-4d45-9ebf-0770192ad58f_5@MCPsignal.24.67:5e-09[&&NHX:Sample=rhiztom3:Type=capture:capture_class=c__Myxococcia:capture_domain=d__Bacteria:capture_family=f__Myxococcaceae:capture_genus=g__JAEUJQ01:capture_order=o__Myxococcales:capture_phylum=p__Myxococcota:capture_species=s__JAEUJQ01 sp014879945:heptad=MCP-38H])0.769:0.182061[&&NHX:Sample_counter=rhiztom1--1||rhiztom2--1||rhiztom3--2:Type_counter=capture--4:capture_class_counter=c__Alphaproteobacteria--3||c__Myxococcia--1:capture_domain_counter=d__Bacteria--4:capture_family_counter=f__Elsteraceae--1||f__Myxococcaceae--1||f__Rhizobiaceae--1||f__Xanthobacteraceae--1:capture_genus_counter=g__Elstera--1||g__JAEUJQ01--1||g__Pseudolabrys--1||g__Rhizobium--1:capture_order_counter=o__Elsterales--1||o__Myxococcales--1||o__Rhizobiales--2:capture_phylum_counter=p__Myxococcota--1||p__Proteobacteria--3:capture_species_counter=s__Elstera litoralis--1||s__JAEUJQ01 sp014879945--1||s__Pseudolabrys sp003133345--1||s__Rhizobium lentis--1:gtdb_class_counter=:gtdb_domain_counter=:gtdb_family_counter=:gtdb_genus_counter=:gtdb_order_counter=:gtdb_phylum_counter=:gtdb_species_counter=:heptad_counter=MCP-24H--1||MCP-38H--2||MCP-58H--1:lbd_counter=:name=N846333:ref_name_counter=])0.95:0.182887[&&NHX:Sample_counter=rhizpot3--1||rhiztom1--1||rhiztom2--1||rhiztom3--2:Type_counter=capture--5:capture_class_counter=c__Alphaproteobacteria--4||c__Myxococcia--1:capture_domain_counter=d__Bacteria--5:capture_family_counter=f__Elsteraceae--1||f__Magnetospirillaceae--1||f__Myxococcaceae--1||f__Rhizobiaceae--1||f__Xanthobacteraceae--1:capture_genus_counter=g__Elstera--1||g__JAEUJQ01--1||g__Phaeospirillum--1||g__Pseudolabrys--1||g__Rhizobium--1:capture_order_counter=o__Elsterales--1||o__Myxococcales--1||o__Rhizobiales--2||o__Rhodospirillales--1:capture_phylum_counter=p__Myxococcota--1||p__Proteobacteria--4:capture_species_counter=s__Elstera litoralis--1||s__JAEUJQ01 sp014879945--1||s__Phaeospirillum sp903853455--1||s__Pseudolabrys sp003133345--1||s__Rhizobium lentis--1:gtdb_class_counter=:gtdb_domain_counter=:gtdb_family_counter=:gtdb_genus_counter=:gtdb_order_counter=:gtdb_phylum_counter=:gtdb_species_counter=:heptad_counter=MCP-24H--1||MCP-38H--3||MCP-58H--1:lbd_counter=:name=N846334:ref_name_counter=])0.854:0.133153[&&NHX:Sample_counter=rhizpot1--1||rhizpot3--1||rhiztom1--2||rhiztom2--5||rhiztom3--2:Type_counter=capture--11:besthit_avg=90.75:besthit_max=92.5:besthit_min=89.0:besthit_std=2.4748737341529163:besthit_sum=181.5:bitscore_avg=99.45:bitscore_max=133.0:bitscore_min=65.9:bitscore_std=47.446865017617334:bitscore_sum=198.9:capture_class_counter=c__Alphaproteobacteria--7||c__Gammaproteobacteria--2||c__Myxococcia--1||c__UBA9217--1:capture_domain_counter=d__Bacteria--11:capture_family_counter=f__Caulobacteraceae--1||f__Elsteraceae--1||f__JACRHJ01--1||f__Magnetospirillaceae--1||f__Myxococcaceae--1||f__Pseudomonadaceae--2||f__Rhizobiaceae--1||f__Xanthobacteraceae--3:capture_genus_counter=g__Bradyrhizobium--1||g__CAHJWH01--1||g__Elstera--1||g__JACRHJ01--1||g__JAEUJQ01--1||g__Phaeospirillum--1||g__Pseudolabrys--1||g__Pseudomonas_E--2||g__Rhizobium--1||g__Rhodopseudomonas--1:capture_order_counter=o__Caulobacterales--1||o__Elsterales--1||o__JACRHJ01--1||o__Myxococcales--1||o__Pseudomonadales--2||o__Rhizobiales--4||o__Rhodospirillales--1:capture_phylum_counter=p__Myxococcota--1||p__Nitrospirota--1||p__Proteobacteria--9:capture_species_counter=s__Bradyrhizobium sp000239775--1||s__CAHJWH01 sp009765965--1||s__Elstera litoralis--1||s__JACRHJ01 sp016212105--1||s__JAEUJQ01 sp014879945--1||s__Phaeospirillum sp903853455--1||s__Pseudolabrys sp003133345--1||s__Pseudomonas_E sp002483005--1||s__Pseudomonas_E sp003523465--1||s__Rhizobium lentis--1||s__Rhodopseudomonas palustris_G--1:evalue_avg=1.775e-16:evalue_max=3.55e-16:evalue_min=5.46e-41:evalue_std=2.5102290732122435e-16:evalue_sum=3.55e-16:gapopen_avg=0.5:gapopen_max=1.0:gapopen_min=0.0:gapopen_std=0.7071067811865476:gapopen_sum=1.0:gtdb_class_counter=:gtdb_domain_counter=:gtdb_family_counter=:gtdb_genus_counter=:gtdb_order_counter=:gtdb_phylum_counter=:gtdb_species_counter=:heptad_counter=MCP-24H--1||MCP-38H--9||MCP-58H--1:lbd_counter=:length_avg=65.5:length_max=91.0:length_min=40.0:length_std=36.062445840513924:length_sum=131.0:mismatch_avg=6.0:mismatch_max=9.0:mismatch_min=3.0:mismatch_std=4.242640687119285:mismatch_sum=12.0:name=N846335:qcovhsp_avg=99.45:qcovhsp_max=100.0:qcovhsp_min=98.9:qcovhsp_std=0.7778174593051983:qcovhsp_sum=198.9:qend_avg=65.5:qend_max=91.0:qend_min=40.0:qend_std=36.062445840513924:qend_sum=131.0:qstart_avg=1.5:qstart_max=2.0:qstart_min=1.0:qstart_std=0.7071067811865476:qstart_sum=3.0:ref_name_counter=RS_GCF_003075095.1_protein.faa_NZ_QCZF01000001.1_25@PF00015_full_PFAM.366.515--1||RS_GCF_004114935.1_protein.faa_NZ_CP022221.1_6337@PF00015_full_PFAM.245.321--1:scovhsp_avg=56.85:scovhsp_max=61.1:scovhsp_min=52.6:scovhsp_std=6.010407640085654:scovhsp_sum=113.7:send_avg=106.5:send_max=149.0:send_min=64.0:send_std=60.10407640085654:send_sum=213.0:sstart_avg=42.0:sstart_max=59.0:sstart_min=25.0:sstart_std=24.041630560342615:sstart_sum=84.0],((92ca0377-e2aa-4e73-88db-150658f9e4a4_4@MCPsignal.21.70:0.0878469[&&NHX:Sample=rhiztom3:Type=capture:capture_class=c__Planctomycetia:capture_domain=d__Bacteria:capture_family=f__Gemmataceae:capture_genus=g__UBA6894:capture_order=o__Gemmatales:capture_phylum=p__Planctomycetota:capture_species=s__UBA6894 sp003669555:heptad=MCP-38H],(((((RS_GCF_001623875.1_protein.faa_NZ_LWAE01000002.1_268@PF00015_full_PFAM.357.561:0.356166,RS_GCF_001636845.1_protein.faa_NZ_LITT01000023.1_223@PF00015_full_PFAM.8.189:0.296074[&&NHX:Type=GTDB:gtdb_class=c__Clostridia:gtdb_domain=d__Bacteria:gtdb_family=f__Clostridiaceae:gtdb_genus=g__Clostridium_B:gtdb_order=o__Clostridiales:gtdb_phylum=p__Firmicutes_A:gtdb_species=s__Clostridium_B ljungdahlii_A:heptad=MCP-44H:species=d__Bacteria_p__Firmicutes_A_c__Clostridia_o__Clostridiales_f__Clostridiaceae_g__Clostridium_B_s__Clostridium_B ljungdahlii_A])0.975:0.21084[&&NHX:Sample_counter=:Type_counter=GTDB--1:capture_class_counter=:capture_domain_counter=:capture_family_counter=:capture_genus_counter=:capture_order_counter=:capture_phylum_counter=:capture_species_counter=:gtdb_class_counter=c__Clostridia--1:gtdb_domain_counter=d__Bacteria--1:gtdb_family_counter=f__Clostridiaceae--1:gtdb_genus_counter=g__Clostridium_B--1:gtdb_order_counter=o__Clostridiales--1:gtdb_phylum_counter=p__Firmicutes_A--1:gtdb_species_counter=s__Clostridium_B ljungdahlii_A--1:heptad_counter=MCP-44H--1:lbd_counter=:lca_tree=s__Clostridium_B ljungdahlii_A:name=N846339:ref_name_counter=],(((RS_GCF_015686845.1_protein.faa_NZ_JADPRS010000003.1_31@PF00015_full_PFAM.461.682:0.316246,(RS_GCF_004138215.1_protein.faa_NZ_RYYS01000043.1_44@PF00015_full_PFAM.475.590:0.234265,(RS_GCF_019207025.1_protein.faa_NZ_JAEEGC010000089.1_22@PF00015_full_PFAM.349.471:0.305691,(RS_GCF_014205875.1_protein.faa_NZ_JACHEN010000043.1_8@PF00015_full_PFAM.353.468:0.276075,RS_GCF_016908775.1_protein.faa_NZ_JAFBEP010000001.1_110@PF00015_full_PFAM.369.501:0.372886[&&NHX:Type=GTDB:gtdb_class=c__Clostridia:gtdb_domain=d__Bacteria:gtdb_family=f__Defluviitaleaceae:gtdb_genus=g__Defluviitalea_A:gtdb_order=o__Lachnospirales:gtdb_phylum=p__Firmicutes_A:gtdb_species=s__Defluviitalea_A raffinosedens:heptad=MCP-44H:species=d__Bacteria_p__Firmicutes_A_c__Clostridia_o__Lachnospirales_f__Defluviitaleaceae_g__Defluviitalea_A_s__Defluviitalea_A raffinosedens])0.107:0.0660272[&&NHX:Sample_counter=:Type_counter=GTDB--1:capture_class_counter=:capture_domain_counter=:capture_family_counter=:capture_genus_counter=:capture_order_counter=:capture_phylum_counter=:capture_species_counter=:gtdb_class_counter=c__Clostridia--1:gtdb_domain_counter=d__Bacteria--1:gtdb_family_counter=f__Defluviitaleaceae--1:gtdb_genus_counter=g__Defluviitalea_A--1:gtdb_order_counter=o__Lachnospirales--1:gtdb_phylum_counter=p__Firmicutes_A--1:gtdb_species_counter=s__Defluviitalea_A raffinosedens--1:heptad_counter=MCP-44H--1:lbd_counter=:lca_tree=s__Defluviitalea_A raffinosedens:name=N846345:ref_name_counter=])0.369:0.0768446[&&NHX:Sample_counter=:Type_counter=GTDB--1:capture_class_counter=:capture_domain_counter=:capture_family_counter=:capture_genus_counter=:capture_order_counter=:capture_phylum_counter=:capture_species_counter=:gtdb_class_counter=c__Clostridia--1:gtdb_domain_counter=d__Bacteria--1:gtdb_family_counter=f__Defluviitaleaceae--1:gtdb_genus_counter=g__Defluviitalea_A--1:gtdb_order_counter=o__Lachnospirales--1:gtdb_phylum_counter=p__Firmicutes_A--1:gtdb_species_counter=s__Defluviitalea_A raffinosedens--1:heptad_counter=MCP-44H--1:lbd_counter=:lca_tree=s__Defluviitalea_A raffinosedens:name=N846346:ref_name_counter=])0.666:0.0826713[&&NHX:Sample_counter=:Type_counter=GTDB--1:capture_class_counter=:capture_domain_counter=:capture_family_counter=:capture_genus_counter=:capture_order_counter=:capture_phylum_counter=:capture_species_counter=:gtdb_class_counter=c__Clostridia--1:gtdb_domain_counter=d__Bacteria--1:gtdb_family_counter=f__Defluviitaleaceae--1:gtdb_genus_counter=g__Defluviitalea_A--1:gtdb_order_counter=o__Lachnospirales--1:gtdb_phylum_counter=p__Firmicutes_A--1:gtdb_species_counter=s__Defluviitalea_A raffinosedens--1:heptad_counter=MCP-44H--1:lbd_counter=:lca_tree=s__Defluviitalea_A raffinosedens:name=N846347:ref_name_counter=])0.88:0.138408[&&NHX:Sample_counter=:Type_counter=GTDB--1:capture_class_counter=:capture_domain_counter=:capture_family_counter=:capture_genus_counter=:capture_order_counter=:capture_phylum_counter=:capture_species_counter=:gtdb_class_counter=c__Clostridia--1:gtdb_domain_counter=d__Bacteria--1:gtdb_family_counter=f__Defluviitaleaceae--1:gtdb_genus_counter=g__Defluviitalea_A--1:gtdb_order_counter=o__Lachnospirales--1:gtdb_phylum_counter=p__Firmicutes_A--1:gtdb_species_counter=s__Defluviitalea_A raffinosedens--1:heptad_counter=MCP-44H--1:lbd_counter=:lca_tree=s__Defluviitalea_A raffinosedens:name=N846348:ref_name_counter=],((RS_GCF_016908775.1_protein.faa_NZ_JAFBEP010000003.1_46@PF00015_full_PFAM.357.476:0.190751[&&NHX:Type=GTDB:gtdb_class=c__Clostridia:gtdb_domain=d__Bacteria:gtdb_family=f__Defluviitaleaceae:gtdb_genus=g__Defluviitalea_A:gtdb_order=o__Lachnospirales:gtdb_phylum=p__Firmicutes_A:gtdb_species=s__Defluviitalea_A raffinosedens:heptad=MCP-44H:species=d__Bacteria_p__Firmicutes_A_c__Clostridia_o__Lachnospirales_f__Defluviitaleaceae_g__Defluviitalea_A_s__Defluviitalea_A raffinosedens],GB_GCA_012521175.1_protein.faa_JAAYMW010000046.1_17@PF00015_full_PFAM.336.440:5e-09[&&NHX:Type=GTDB:gtdb_class=c__Clostridia:gtdb_domain=d__Bacteria:gtdb_family=f__Defluviitaleaceae:gtdb_genus=g__Defluviitalea_A:gtdb_order=o__Lachnospirales:gtdb_phylum=p__Firmicutes_A:gtdb_species=s__Defluviitalea_A sp012521175:heptad=MCP-44H:species=d__Bacteria_p__Firmicutes_A_c__Clostridia_o__Lachnospirales_f__Defluviitaleaceae_g__Defluviitalea_A_s__Defluviitalea_A sp012521175])0.939:0.224347[&&NHX:Sample_counter=:Type_counter=GTDB--2:capture_class_counter=:capture_domain_counter=:capture_family_counter=:capture_genus_counter=:capture_order_counter=:capture_phylum_counter=:capture_species_counter=:evoltype=D:gtdb_class_counter=c__Clostridia--2:gtdb_domain_counter=d__Bacteria--2:gtdb_family_counter=f__Defluviitaleaceae--2:gtdb_genus_counter=g__Defluviitalea_A--2:gtdb_order_counter=o__Lachnospirales--2:gtdb_phylum_counter=p__Firmicutes_A--2:gtdb_species_counter=s__Defluviitalea_A raffinosedens--1||s__Defluviitalea_A sp012521175--1:heptad_counter=MCP-44H--2:lbd_counter=:lca=d__Bacteria:lca_tree=g__Defluviitalea_A:name=N846351:ref_name_counter=],(RS_GCF_001466305.1_protein.faa_NZ_JWID01000012.1_42@PF00015_full_PFAM.342.544:0.24465[&&NHX:Type=GTDB:gtdb_class=c__Clostridia:gtdb_domain=d__Bacteria:gtdb_family=f__Defluviitaleaceae:gtdb_genus=g__Defluviitalea:gtdb_order=o__Lachnospirales:gtdb_phylum=p__Firmicutes_A:gtdb_species=s__Defluviitalea phaphyphila:heptad=MCP-44H:species=d__Bacteria_p__Firmicutes_A_c__Clostridia_o__Lachnospirales_f__Defluviitaleaceae_g__Defluviitalea_s__Defluviitalea phaphyphila],(GB_GCA_012521395.1_protein.faa_JAAYML010000084.1_1@PF00015_full_PFAM.322.532:0.0159738[&&NHX:Type=GTDB:gtdb_class=c__Clostridia:gtdb_domain=d__Bacteria:gtdb_family=f__Defluviitaleaceae:gtdb_genus=g__JAAYML01:gtdb_order=o__Lachnospirales:gtdb_phylum=p__Firmicutes_A:gtdb_species=s__JAAYML01 sp012521395:heptad=MCP-44H:species=d__Bacteria_p__Firmicutes_A_c__Clostridia_o__Lachnospirales_f__Defluviitaleaceae_g__JAAYML01_s__JAAYML01 sp012521395],(GB_GCA_012518815.1_protein.faa_JAAYRK010000091.1_5@PF00015_full_PFAM.369.533:0.0426903[&&NHX:Type=GTDB:gtdb_class=c__Clostridia:gtdb_domain=d__Bacteria:gtdb_family=f__Defluviitaleaceae:gtdb_genus=g__JAAYML01:gtdb_order=o__Lachnospirales:gtdb_phylum=p__Firmicutes_A:gtdb_species=s__JAAYML01 sp012518815:heptad=MCP-44H:species=d__Bacteria_p__Firmicutes_A_c__Clostridia_o__Lachnospirales_f__Defluviitaleaceae_g__JAAYML01_s__JAAYML01 sp012518815],GB_GCA_012519205.1_protein.faa_JAAYQR010000026.1_84@PF00015_full_PFAM.325.528:0.203162[&&NHX:Type=GTDB:gtdb_class=c__Clostridia:gtdb_domain=d__Bacteria:gtdb_family=f__Defluviitaleaceae:gtdb_genus=g__JAAYQR01:gtdb_order=o__Lachnospirales:gtdb_phylum=p__Firmicutes_A:gtdb_species=s__JAAYQR01 sp012519205:heptad=MCP-44H:species=d__Bacteria_p__Firmicutes_A_c__Clostridia_o__Lachnospirales_f__Defluviitaleaceae_g__JAAYQR01_s__JAAYQR01 sp012519205])0.692:0.0409598[&&NHX:Sample_counter=:Type_counter=GTDB--2:capture_class_counter=:capture_domain_counter=:capture_family_counter=:capture_genus_counter=:capture_order_counter=:capture_phylum_counter=:capture_species_counter=:evoltype=D:gtdb_class_counter=c__Clostridia--2:gtdb_domain_counter=d__Bacteria--2:gtdb_family_counter=f__Defluviitaleaceae--2:gtdb_genus_counter=g__JAAYML01--1||g__JAAYQR01--1:gtdb_order_counter=o__Lachnospirales--2:gtdb_phylum_counter=p__Firmicutes_A--2:gtdb_species_counter=s__JAAYML01 sp012518815--1||s__JAAYQR01 sp012519205--1:heptad_counter=MCP-44H--2:lbd_counter=:lca=d__Bacteria:lca_tree=f__Defluviitaleaceae:name=N846356:ref_name_counter=])0.999:0.379187[&&NHX:Sample_counter=:Type_counter=GTDB--3:capture_class_counter=:capture_domain_counter=:capture_family_counter=:capture_genus_counter=:capture_order_counter=:capture_phylum_counter=:capture_species_counter=:evoltype=D:gtdb_class_counter=c__Clostridia--3:gtdb_domain_counter=d__Bacteria--3:gtdb_family_counter=f__Defluviitaleaceae--3:gtdb_genus_counter=g__JAAYML01--2||g__JAAYQR01--1:gtdb_order_counter=o__Lachnospirales--3:gtdb_phylum_counter=p__Firmicutes_A--3:gtdb_species_counter=s__JAAYML01 sp012518815--1||s__JAAYML01 sp012521395--1||s__JAAYQR01 sp012519205--1:heptad_counter=MCP-44H--3:lbd_counter=:lca=d__Bacteria:lca_tree=f__Defluviitaleaceae:name=N846357:ref_name_counter=])0.868:0.0788043[&&NHX:Sample_counter=:Type_counter=GTDB--4:capture_class_counter=:capture_domain_counter=:capture_family_counter=:capture_genus_counter=:capture_order_counter=:capture_phylum_counter=:capture_species_counter=:evoltype=D:gtdb_class_counter=c__Clostridia--4:gtdb_domain_counter=d__Bacteria--4:gtdb_family_counter=f__Defluviitaleaceae--4:gtdb_genus_counter=g__Defluviitalea--1||g__JAAYML01--2||g__JAAYQR01--1:gtdb_order_counter=o__Lachnospirales--4:gtdb_phylum_counter=p__Firmicutes_A--4:gtdb_species_counter=s__Defluviitalea phaphyphila--1||s__JAAYML01 sp012518815--1||s__JAAYML01 sp012521395--1||s__JAAYQR01 sp012519205--1:heptad_counter=MCP-44H--4:lbd_counter=:lca=d__Bacteria:lca_tree=f__Defluviitaleaceae:name=N846358:ref_name_counter=])0.99:0.259642[&&NHX:Sample_counter=:Type_counter=GTDB--6:capture_class_counter=:capture_domain_counter=:capture_family_counter=:capture_genus_counter=:capture_order_counter=:capture_phylum_counter=:capture_species_counter=:evoltype=D:gtdb_class_counter=c__Clostridia--6:gtdb_domain_counter=d__Bacteria--6:gtdb_family_counter=f__Defluviitaleaceae--6:gtdb_genus_counter=g__Defluviitalea--1||g__Defluviitalea_A--2||g__JAAYML01--2||g__JAAYQR01--1:gtdb_order_counter=o__Lachnospirales--6:gtdb_phylum_counter=p__Firmicutes_A--6:gtdb_species_counter=s__Defluviitalea phaphyphila--1||s__Defluviitalea_A raffinosedens--1||s__Defluviitalea_A sp012521175--1||s__JAAYML01 sp012518815--1||s__JAAYML01 sp012521395--1||s__JAAYQR01 sp012519205--1:heptad_counter=MCP-44H--6:lbd_counter=:lca=d__Bacteria:lca_tree=f__Defluviitaleaceae:name=N846359:ref_name_counter=])0.884:0.0908804[&&NHX:Sample_counter=:Type_counter=GTDB--7:capture_class_counter=:capture_domain_counter=:capture_family_counter=:capture_genus_counter=:capture_order_counter=:capture_phylum_counter=:capture_species_counter=:gtdb_class_counter=c__Clostridia--7:gtdb_domain_counter=d__Bacteria--7:gtdb_family_counter=f__Defluviitaleaceae--7:gtdb_genus_counter=g__Defluviitalea--1||g__Defluviitalea_A--3||g__JAAYML01--2||g__JAAYQR01--1:gtdb_order_counter=o__Lachnospirales--7:gtdb_phylum_counter=p__Firmicutes_A--7:gtdb_species_counter=s__Defluviitalea phaphyphila--1||s__Defluviitalea_A raffinosedens--2||s__Defluviitalea_A sp012521175--1||s__JAAYML01 sp012518815--1||s__JAAYML01 sp012521395--1||s__JAAYQR01 sp012519205--1:heptad_counter=MCP-44H--7:lbd_counter=:lca_tree=f__Defluviitaleaceae:name=N846360:ref_name_counter=],((GB_GCA_900548455.1_protein.faa_URKQ01000021.1_8@PF00015_full_PFAM.248.423:0.298014[&&NHX:Type=GTDB:gtdb_class=c__Clostridia:gtdb_domain=d__Bacteria:gtdb_family=f__Clostridiaceae:gtdb_genus=g__Clostridium_J:gtdb_order=o__Clostridiales:gtdb_phylum=p__Firmicutes_A:gtdb_species=s__Clostridium_J sp900548455:heptad=MCP-44H:species=d__Bacteria_p__Firmicutes_A_c__Clostridia_o__Clostridiales_f__Clostridiaceae_g__Clostridium_J_s__Clostridium_J sp900548455],1b20d122-05ad-53cf-9194-7bb18a1be285_6@MCPsignal.571.680:0.38389[&&NHX:Sample=rhizpot1:Type=capture:besthit=64.8:bitscore=125.0:capture_class=c__Clostridia:capture_domain=d__Bacteria:capture_family=f__Lachnospiraceae:capture_genus=g__Choladocola:capture_order=o__Lachnospirales:capture_phylum=p__Firmicutes_A:capture_species=s__Choladocola sp009774145:evalue=5.45e-37:gapopen=0.0:heptad=MCP-44H:length=108.0:mismatch=38.0:qcovhsp=99.1:qend=109.0:qstart=2.0:ref_name=RS_GCF_900176035.1_protein.faa_NZ_FWWT01000025.1_4@PF00015_full_PFAM.445.660:scovhsp=50.2:send=129.0:sstart=22.0])0.91:0.206235[&&NHX:Sample_counter=rhizpot1--1:Type_counter=GTDB--1||capture--1:besthit_avg=64.8:besthit_max=64.8:besthit_min=64.8:besthit_std=0:besthit_sum=64.8:bitscore_avg=125.0:bitscore_max=125.0:bitscore_min=125.0:bitscore_std=0:bitscore_sum=125.0:capture_class_counter=c__Clostridia--1:capture_domain_counter=d__Bacteria--1:capture_family_counter=f__Lachnospiraceae--1:capture_genus_counter=g__Choladocola--1:capture_order_counter=o__Lachnospirales--1:capture_phylum_counter=p__Firmicutes_A--1:capture_species_counter=s__Choladocola sp009774145--1:evalue_avg=5.45e-37:evalue_max=5.45e-37:evalue_min=5.45e-37:evalue_std=0:evalue_sum=5.45e-37:gapopen_avg=0.0:gapopen_max=0.0:gapopen_min=0.0:gapopen_std=0:gapopen_sum=0.0:gtdb_class_counter=c__Clostridia--1:gtdb_domain_counter=d__Bacteria--1:gtdb_family_counter=f__Clostridiaceae--1:gtdb_genus_counter=g__Clostridium_J--1:gtdb_order_counter=o__Clostridiales--1:gtdb_phylum_counter=p__Firmicutes_A--1:gtdb_species_counter=s__Clostridium_J sp900548455--1:heptad_counter=MCP-44H--2:lbd_counter=:lca_tree=s__Clostridium_J sp900548455:length_avg=108.0:length_max=108.0:length_min=108.0:length_std=0:length_sum=108.0:mismatch_avg=38.0:mismatch_max=38.0:mismatch_min=38.0:mismatch_std=0:mismatch_sum=38.0:name=N846363:qcovhsp_avg=99.1:qcovhsp_max=99.1:qcovhsp_min=99.1:qcovhsp_std=0:qcovhsp_sum=99.1:qend_avg=109.0:qend_max=109.0:qend_min=109.0:qend_std=0:qend_sum=109.0:qstart_avg=2.0:qstart_max=2.0:qstart_min=2.0:qstart_std=0:qstart_sum=2.0:ref_name_counter=RS_GCF_900176035.1_protein.faa_NZ_FWWT01000025.1_4@PF00015_full_PFAM.445.660--1:scovhsp_avg=50.2:scovhsp_max=50.2:scovhsp_min=50.2:scovhsp_std=0:scovhsp_sum=50.2:send_avg=129.0:send_max=129.0:send_min=129.0:send_std=0:send_sum=129.0:sstart_avg=22.0:sstart_max=22.0:sstart_min=22.0:sstart_std=0:sstart_sum=22.0],(RS_GCF_009928445.1_protein.faa_NZ_JAABNO010000029.1_5@PF00015_full_PFAM.321.529:0.0352399,RS_GCF_004015185.1_protein.faa_NZ_CP025746.1_4026@PF00015_full_PFAM.322.529:1.8e-08)0.999:0.471982[&&NHX:Sample_counter=:Type_counter=:capture_class_counter=:capture_domain_counter=:capture_family_counter=:capture_genus_counter=:capture_order_counter=:capture_phylum_counter=:capture_species_counter=:gtdb_class_counter=:gtdb_domain_counter=:gtdb_family_counter=:gtdb_genus_counter=:gtdb_order_counter=:gtdb_phylum_counter=:gtdb_species_counter=:heptad_counter=:lbd_counter=:name=N846366:ref_name_counter=])0.404:0.063093[&&NHX:Sample_counter=rhizpot1--1:Type_counter=GTDB--1||capture--1:besthit_avg=64.8:besthit_max=64.8:besthit_min=64.8:besthit_std=0:besthit_sum=64.8:bitscore_avg=125.0:bitscore_max=125.0:bitscore_min=125.0:bitscore_std=0:bitscore_sum=125.0:capture_class_counter=c__Clostridia--1:capture_domain_counter=d__Bacteria--1:capture_family_counter=f__Lachnospiraceae--1:capture_genus_counter=g__Choladocola--1:capture_order_counter=o__Lachnospirales--1:capture_phylum_counter=p__Firmicutes_A--1:capture_species_counter=s__Choladocola sp009774145--1:evalue_avg=5.45e-37:evalue_max=5.45e-37:evalue_min=5.45e-37:evalue_std=0:evalue_sum=5.45e-37:gapopen_avg=0.0:gapopen_max=0.0:gapopen_min=0.0:gapopen_std=0:gapopen_sum=0.0:gtdb_class_counter=c__Clostridia--1:gtdb_domain_counter=d__Bacteria--1:gtdb_family_counter=f__Clostridiaceae--1:gtdb_genus_counter=g__Clostridium_J--1:gtdb_order_counter=o__Clostridiales--1:gtdb_phylum_counter=p__Firmicutes_A--1:gtdb_species_counter=s__Clostridium_J sp900548455--1:heptad_counter=MCP-44H--2:lbd_counter=:lca_tree=s__Clostridium_J sp900548455:length_avg=108.0:length_max=108.0:length_min=108.0:length_std=0:length_sum=108.0:mismatch_avg=38.0:mismatch_max=38.0:mismatch_min=38.0:mismatch_std=0:mismatch_sum=38.0:name=N846367:qcovhsp_avg=99.1:qcovhsp_max=99.1:qcovhsp_min=99.1:qcovhsp_std=0:qcovhsp_sum=99.1:qend_avg=109.0:qend_max=109.0:qend_min=109.0:qend_std=0:qend_sum=109.0:qstart_avg=2.0:qstart_max=2.0:qstart_min=2.0:qstart_std=0:qstart_sum=2.0:ref_name_counter=RS_GCF_900176035.1_protein.faa_NZ_FWWT01000025.1_4@PF00015_full_PFAM.445.660--1:scovhsp_avg=50.2:scovhsp_max=50.2:scovhsp_min=50.2:scovhsp_std=0:scovhsp_sum=50.2:send_avg=129.0:send_max=129.0:send_min=129.0:send_std=0:send_sum=129.0:sstart_avg=22.0:sstart_max=22.0:sstart_min=22.0:sstart_std=0:sstart_sum=22.0])0.916:0.123492[&&NHX:Sample_counter=rhizpot1--1:Type_counter=GTDB--8||capture--1:besthit_avg=64.8:besthit_max=64.8:besthit_min=64.8:besthit_std=0:besthit_sum=64.8:bitscore_avg=125.0:bitscore_max=125.0:bitscore_min=125.0:bitscore_std=0:bitscore_sum=125.0:capture_class_counter=c__Clostridia--1:capture_domain_counter=d__Bacteria--1:capture_family_counter=f__Lachnospiraceae--1:capture_genus_counter=g__Choladocola--1:capture_order_counter=o__Lachnospirales--1:capture_phylum_counter=p__Firmicutes_A--1:capture_species_counter=s__Choladocola sp009774145--1:evalue_avg=5.45e-37:evalue_max=5.45e-37:evalue_min=5.45e-37:evalue_std=0:evalue_sum=5.45e-37:gapopen_avg=0.0:gapopen_max=0.0:gapopen_min=0.0:gapopen_std=0:gapopen_sum=0.0:gtdb_class_counter=c__Clostridia--8:gtdb_domain_counter=d__Bacteria--8:gtdb_family_counter=f__Clostridiaceae--1||f__Defluviitaleaceae--7:gtdb_genus_counter=g__Clostridium_J--1||g__Defluviitalea--1||g__Defluviitalea_A--3||g__JAAYML01--2||g__JAAYQR01--1:gtdb_order_counter=o__Clostridiales--1||o__Lachnospirales--7:gtdb_phylum_counter=p__Firmicutes_A--8:gtdb_species_counter=s__Clostridium_J sp900548455--1||s__Defluviitalea phaphyphila--1||s__Defluviitalea_A raffinosedens--2||s__Defluviitalea_A sp012521175--1||s__JAAYML01 sp012518815--1||s__JAAYML01 sp012521395--1||s__JAAYQR01 sp012519205--1:heptad_counter=MCP-44H--9:lbd_counter=:lca_tree=c__Clostridia:length_avg=108.0:length_max=108.0:length_min=108.0:length_std=0:length_sum=108.0:mismatch_avg=38.0:mismatch_max=38.0:mismatch_min=38.0:mismatch_std=0:mismatch_sum=38.0:name=N846368:qcovhsp_avg=99.1:qcovhsp_max=99.1:qcovhsp_min=99.1:qcovhsp_std=0:qcovhsp_sum=99.1:qend_avg=109.0:qend_max=109.0:qend_min=109.0:qend_std=0:qend_sum=109.0:qstart_avg=2.0:qstart_max=2.0:qstart_min=2.0:qstart_std=0:qstart_sum=2.0:ref_name_counter=RS_GCF_900176035.1_protein.faa_NZ_FWWT01000025.1_4@PF00015_full_PFAM.445.660--1:scovhsp_avg=50.2:scovhsp_max=50.2:scovhsp_min=50.2:scovhsp_std=0:scovhsp_sum=50.2:send_avg=129.0:send_max=129.0:send_min=129.0:send_std=0:send_sum=129.0:sstart_avg=22.0:sstart_max=22.0:sstart_min=22.0:sstart_std=0:sstart_sum=22.0])0:0.0446585[&&NHX:Sample_counter=rhizpot1--1:Type_counter=GTDB--9||capture--1:besthit_avg=64.8:besthit_max=64.8:besthit_min=64.8:besthit_std=0:besthit_sum=64.8:bitscore_avg=125.0:bitscore_max=125.0:bitscore_min=125.0:bitscore_std=0:bitscore_sum=125.0:capture_class_counter=c__Clostridia--1:capture_domain_counter=d__Bacteria--1:capture_family_counter=f__Lachnospiraceae--1:capture_genus_counter=g__Choladocola--1:capture_order_counter=o__Lachnospirales--1:capture_phylum_counter=p__Firmicutes_A--1:capture_species_counter=s__Choladocola sp009774145--1:evalue_avg=5.45e-37:evalue_max=5.45e-37:evalue_min=5.45e-37:evalue_std=0:evalue_sum=5.45e-37:gapopen_avg=0.0:gapopen_max=0.0:gapopen_min=0.0:gapopen_std=0:gapopen_sum=0.0:gtdb_class_counter=c__Clostridia--9:gtdb_domain_counter=d__Bacteria--9:gtdb_family_counter=f__Clostridiaceae--2||f__Defluviitaleaceae--7:gtdb_genus_counter=g__Clostridium_B--1||g__Clostridium_J--1||g__Defluviitalea--1||g__Defluviitalea_A--3||g__JAAYML01--2||g__JAAYQR01--1:gtdb_order_counter=o__Clostridiales--2||o__Lachnospirales--7:gtdb_phylum_counter=p__Firmicutes_A--9:gtdb_species_counter=s__Clostridium_B ljungdahlii_A--1||s__Clostridium_J sp900548455--1||s__Defluviitalea phaphyphila--1||s__Defluviitalea_A raffinosedens--2||s__Defluviitalea_A sp012521175--1||s__JAAYML01 sp012518815--1||s__JAAYML01 sp012521395--1||s__JAAYQR01 sp012519205--1:heptad_counter=MCP-44H--10:lbd_counter=:lca_tree=c__Clostridia:length_avg=108.0:length_max=108.0:length_min=108.0:length_std=0:length_sum=108.0:mismatch_avg=38.0:mismatch_max=38.0:mismatch_min=38.0:mismatch_std=0:mismatch_sum=38.0:name=N846369:qcovhsp_avg=99.1:qcovhsp_max=99.1:qcovhsp_min=99.1:qcovhsp_std=0:qcovhsp_sum=99.1:qend_avg=109.0:qend_max=109.0:qend_min=109.0:qend_std=0:qend_sum=109.0:qstart_avg=2.0:qstart_max=2.0:qstart_min=2.0:qstart_std=0:qstart_sum=2.0:ref_name_counter=RS_GCF_900176035.1_protein.faa_NZ_FWWT01000025.1_4@PF00015_full_PFAM.445.660--1:scovhsp_avg=50.2:scovhsp_max=50.2:scovhsp_min=50.2:scovhsp_std=0:scovhsp_sum=50.2:send_avg=129.0:send_max=129.0:send_min=129.0:send_std=0:send_sum=129.0:sstart_avg=22.0:sstart_max=22.0:sstart_min=22.0:sstart_std=0:sstart_sum=22.0],RS_GCF_000758545.1_protein.faa_NZ_CP009279.1_1002@PF00015_full_PFAM.367.553:0.789374)0.998:0.419825[&&NHX:Sample_counter=rhizpot1--1:Type_counter=GTDB--9||capture--1:besthit_avg=64.8:besthit_max=64.8:besthit_min=64.8:besthit_std=0:besthit_sum=64.8:bitscore_avg=125.0:bitscore_max=125.0:bitscore_min=125.0:bitscore_std=0:bitscore_sum=125.0:capture_class_counter=c__Clostridia--1:capture_domain_counter=d__Bacteria--1:capture_family_counter=f__Lachnospiraceae--1:capture_genus_counter=g__Choladocola--1:capture_order_counter=o__Lachnospirales--1:capture_phylum_counter=p__Firmicutes_A--1:capture_species_counter=s__Choladocola sp009774145--1:evalue_avg=5.45e-37:evalue_max=5.45e-37:evalue_min=5.45e-37:evalue_std=0:evalue_sum=5.45e-37:gapopen_avg=0.0:gapopen_max=0.0:gapopen_min=0.0:gapopen_std=0:gapopen_sum=0.0:gtdb_class_counter=c__Clostridia--9:gtdb_domain_counter=d__Bacteria--9:gtdb_family_counter=f__Clostridiaceae--2||f__Defluviitaleaceae--7:gtdb_genus_counter=g__Clostridium_B--1||g__Clostridium_J--1||g__Defluviitalea--1||g__Defluviitalea_A--3||g__JAAYML01--2||g__JAAYQR01--1:gtdb_order_counter=o__Clostridiales--2||o__Lachnospirales--7:gtdb_phylum_counter=p__Firmicutes_A--9:gtdb_species_counter=s__Clostridium_B ljungdahlii_A--1||s__Clostridium_J sp900548455--1||s__Defluviitalea phaphyphila--1||s__Defluviitalea_A raffinosedens--2||s__Defluviitalea_A sp012521175--1||s__JAAYML01 sp012518815--1||s__JAAYML01 sp012521395--1||s__JAAYQR01 sp012519205--1:heptad_counter=MCP-44H--10:lbd_counter=:lca_tree=c__Clostridia:length_avg=108.0:length_max=108.0:length_min=108.0:length_std=0:length_sum=108.0:mismatch_avg=38.0:mismatch_max=38.0:mismatch_min=38.0:mismatch_std=0:mismatch_sum=38.0:name=N846371:qcovhsp_avg=99.1:qcovhsp_max=99.1:qcovhsp_min=99.1:qcovhsp_std=0:qcovhsp_sum=99.1:qend_avg=109.0:qend_max=109.0:qend_min=109.0:qend_std=0:qend_sum=109.0:qstart_avg=2.0:qstart_max=2.0:qstart_min=2.0:qstart_std=0:qstart_sum=2.0:ref_name_counter=RS_GCF_900176035.1_protein.faa_NZ_FWWT01000025.1_4@PF00015_full_PFAM.445.660--1:scovhsp_avg=50.2:scovhsp_max=50.2:scovhsp_min=50.2:scovhsp_std=0:scovhsp_sum=50.2:send_avg=129.0:send_max=129.0:send_min=129.0:send_std=0:send_sum=129.0:sstart_avg=22.0:sstart_max=22.0:sstart_min=22.0:sstart_std=0:sstart_sum=22.0],((500894cf-98df-4ad9-8652-fd0b0996f140_4@MCPsignal.44.73:0.30805[&&NHX:Sample=rhizpot1:Type=capture:besthit=92.9:bitscore=52.0:capture_class=c__Nitrospiria:capture_domain=d__Bacteria:capture_family=f__JACQBW01:capture_genus=g__JACQBW01:capture_order=o__JACQBW01:capture_phylum=p__Nitrospirota:capture_species=s__JACQBW01 sp016194305:evalue=3.69e-11:gapopen=0.0:heptad=MCP-38H:length=28.0:mismatch=2.0:qcovhsp=96.6:qend=28.0:qstart=1.0:ref_name=GB_GCA_003151425.1_protein.faa_PLXO01000177.1_3@PF00015_full_PFAM.24.75:scovhsp=54.9:send=46.0:sstart=19.0],(GB_GCA_011373895.1_protein.faa_DRVV01000105.1_1@PF00015_full_PFAM.196.272:0.0692564[&&NHX:Type=GTDB:gtdb_class=c__Bathyarchaeia:gtdb_domain=d__Archaea:gtdb_family=f__UBA233:gtdb_genus=g__DRVV01:gtdb_order=o__B26-1:gtdb_phylum=p__Thermoproteota:gtdb_species=s__DRVV01 sp011373895:heptad=MCP-44H:species=d__Archaea_p__Thermoproteota_c__Bathyarchaeia_o__B26-1_f__UBA233_g__DRVV01_s__DRVV01 sp011373895],(GB_GCA_011367965.1_protein.faa_DSXG01000123.1_4@PF00015_full_PFAM.218.473:0.232367[&&NHX:Type=GTDB:gtdb_class=c__Bathyarchaeia:gtdb_domain=d__Archaea:gtdb_family=f__UBA233:gtdb_genus=g__PALSA-986:gtdb_order=o__B26-1:gtdb_phylum=p__Thermoproteota:gtdb_species=s__PALSA-986 sp011367965:heptad=MCP-44H:species=d__Archaea_p__Thermoproteota_c__Bathyarchaeia_o__B26-1_f__UBA233_g__PALSA-986_s__PALSA-986 sp011367965],(GB_GCA_018475625.1_protein.faa_JAAKEZ010000007.1_122@PF00015_full_PFAM.186.394:0.147879[&&NHX:Type=GTDB:gtdb_class=c__Bathyarchaeia:gtdb_domain=d__Archaea:gtdb_family=f__UBA233:gtdb_genus=g__A05DMB-2:gtdb_order=o__B26-1:gtdb_phylum=p__Thermoproteota:gtdb_species=s__A05DMB-2 sp018475625:heptad=MCP-44H:species=d__Archaea_p__Thermoproteota_c__Bathyarchaeia_o__B26-1_f__UBA233_g__A05DMB-2_s__A05DMB-2 sp018475625],(GB_GCA_011332615.1_protein.faa_DTQN01000050.1_1@PF00015_full_PFAM.2.178:0.026542[&&NHX:Type=GTDB:gtdb_class=c__Bathyarchaeia:gtdb_domain=d__Archaea:gtdb_family=f__UBA233:gtdb_genus=g__PALSA-986:gtdb_order=o__B26-1:gtdb_phylum=p__Thermoproteota:gtdb_species=s__PALSA-986 sp011332615:heptad=MCP-44H:species=d__Archaea_p__Thermoproteota_c__Bathyarchaeia_o__B26-1_f__UBA233_g__PALSA-986_s__PALSA-986 sp011332615],GB_GCA_011367965.1_protein.faa_DSXG01000064.1_5@PF00015_full_PFAM.186.406:0.0614855[&&NHX:Type=GTDB:gtdb_class=c__Bathyarchaeia:gtdb_domain=d__Archaea:gtdb_family=f__UBA233:gtdb_genus=g__PALSA-986:gtdb_order=o__B26-1:gtdb_phylum=p__Thermoproteota:gtdb_species=s__PALSA-986 sp011367965:heptad=MCP-44H:species=d__Archaea_p__Thermoproteota_c__Bathyarchaeia_o__B26-1_f__UBA233_g__PALSA-986_s__PALSA-986 sp011367965])0.98:0.097581[&&NHX:Sample_counter=:Type_counter=GTDB--2:capture_class_counter=:capture_domain_counter=:capture_family_counter=:capture_genus_counter=:capture_order_counter=:capture_phylum_counter=:capture_species_counter=:evoltype=D:gtdb_class_counter=c__Bathyarchaeia--2:gtdb_domain_counter=d__Archaea--2:gtdb_family_counter=f__UBA233--2:gtdb_genus_counter=g__PALSA-986--2:gtdb_order_counter=o__B26-1--2:gtdb_phylum_counter=p__Thermoproteota--2:gtdb_species_counter=s__PALSA-986 sp011332615--1||s__PALSA-986 sp011367965--1:heptad_counter=MCP-44H--2:lbd_counter=:lca=d__Archaea:lca_tree=g__PALSA-986:name=N846378:ref_name_counter=])0.892:0.0865946[&&NHX:Sample_counter=:Type_counter=GTDB--3:capture_class_counter=:capture_domain_counter=:capture_family_counter=:capture_genus_counter=:capture_order_counter=:capture_phylum_counter=:capture_species_counter=:evoltype=D:gtdb_class_counter=c__Bathyarchaeia--3:gtdb_domain_counter=d__Archaea--3:gtdb_family_counter=f__UBA233--3:gtdb_genus_counter=g__A05DMB-2--1||g__PALSA-986--2:gtdb_order_counter=o__B26-1--3:gtdb_phylum_counter=p__Thermoproteota--3:gtdb_species_counter=s__A05DMB-2 sp018475625--1||s__PALSA-986 sp011332615--1||s__PALSA-986 sp011367965--1:heptad_counter=MCP-44H--3:lbd_counter=:lca=d__Archaea:lca_tree=f__UBA233:name=N846379:ref_name_counter=])0.844:0.103539[&&NHX:Sample_counter=:Type_counter=GTDB--4:capture_class_counter=:capture_domain_counter=:capture_family_counter=:capture_genus_counter=:capture_order_counter=:capture_phylum_counter=:capture_species_counter=:evoltype=D:gtdb_class_counter=c__Bathyarchaeia--4:gtdb_domain_counter=d__Archaea--4:gtdb_family_counter=f__UBA233--4:gtdb_genus_counter=g__A05DMB-2--1||g__PALSA-986--3:gtdb_order_counter=o__B26-1--4:gtdb_phylum_counter=p__Thermoproteota--4:gtdb_species_counter=s__A05DMB-2 sp018475625--1||s__PALSA-986 sp011332615--1||s__PALSA-986 sp011367965--2:heptad_counter=MCP-44H--4:lbd_counter=:lca=d__Archaea:lca_tree=f__UBA233:name=N846380:ref_name_counter=])0.703:0.229566[&&NHX:Sample_counter=:Type_counter=GTDB--5:capture_class_counter=:capture_domain_counter=:capture_family_counter=:capture_genus_counter=:capture_order_counter=:capture_phylum_counter=:capture_species_counter=:evoltype=D:gtdb_class_counter=c__Bathyarchaeia--5:gtdb_domain_counter=d__Archaea--5:gtdb_family_counter=f__UBA233--5:gtdb_genus_counter=g__A05DMB-2--1||g__DRVV01--1||g__PALSA-986--3:gtdb_order_counter=o__B26-1--5:gtdb_phylum_counter=p__Thermoproteota--5:gtdb_species_counter=s__A05DMB-2 sp018475625--1||s__DRVV01 sp011373895--1||s__PALSA-986 sp011332615--1||s__PALSA-986 sp011367965--2:heptad_counter=MCP-44H--5:lbd_counter=:lca=d__Archaea:lca_tree=f__UBA233:name=N846381:ref_name_counter=])0.593:0.181908[&&NHX:Sample_counter=rhizpot1--1:Type_counter=GTDB--5||capture--1:besthit_avg=92.9:besthit_max=92.9:besthit_min=92.9:besthit_std=0:besthit_sum=92.9:bitscore_avg=52.0:bitscore_max=52.0:bitscore_min=52.0:bitscore_std=0:bitscore_sum=52.0:capture_class_counter=c__Nitrospiria--1:capture_domain_counter=d__Bacteria--1:capture_family_counter=f__JACQBW01--1:capture_genus_counter=g__JACQBW01--1:capture_order_counter=o__JACQBW01--1:capture_phylum_counter=p__Nitrospirota--1:capture_species_counter=s__JACQBW01 sp016194305--1:evalue_avg=3.69e-11:evalue_max=3.69e-11:evalue_min=3.69e-11:evalue_std=0:evalue_sum=3.69e-11:gapopen_avg=0.0:gapopen_max=0.0:gapopen_min=0.0:gapopen_std=0:gapopen_sum=0.0:gtdb_class_counter=c__Bathyarchaeia--5:gtdb_domain_counter=d__Archaea--5:gtdb_family_counter=f__UBA233--5:gtdb_genus_counter=g__A05DMB-2--1||g__DRVV01--1||g__PALSA-986--3:gtdb_order_counter=o__B26-1--5:gtdb_phylum_counter=p__Thermoproteota--5:gtdb_species_counter=s__A05DMB-2 sp018475625--1||s__DRVV01 sp011373895--1||s__PALSA-986 sp011332615--1||s__PALSA-986 sp011367965--2:heptad_counter=MCP-38H--1||MCP-44H--5:lbd_counter=:lca_tree=f__UBA233:length_avg=28.0:length_max=28.0:length_min=28.0:length_std=0:length_sum=28.0:mismatch_avg=2.0:mismatch_max=2.0:mismatch_min=2.0:mismatch_std=0:mismatch_sum=2.0:name=N846382:qcovhsp_avg=96.6:qcovhsp_max=96.6:qcovhsp_min=96.6:qcovhsp_std=0:qcovhsp_sum=96.6:qend_avg=28.0:qend_max=28.0:qend_min=28.0:qend_std=0:qend_sum=28.0:qstart_avg=1.0:qstart_max=1.0:qstart_min=1.0:qstart_std=0:qstart_sum=1.0:ref_name_counter=GB_GCA_003151425.1_protein.faa_PLXO01000177.1_3@PF00015_full_PFAM.24.75--1:scovhsp_avg=54.9:scovhsp_max=54.9:scovhsp_min=54.9:scovhsp_std=0:scovhsp_sum=54.9:send_avg=46.0:send_max=46.0:send_min=46.0:send_std=0:send_sum=46.0:sstart_avg=19.0:sstart_max=19.0:sstart_min=19.0:sstart_std=0:sstart_sum=19.0],GB_GCA_017633935.1_protein.faa_JAGBOJ010000044.1_2@PF00015_full_PFAM.433.656:0.936062[&&NHX:Type=GTDB:gtdb_class=c__Clostridia:gtdb_domain=d__Bacteria:gtdb_family=f__Lachnospiraceae:gtdb_genus=g__NK4A144:gtdb_order=o__Lachnospirales:gtdb_phylum=p__Firmicutes_A:gtdb_species=s__NK4A144 sp017633935:heptad=MCP-44H:species=d__Bacteria_p__Firmicutes_A_c__Clostridia_o__Lachnospirales_f__Lachnospiraceae_g__NK4A144_s__NK4A144 sp017633935])0.65:0.0325219[&&NHX:Sample_counter=rhizpot1--1:Type_counter=GTDB--6||capture--1:besthit_avg=92.9:besthit_max=92.9:besthit_min=92.9:besthit_std=0:besthit_sum=92.9:bitscore_avg=52.0:bitscore_max=52.0:bitscore_min=52.0:bitscore_std=0:bitscore_sum=52.0:capture_class_counter=c__Nitrospiria--1:capture_domain_counter=d__Bacteria--1:capture_family_counter=f__JACQBW01--1:capture_genus_counter=g__JACQBW01--1:capture_order_counter=o__JACQBW01--1:capture_phylum_counter=p__Nitrospirota--1:capture_species_counter=s__JACQBW01 sp016194305--1:evalue_avg=3.69e-11:evalue_max=3.69e-11:evalue_min=3.69e-11:evalue_std=0:evalue_sum=3.69e-11:gapopen_avg=0.0:gapopen_max=0.0:gapopen_min=0.0:gapopen_std=0:gapopen_sum=0.0:gtdb_class_counter=c__Bathyarchaeia--5||c__Clostridia--1:gtdb_domain_counter=d__Archaea--5||d__Bacteria--1:gtdb_family_counter=f__Lachnospiraceae--1||f__UBA233--5:gtdb_genus_counter=g__A05DMB-2--1||g__DRVV01--1||g__NK4A144--1||g__PALSA-986--3:gtdb_order_counter=o__B26-1--5||o__Lachnospirales--1:gtdb_phylum_counter=p__Firmicutes_A--1||p__Thermoproteota--5:gtdb_species_counter=s__A05DMB-2 sp018475625--1||s__DRVV01 sp011373895--1||s__NK4A144 sp017633935--1||s__PALSA-986 sp011332615--1||s__PALSA-986 sp011367965--2:heptad_counter=MCP-38H--1||MCP-44H--6:lbd_counter=:length_avg=28.0:length_max=28.0:length_min=28.0:length_std=0:length_sum=28.0:mismatch_avg=2.0:mismatch_max=2.0:mismatch_min=2.0:mismatch_std=0:mismatch_sum=2.0:name=N846384:qcovhsp_avg=96.6:qcovhsp_max=96.6:qcovhsp_min=96.6:qcovhsp_std=0:qcovhsp_sum=96.6:qend_avg=28.0:qend_max=28.0:qend_min=28.0:qend_std=0:qend_sum=28.0:qstart_avg=1.0:qstart_max=1.0:qstart_min=1.0:qstart_std=0:qstart_sum=1.0:ref_name_counter=GB_GCA_003151425.1_protein.faa_PLXO01000177.1_3@PF00015_full_PFAM.24.75--1:scovhsp_avg=54.9:scovhsp_max=54.9:scovhsp_min=54.9:scovhsp_std=0:scovhsp_sum=54.9:send_avg=46.0:send_max=46.0:send_min=46.0:send_std=0:send_sum=46.0:sstart_avg=19.0:sstart_max=19.0:sstart_min=19.0:sstart_std=0:sstart_sum=19.0])0.992:0.27842[&&NHX:Sample_counter=rhizpot1--2:Type_counter=GTDB--15||capture--2:besthit_avg=78.85:besthit_max=92.9:besthit_min=64.8:besthit_std=19.869700551341992:besthit_sum=157.7:bitscore_avg=88.5:bitscore_max=125.0:bitscore_min=52.0:bitscore_std=51.61879502661797:bitscore_sum=177.0:capture_class_counter=c__Clostridia--1||c__Nitrospiria--1:capture_domain_counter=d__Bacteria--2:capture_family_counter=f__JACQBW01--1||f__Lachnospiraceae--1:capture_genus_counter=g__Choladocola--1||g__JACQBW01--1:capture_order_counter=o__JACQBW01--1||o__Lachnospirales--1:capture_phylum_counter=p__Firmicutes_A--1||p__Nitrospirota--1:capture_species_counter=s__Choladocola sp009774145--1||s__JACQBW01 sp016194305--1:evalue_avg=1.845e-11:evalue_max=3.69e-11:evalue_min=5.45e-37:evalue_std=2.6092240225783605e-11:evalue_sum=3.69e-11:gapopen_avg=0.0:gapopen_max=0.0:gapopen_min=0.0:gapopen_std=0.0:gapopen_sum=0.0:gtdb_class_counter=c__Bathyarchaeia--5||c__Clostridia--10:gtdb_domain_counter=d__Archaea--5||d__Bacteria--10:gtdb_family_counter=f__Clostridiaceae--2||f__Defluviitaleaceae--7||f__Lachnospiraceae--1||f__UBA233--5:gtdb_genus_counter=g__A05DMB-2--1||g__Clostridium_B--1||g__Clostridium_J--1||g__DRVV01--1||g__Defluviitalea--1||g__Defluviitalea_A--3||g__JAAYML01--2||g__JAAYQR01--1||g__NK4A144--1||g__PALSA-986--3:gtdb_order_counter=o__B26-1--5||o__Clostridiales--2||o__Lachnospirales--8:gtdb_phylum_counter=p__Firmicutes_A--10||p__Thermoproteota--5:gtdb_species_counter=s__A05DMB-2 sp018475625--1||s__Clostridium_B ljungdahlii_A--1||s__Clostridium_J sp900548455--1||s__DRVV01 sp011373895--1||s__Defluviitalea phaphyphila--1||s__Defluviitalea_A raffinosedens--2||s__Defluviitalea_A sp012521175--1||s__JAAYML01 sp012518815--1||s__JAAYML01 sp012521395--1||s__JAAYQR01 sp012519205--1||s__NK4A144 sp017633935--1||s__PALSA-986 sp011332615--1||s__PALSA-986 sp011367965--2:heptad_counter=MCP-38H--1||MCP-44H--16:lbd_counter=:length_avg=68.0:length_max=108.0:length_min=28.0:length_std=56.568542494923804:length_sum=136.0:mismatch_avg=20.0:mismatch_max=38.0:mismatch_min=2.0:mismatch_std=25.45584412271571:mismatch_sum=40.0:name=N846385:qcovhsp_avg=97.85:qcovhsp_max=99.1:qcovhsp_min=96.6:qcovhsp_std=1.7677669529663689:qcovhsp_sum=195.7:qend_avg=68.5:qend_max=109.0:qend_min=28.0:qend_std=57.27564927611035:qend_sum=137.0:qstart_avg=1.5:qstart_max=2.0:qstart_min=1.0:qstart_std=0.7071067811865476:qstart_sum=3.0:ref_name_counter=GB_GCA_003151425.1_protein.faa_PLXO01000177.1_3@PF00015_full_PFAM.24.75--1||RS_GCF_900176035.1_protein.faa_NZ_FWWT01000025.1_4@PF00015_full_PFAM.445.660--1:scovhsp_avg=52.55:scovhsp_max=54.9:scovhsp_min=50.2:scovhsp_std=3.3234018715767704:scovhsp_sum=105.1:send_avg=87.5:send_max=129.0:send_min=46.0:send_std=58.68986283848344:send_sum=175.0:sstart_avg=20.5:sstart_max=22.0:sstart_min=19.0:sstart_std=2.1213203435596424:sstart_sum=41.0],((((d5d0c4ba-632c-487b-a1fb-0a26254359e4_2@MCPsignal.140.176:0.425712[&&NHX:Sample=rhizpot3:Type=capture:capture_class=c__Actinomycetia:capture_domain=d__Bacteria:capture_family=f__Dermatophilaceae:capture_genus=g__Austwickia:capture_order=o__Actinomycetales:capture_phylum=p__Actinobacteriota:capture_species=s__Austwickia sp016699675:heptad=MCP-38H],(GB_GCA_016708725.1_protein.faa_JADJFE010000004.1_52@PF00015_full_PFAM.169.418:0.394928[&&NHX:Type=GTDB:gtdb_class=c__Gammaproteobacteria:gtdb_domain=d__Bacteria:gtdb_family=f__Burkholderiaceae:gtdb_genus=g__Rhodoferax:gtdb_order=o__Burkholderiales:gtdb_phylum=p__Proteobacteria:gtdb_species=s__Rhodoferax sp016708725:heptad=MCP-44H:species=d__Bacteria_p__Proteobacteria_c__Gammaproteobacteria_o__Burkholderiales_f__Burkholderiaceae_g__Rhodoferax_s__Rhodoferax sp016708725],b9f65b2f-14c5-40a1-9c8c-7034d8282aa2_2@MCPsignal.384.411:5e-09[&&NHX:Sample=rhizpot3:Type=capture:capture_class=c__Alphaproteobacteria:capture_domain=d__Bacteria:capture_family=f__Beijerinckiaceae:capture_genus=g__Methylobacterium:capture_order=o__Rhizobiales:capture_phylum=p__Proteobacteria:capture_species=s__Methylobacterium tarhaniae:heptad=MCP-38H])0.774:0.215583[&&NHX:Sample_counter=rhizpot3--1:Type_counter=GTDB--1||capture--1:capture_class_counter=c__Alphaproteobacteria--1:capture_domain_counter=d__Bacteria--1:capture_family_counter=f__Beijerinckiaceae--1:capture_genus_counter=g__Methylobacterium--1:capture_order_counter=o__Rhizobiales--1:capture_phylum_counter=p__Proteobacteria--1:capture_species_counter=s__Methylobacterium tarhaniae--1:gtdb_class_counter=c__Gammaproteobacteria--1:gtdb_domain_counter=d__Bacteria--1:gtdb_family_counter=f__Burkholderiaceae--1:gtdb_genus_counter=g__Rhodoferax--1:gtdb_order_counter=o__Burkholderiales--1:gtdb_phylum_counter=p__Proteobacteria--1:gtdb_species_counter=s__Rhodoferax sp016708725--1:heptad_counter=MCP-38H--1||MCP-44H--1:lbd_counter=:lca_tree=s__Rhodoferax sp016708725:name=N846389:ref_name_counter=])0.823:0.466544[&&NHX:Sample_counter=rhizpot3--2:Type_counter=GTDB--1||capture--2:capture_class_counter=c__Actinomycetia--1||c__Alphaproteobacteria--1:capture_domain_counter=d__Bacteria--2:capture_family_counter=f__Beijerinckiaceae--1||f__Dermatophilaceae--1:capture_genus_counter=g__Austwickia--1||g__Methylobacterium--1:capture_order_counter=o__Actinomycetales--1||o__Rhizobiales--1:capture_phylum_counter=p__Actinobacteriota--1||p__Proteobacteria--1:capture_species_counter=s__Austwickia sp016699675--1||s__Methylobacterium tarhaniae--1:gtdb_class_counter=c__Gammaproteobacteria--1:gtdb_domain_counter=d__Bacteria--1:gtdb_family_counter=f__Burkholderiaceae--1:gtdb_genus_counter=g__Rhodoferax--1:gtdb_order_counter=o__Burkholderiales--1:gtdb_phylum_counter=p__Proteobacteria--1:gtdb_species_counter=s__Rhodoferax sp016708725--1:heptad_counter=MCP-38H--2||MCP-44H--1:lbd_counter=:lca_tree=s__Rhodoferax sp016708725:name=N846390:ref_name_counter=],((RS_GCF_000619885.1_protein.faa_NZ_KK211039.1_190@PF00015_full_PFAM.108.358:1e-08[&&NHX:Type=GTDB:gtdb_class=c__Gammaproteobacteria:gtdb_domain=d__Bacteria:gtdb_family=f__Nitrincolaceae:gtdb_genus=g__Balneatrix:gtdb_order=o__Pseudomonadales:gtdb_phylum=p__Proteobacteria:gtdb_species=s__Balneatrix alpica:heptad=MCP-40H:species=d__Bacteria_p__Proteobacteria_c__Gammaproteobacteria_o__Pseudomonadales_f__Nitrincolaceae_g__Balneatrix_s__Balneatrix alpica],66bed452-26a4-4270-937b-06b71e4c0c2f_2@MCPsignal.295.321:0.122541[&&NHX:Sample=rhiztom2:Type=capture:capture_class=c__Gammaproteobacteria:capture_domain=d__Bacteria:capture_family=f__Burkholderiaceae:capture_genus=g__Acidovorax_C:capture_order=o__Burkholderiales:capture_phylum=p__Proteobacteria:capture_species=s__Acidovorax_C caeni:heptad=MCP-36H])0.98:1.0217[&&NHX:Sample_counter=rhiztom2--1:Type_counter=GTDB--1||capture--1:capture_class_counter=c__Gammaproteobacteria--1:capture_domain_counter=d__Bacteria--1:capture_family_counter=f__Burkholderiaceae--1:capture_genus_counter=g__Acidovorax_C--1:capture_order_counter=o__Burkholderiales--1:capture_phylum_counter=p__Proteobacteria--1:capture_species_counter=s__Acidovorax_C caeni--1:gtdb_class_counter=c__Gammaproteobacteria--1:gtdb_domain_counter=d__Bacteria--1:gtdb_family_counter=f__Nitrincolaceae--1:gtdb_genus_counter=g__Balneatrix--1:gtdb_order_counter=o__Pseudomonadales--1:gtdb_phylum_counter=p__Proteobacteria--1:gtdb_species_counter=s__Balneatrix alpica--1:heptad_counter=MCP-36H--1||MCP-40H--1:lbd_counter=:lca_tree=s__Balneatrix alpica:name=N846393:ref_name_counter=],(RS_GCF_902459535.1_protein.faa_NZ_LR699554.1_480@PF00015_full_PFAM.21.95:0.546916[&&NHX:Type=GTDB:gtdb_class=c__Gammaproteobacteria:gtdb_domain=d__Bacteria:gtdb_family=f__Burkholderiaceae:gtdb_genus=g__Paraburkholderia:gtdb_order=o__Burkholderiales:gtdb_phylum=p__Proteobacteria:gtdb_species=s__Paraburkholderia sp000178415:heptad=MCP-36H:species=d__Bacteria_p__Proteobacteria_c__Gammaproteobacteria_o__Burkholderiales_f__Burkholderiaceae_g__Paraburkholderia_s__Paraburkholderia sp000178415],(GB_GCA_009912395.1_protein.faa_WNDO01000015.1_64@PF00015_full_PFAM.162.326:0.0718437[&&NHX:Type=GTDB:gtdb_class=c__Gammaproteobacteria:gtdb_domain=d__Bacteria:gtdb_family=f__Rhodanobacteraceae:gtdb_genus=g__Luteibacter:gtdb_order=o__Xanthomonadales:gtdb_phylum=p__Proteobacteria:gtdb_species=s__Luteibacter sp009912395:heptad=MCP-36H:species=d__Bacteria_p__Proteobacteria_c__Gammaproteobacteria_o__Xanthomonadales_f__Rhodanobacteraceae_g__Luteibacter_s__Luteibacter sp009912395],RS_GCF_011759365.1_protein.faa_NZ_JAARLZ010000007.1_67@PF00015_full_PFAM.171.327:0.0742467[&&NHX:Type=GTDB:gtdb_class=c__Gammaproteobacteria:gtdb_domain=d__Bacteria:gtdb_family=f__Rhodanobacteraceae:gtdb_genus=g__Luteibacter:gtdb_order=o__Xanthomonadales:gtdb_phylum=p__Proteobacteria:gtdb_species=s__Luteibacter anthropi:heptad=MCP-36H:species=d__Bacteria_p__Proteobacteria_c__Gammaproteobacteria_o__Xanthomonadales_f__Rhodanobacteraceae_g__Luteibacter_s__Luteibacter anthropi])0.97:0.72137[&&NHX:Sample_counter=:Type_counter=GTDB--2:capture_class_counter=:capture_domain_counter=:capture_family_counter=:capture_genus_counter=:capture_order_counter=:capture_phylum_counter=:capture_species_counter=:evoltype=D:gtdb_class_counter=c__Gammaproteobacteria--2:gtdb_domain_counter=d__Bacteria--2:gtdb_family_counter=f__Rhodanobacteraceae--2:gtdb_genus_counter=g__Luteibacter--2:gtdb_order_counter=o__Xanthomonadales--2:gtdb_phylum_counter=p__Proteobacteria--2:gtdb_species_counter=s__Luteibacter anthropi--1||s__Luteibacter sp009912395--1:heptad_counter=MCP-36H--2:lbd_counter=:lca=d__Bacteria:lca_tree=g__Luteibacter:name=N846397:ref_name_counter=])0.735:0.223374[&&NHX:Sample_counter=:Type_counter=GTDB--3:capture_class_counter=:capture_domain_counter=:capture_family_counter=:capture_genus_counter=:capture_order_counter=:capture_phylum_counter=:capture_species_counter=:evoltype=D:gtdb_class_counter=c__Gammaproteobacteria--3:gtdb_domain_counter=d__Bacteria--3:gtdb_family_counter=f__Burkholderiaceae--1||f__Rhodanobacteraceae--2:gtdb_genus_counter=g__Luteibacter--2||g__Paraburkholderia--1:gtdb_order_counter=o__Burkholderiales--1||o__Xanthomonadales--2:gtdb_phylum_counter=p__Proteobacteria--3:gtdb_species_counter=s__Luteibacter anthropi--1||s__Luteibacter sp009912395--1||s__Paraburkholderia sp000178415--1:heptad_counter=MCP-36H--3:lbd_counter=:lca=d__Bacteria:lca_tree=c__Gammaproteobacteria:name=N846398:ref_name_counter=])0.76:0.184552[&&NHX:Sample_counter=rhiztom2--1:Type_counter=GTDB--4||capture--1:capture_class_counter=c__Gammaproteobacteria--1:capture_domain_counter=d__Bacteria--1:capture_family_counter=f__Burkholderiaceae--1:capture_genus_counter=g__Acidovorax_C--1:capture_order_counter=o__Burkholderiales--1:capture_phylum_counter=p__Proteobacteria--1:capture_species_counter=s__Acidovorax_C caeni--1:gtdb_class_counter=c__Gammaproteobacteria--4:gtdb_domain_counter=d__Bacteria--4:gtdb_family_counter=f__Burkholderiaceae--1||f__Nitrincolaceae--1||f__Rhodanobacteraceae--2:gtdb_genus_counter=g__Balneatrix--1||g__Luteibacter--2||g__Paraburkholderia--1:gtdb_order_counter=o__Burkholderiales--1||o__Pseudomonadales--1||o__Xanthomonadales--2:gtdb_phylum_counter=p__Proteobacteria--4:gtdb_species_counter=s__Balneatrix alpica--1||s__Luteibacter anthropi--1||s__Luteibacter sp009912395--1||s__Paraburkholderia sp000178415--1:heptad_counter=MCP-36H--4||MCP-40H--1:lbd_counter=:lca_tree=c__Gammaproteobacteria:name=N846399:ref_name_counter=])0.767:0.14811[&&NHX:Sample_counter=rhizpot3--2||rhiztom2--1:Type_counter=GTDB--5||capture--3:capture_class_counter=c__Actinomycetia--1||c__Alphaproteobacteria--1||c__Gammaproteobacteria--1:capture_domain_counter=d__Bacteria--3:capture_family_counter=f__Beijerinckiaceae--1||f__Burkholderiaceae--1||f__Dermatophilaceae--1:capture_genus_counter=g__Acidovorax_C--1||g__Austwickia--1||g__Methylobacterium--1:capture_order_counter=o__Actinomycetales--1||o__Burkholderiales--1||o__Rhizobiales--1:capture_phylum_counter=p__Actinobacteriota--1||p__Proteobacteria--2:capture_species_counter=s__Acidovorax_C caeni--1||s__Austwickia sp016699675--1||s__Methylobacterium tarhaniae--1:gtdb_class_counter=c__Gammaproteobacteria--5:gtdb_domain_counter=d__Bacteria--5:gtdb_family_counter=f__Burkholderiaceae--2||f__Nitrincolaceae--1||f__Rhodanobacteraceae--2:gtdb_genus_counter=g__Balneatrix--1||g__Luteibacter--2||g__Paraburkholderia--1||g__Rhodoferax--1:gtdb_order_counter=o__Burkholderiales--2||o__Pseudomonadales--1||o__Xanthomonadales--2:gtdb_phylum_counter=p__Proteobacteria--5:gtdb_species_counter=s__Balneatrix alpica--1||s__Luteibacter anthropi--1||s__Luteibacter sp009912395--1||s__Paraburkholderia sp000178415--1||s__Rhodoferax sp016708725--1:heptad_counter=MCP-36H--4||MCP-38H--2||MCP-40H--1||MCP-44H--1:lbd_counter=:lca_tree=c__Gammaproteobacteria:name=N846400:ref_name_counter=],(54e31d07-f5db-4686-8860-8aacaf50b852_4@MCPsignal.141.221:0.748873[&&NHX:Sample=rhizpot1:Type=capture:capture_class=c__Halobacteria:capture_domain=d__Archaea:capture_family=f__Natrialbaceae:capture_genus=g__Natrinema:capture_order=o__Halobacteriales:capture_phylum=p__Halobacteriota:capture_species=s__Natrinema ejinorense:heptad=MCP-40H],(85d44aee-b4eb-45cd-bb90-9d7ea2c3e65f_3@MCPsignal.218.286:1.3e-08[&&NHX:Sample=rhizpot2:Type=capture:capture_class=c__Alphaproteobacteria:capture_domain=d__Bacteria:capture_family=f__Beijerinckiaceae:capture_genus=g__Methylobacterium:capture_order=o__Rhizobiales:capture_phylum=p__Proteobacteria:capture_species=s__Methylobacterium frigidaeris:heptad=MCP-38H],853900dd-e48b-479c-bce0-69e50f07e34e_3@MCPsignal.135.159:5e-09[&&NHX:Sample=rhiztom1:Type=capture:capture_class=c__Alphaproteobacteria:capture_domain=d__Bacteria:capture_family=f__Beijerinckiaceae:capture_genus=g__Microvirga:capture_order=o__Rhizobiales:capture_phylum=p__Proteobacteria:capture_species=s__Microvirga sp009910705:heptad=MCP-38H])0.712:0.176959[&&NHX:Sample_counter=rhizpot2--1||rhiztom1--1:Type_counter=capture--2:capture_class_counter=c__Alphaproteobacteria--2:capture_domain_counter=d__Bacteria--2:capture_family_counter=f__Beijerinckiaceae--2:capture_genus_counter=g__Methylobacterium--1||g__Microvirga--1:capture_order_counter=o__Rhizobiales--2:capture_phylum_counter=p__Proteobacteria--2:capture_species_counter=s__Methylobacterium frigidaeris--1||s__Microvirga sp009910705--1:gtdb_class_counter=:gtdb_domain_counter=:gtdb_family_counter=:gtdb_genus_counter=:gtdb_order_counter=:gtdb_phylum_counter=:gtdb_species_counter=:heptad_counter=MCP-38H--2:lbd_counter=:name=N846404:ref_name_counter=])0.58:0.078069[&&NHX:Sample_counter=rhizpot1--1||rhizpot2--1||rhiztom1--1:Type_counter=capture--3:capture_class_counter=c__Alphaproteobacteria--2||c__Halobacteria--1:capture_domain_counter=d__Archaea--1||d__Bacteria--2:capture_family_counter=f__Beijerinckiaceae--2||f__Natrialbaceae--1:capture_genus_counter=g__Methylobacterium--1||g__Microvirga--1||g__Natrinema--1:capture_order_counter=o__Halobacteriales--1||o__Rhizobiales--2:capture_phylum_counter=p__Halobacteriota--1||p__Proteobacteria--2:capture_species_counter=s__Methylobacterium frigidaeris--1||s__Microvirga sp009910705--1||s__Natrinema ejinorense--1:gtdb_class_counter=:gtdb_domain_counter=:gtdb_family_counter=:gtdb_genus_counter=:gtdb_order_counter=:gtdb_phylum_counter=:gtdb_species_counter=:heptad_counter=MCP-38H--2||MCP-40H--1:lbd_counter=:name=N846405:ref_name_counter=])0.852:0.117081[&&NHX:Sample_counter=rhizpot1--1||rhizpot2--1||rhizpot3--2||rhiztom1--1||rhiztom2--1:Type_counter=GTDB--5||capture--6:capture_class_counter=c__Actinomycetia--1||c__Alphaproteobacteria--3||c__Gammaproteobacteria--1||c__Halobacteria--1:capture_domain_counter=d__Archaea--1||d__Bacteria--5:capture_family_counter=f__Beijerinckiaceae--3||f__Burkholderiaceae--1||f__Dermatophilaceae--1||f__Natrialbaceae--1:capture_genus_counter=g__Acidovorax_C--1||g__Austwickia--1||g__Methylobacterium--2||g__Microvirga--1||g__Natrinema--1:capture_order_counter=o__Actinomycetales--1||o__Burkholderiales--1||o__Halobacteriales--1||o__Rhizobiales--3:capture_phylum_counter=p__Actinobacteriota--1||p__Halobacteriota--1||p__Proteobacteria--4:capture_species_counter=s__Acidovorax_C caeni--1||s__Austwickia sp016699675--1||s__Methylobacterium frigidaeris--1||s__Methylobacterium tarhaniae--1||s__Microvirga sp009910705--1||s__Natrinema ejinorense--1:gtdb_class_counter=c__Gammaproteobacteria--5:gtdb_domain_counter=d__Bacteria--5:gtdb_family_counter=f__Burkholderiaceae--2||f__Nitrincolaceae--1||f__Rhodanobacteraceae--2:gtdb_genus_counter=g__Balneatrix--1||g__Luteibacter--2||g__Paraburkholderia--1||g__Rhodoferax--1:gtdb_order_counter=o__Burkholderiales--2||o__Pseudomonadales--1||o__Xanthomonadales--2:gtdb_phylum_counter=p__Proteobacteria--5:gtdb_species_counter=s__Balneatrix alpica--1||s__Luteibacter anthropi--1||s__Luteibacter sp009912395--1||s__Paraburkholderia sp000178415--1||s__Rhodoferax sp016708725--1:heptad_counter=MCP-36H--4||MCP-38H--4||MCP-40H--2||MCP-44H--1:lbd_counter=:lca_tree=c__Gammaproteobacteria:name=N846406:ref_name_counter=],((((ad143d9e-d58c-4200-8941-d361a9dde195_1@MCPsignal.132.165:5e-09[&&NHX:Sample=rhiztom1:Type=capture:capture_class=c__Alphaproteobacteria:capture_domain=d__Bacteria:capture_family=f__Sphingomonadaceae:capture_genus=g__Sphingomonas_B:capture_order=o__Sphingomonadales:capture_phylum=p__Proteobacteria:capture_species=s__Sphingomonas_B sp002291855:heptad=MCP-38H],(RS_GCF_001590985.1_protein.faa_NZ_BCTX01000037.1_37@PF00015_full_PFAM.56.291:0.248377[&&NHX:Type=GTDB:gtdb_class=c__Alphaproteobacteria:gtdb_domain=d__Bacteria:gtdb_family=f__Sphingomonadaceae:gtdb_genus=g__Novosphingobium:gtdb_order=o__Sphingomonadales:gtdb_phylum=p__Proteobacteria:gtdb_species=s__Novosphingobium naphthalenivorans:heptad=MCP-24H:species=d__Bacteria_p__Proteobacteria_c__Alphaproteobacteria_o__Sphingomonadales_f__Sphingomonadaceae_g__Novosphingobium_s__Novosphingobium naphthalenivorans],((GB_GCA_002336765.1_protein.faa_DDES01000232.1_9@PF00015_full_PFAM.99.303:0.1883[&&NHX:Type=GTDB:gtdb_class=c__Alphaproteobacteria:gtdb_domain=d__Bacteria:gtdb_family=f__Sphingomonadaceae:gtdb_genus=g__Novosphingobium:gtdb_order=o__Sphingomonadales:gtdb_phylum=p__Proteobacteria:gtdb_species=s__Novosphingobium sp002336765:heptad=MCP-40H:species=d__Bacteria_p__Proteobacteria_c__Alphaproteobacteria_o__Sphingomonadales_f__Sphingomonadaceae_g__Novosphingobium_s__Novosphingobium sp002336765],((RS_GCF_000192575.1_protein.faa_NZ_GL876933.1_812@PF00015_full_PFAM.102.322:0.0849746[&&NHX:Type=GTDB:gtdb_class=c__Alphaproteobacteria:gtdb_domain=d__Bacteria:gtdb_family=f__Sphingomonadaceae:gtdb_genus=g__Novosphingobium:gtdb_order=o__Sphingomonadales:gtdb_phylum=p__Proteobacteria:gtdb_species=s__Novosphingobium nitrogenifigens:heptad=MCP-40H:species=d__Bacteria_p__Proteobacteria_c__Alphaproteobacteria_o__Sphingomonadales_f__Sphingomonadaceae_g__Novosphingobium_s__Novosphingobium nitrogenifigens],RS_GCF_001519055.1_protein.faa_NZ_KQ954285.1_372@PF00015_full_PFAM.119.293:0.181733[&&NHX:Type=GTDB:gtdb_class=c__Alphaproteobacteria:gtdb_domain=d__Bacteria:gtdb_family=f__Sphingomonadaceae:gtdb_genus=g__Novosphingobium:gtdb_order=o__Sphingomonadales:gtdb_phylum=p__Proteobacteria:gtdb_species=s__Novosphingobium sp001519055:heptad=MCP-40H:species=d__Bacteria_p__Proteobacteria_c__Alphaproteobacteria_o__Sphingomonadales_f__Sphingomonadaceae_g__Novosphingobium_s__Novosphingobium sp001519055])0.944:0.0746976[&&NHX:Sample_counter=:Type_counter=GTDB--2:capture_class_counter=:capture_domain_counter=:capture_family_counter=:capture_genus_counter=:capture_order_counter=:capture_phylum_counter=:capture_species_counter=:evoltype=D:gtdb_class_counter=c__Alphaproteobacteria--2:gtdb_domain_counter=d__Bacteria--2:gtdb_family_counter=f__Sphingomonadaceae--2:gtdb_genus_counter=g__Novosphingobium--2:gtdb_order_counter=o__Sphingomonadales--2:gtdb_phylum_counter=p__Proteobacteria--2:gtdb_species_counter=s__Novosphingobium nitrogenifigens--1||s__Novosphingobium sp001519055--1:heptad_counter=MCP-40H--2:lbd_counter=:lca=d__Bacteria:lca_tree=g__Novosphingobium:name=N846412:ref_name_counter=],GB_GCA_903868655.1_protein.faa_CAIPWG010000403.1_1@PF00015_full_PFAM.109.281:0.173975[&&NHX:Type=GTDB:gtdb_class=c__Alphaproteobacteria:gtdb_domain=d__Bacteria:gtdb_family=f__Sphingomonadaceae:gtdb_genus=g__Novosphingobium:gtdb_order=o__Sphingomonadales:gtdb_phylum=p__Proteobacteria:gtdb_species=s__Novosphingobium sp903868655:heptad=MCP-24H:species=d__Bacteria_p__Proteobacteria_c__Alphaproteobacteria_o__Sphingomonadales_f__Sphingomonadaceae_g__Novosphingobium_s__Novosphingobium sp903868655])0.417:0.0328135[&&NHX:Sample_counter=:Type_counter=GTDB--3:capture_class_counter=:capture_domain_counter=:capture_family_counter=:capture_genus_counter=:capture_order_counter=:capture_phylum_counter=:capture_species_counter=:evoltype=D:gtdb_class_counter=c__Alphaproteobacteria--3:gtdb_domain_counter=d__Bacteria--3:gtdb_family_counter=f__Sphingomonadaceae--3:gtdb_genus_counter=g__Novosphingobium--3:gtdb_order_counter=o__Sphingomonadales--3:gtdb_phylum_counter=p__Proteobacteria--3:gtdb_species_counter=s__Novosphingobium nitrogenifigens--1||s__Novosphingobium sp001519055--1||s__Novosphingobium sp903868655--1:heptad_counter=MCP-24H--1||MCP-40H--2:lbd_counter=:lca=d__Bacteria:lca_tree=g__Novosphingobium:name=N846414:ref_name_counter=])0.556:0.0285318[&&NHX:Sample_counter=:Type_counter=GTDB--4:capture_class_counter=:capture_domain_counter=:capture_family_counter=:capture_genus_counter=:capture_order_counter=:capture_phylum_counter=:capture_species_counter=:evoltype=D:gtdb_class_counter=c__Alphaproteobacteria--4:gtdb_domain_counter=d__Bacteria--4:gtdb_family_counter=f__Sphingomonadaceae--4:gtdb_genus_counter=g__Novosphingobium--4:gtdb_order_counter=o__Sphingomonadales--4:gtdb_phylum_counter=p__Proteobacteria--4:gtdb_species_counter=s__Novosphingobium nitrogenifigens--1||s__Novosphingobium sp001519055--1||s__Novosphingobium sp002336765--1||s__Novosphingobium sp903868655--1:heptad_counter=MCP-24H--1||MCP-40H--3:lbd_counter=:lca=d__Bacteria:lca_tree=g__Novosphingobium:name=N846415:ref_name_counter=],RS_GCF_009909235.1_protein.faa_NZ_JAAAPO010000004.1_42@PF00015_full_PFAM.112.316:0.162351[&&NHX:Type=GTDB:gtdb_class=c__Alphaproteobacteria:gtdb_domain=d__Bacteria:gtdb_family=f__Sphingomonadaceae:gtdb_genus=g__Novosphingobium:gtdb_order=o__Sphingomonadales:gtdb_phylum=p__Proteobacteria:gtdb_species=s__Novosphingobium sp009909235:heptad=MCP-40H:species=d__Bacteria_p__Proteobacteria_c__Alphaproteobacteria_o__Sphingomonadales_f__Sphingomonadaceae_g__Novosphingobium_s__Novosphingobium sp009909235])0.722:0.0536786[&&NHX:Sample_counter=:Type_counter=GTDB--5:capture_class_counter=:capture_domain_counter=:capture_family_counter=:capture_genus_counter=:capture_order_counter=:capture_phylum_counter=:capture_species_counter=:evoltype=D:gtdb_class_counter=c__Alphaproteobacteria--5:gtdb_domain_counter=d__Bacteria--5:gtdb_family_counter=f__Sphingomonadaceae--5:gtdb_genus_counter=g__Novosphingobium--5:gtdb_order_counter=o__Sphingomonadales--5:gtdb_phylum_counter=p__Proteobacteria--5:gtdb_species_counter=s__Novosphingobium nitrogenifigens--1||s__Novosphingobium sp001519055--1||s__Novosphingobium sp002336765--1||s__Novosphingobium sp009909235--1||s__Novosphingobium sp903868655--1:heptad_counter=MCP-24H--1||MCP-40H--4:lbd_counter=:lca=d__Bacteria:lca_tree=g__Novosphingobium:name=N846417:ref_name_counter=])0.943:0.392815[&&NHX:Sample_counter=:Type_counter=GTDB--6:capture_class_counter=:capture_domain_counter=:capture_family_counter=:capture_genus_counter=:capture_order_counter=:capture_phylum_counter=:capture_species_counter=:evoltype=D:gtdb_class_counter=c__Alphaproteobacteria--6:gtdb_domain_counter=d__Bacteria--6:gtdb_family_counter=f__Sphingomonadaceae--6:gtdb_genus_counter=g__Novosphingobium--6:gtdb_order_counter=o__Sphingomonadales--6:gtdb_phylum_counter=p__Proteobacteria--6:gtdb_species_counter=s__Novosphingobium naphthalenivorans--1||s__Novosphingobium nitrogenifigens--1||s__Novosphingobium sp001519055--1||s__Novosphingobium sp002336765--1||s__Novosphingobium sp009909235--1||s__Novosphingobium sp903868655--1:heptad_counter=MCP-24H--2||MCP-40H--4:lbd_counter=:lca=d__Bacteria:lca_tree=g__Novosphingobium:name=N846418:ref_name_counter=])0.95:0.607151[&&NHX:Sample_counter=rhiztom1--1:Type_counter=GTDB--6||capture--1:capture_class_counter=c__Alphaproteobacteria--1:capture_domain_counter=d__Bacteria--1:capture_family_counter=f__Sphingomonadaceae--1:capture_genus_counter=g__Sphingomonas_B--1:capture_order_counter=o__Sphingomonadales--1:capture_phylum_counter=p__Proteobacteria--1:capture_species_counter=s__Sphingomonas_B sp002291855--1:gtdb_class_counter=c__Alphaproteobacteria--6:gtdb_domain_counter=d__Bacteria--6:gtdb_family_counter=f__Sphingomonadaceae--6:gtdb_genus_counter=g__Novosphingobium--6:gtdb_order_counter=o__Sphingomonadales--6:gtdb_phylum_counter=p__Proteobacteria--6:gtdb_species_counter=s__Novosphingobium naphthalenivorans--1||s__Novosphingobium nitrogenifigens--1||s__Novosphingobium sp001519055--1||s__Novosphingobium sp002336765--1||s__Novosphingobium sp009909235--1||s__Novosphingobium sp903868655--1:heptad_counter=MCP-24H--2||MCP-38H--1||MCP-40H--4:lbd_counter=:lca_tree=g__Novosphingobium:name=N846419:ref_name_counter=],(4774dcf8-7000-4bbe-b640-a2d5f3a6074a_3@MCPsignal.75.103:5e-09[&&NHX:Sample=rhiztom2:Type=capture:capture_class=c__Alphaproteobacteria:capture_domain=d__Bacteria:capture_family=f__Rhizobiaceae:capture_genus=g__Oricola:capture_order=o__Rhizobiales:capture_phylum=p__Proteobacteria:capture_species=s__Oricola cellulosilytica:heptad=MCP-38H],((RS_GCF_013391415.1_protein.faa_NZ_JACAXB010000026.1_217@PF00015_full_PFAM.73.343:0.0168408[&&NHX:Type=GTDB:gtdb_class=c__Gammaproteobacteria:gtdb_domain=d__Bacteria:gtdb_family=f__Chromobacteriaceae:gtdb_genus=g__Aquitalea:gtdb_order=o__Burkholderiales:gtdb_phylum=p__Proteobacteria:gtdb_species=s__Aquitalea sp013391415:heptad=MCP-24H:species=d__Bacteria_p__Proteobacteria_c__Gammaproteobacteria_o__Burkholderiales_f__Chromobacteriaceae_g__Aquitalea_s__Aquitalea sp013391415],(RS_GCF_001515305.1_protein.faa_NZ_LNQV01000043.1_5@PF00015_full_PFAM.62.330:0[&&NHX:Type=GTDB:gtdb_class=c__Gammaproteobacteria:gtdb_domain=d__Bacteria:gtdb_family=f__Chromobacteriaceae:gtdb_genus=g__Aquitalea:gtdb_order=o__Burkholderiales:gtdb_phylum=p__Proteobacteria:gtdb_species=s__Aquitalea pelogenes:heptad=MCP-44H:species=d__Bacteria_p__Proteobacteria_c__Gammaproteobacteria_o__Burkholderiales_f__Chromobacteriaceae_g__Aquitalea_s__Aquitalea pelogenes],RS_GCF_002217795.2_protein.faa_NZ_AP018823.1_2494@PF00015_full_PFAM.62.330:0[&&NHX:Type=GTDB:gtdb_class=c__Gammaproteobacteria:gtdb_domain=d__Bacteria:gtdb_family=f__Chromobacteriaceae:gtdb_genus=g__Aquitalea:gtdb_order=o__Burkholderiales:gtdb_phylum=p__Proteobacteria:gtdb_species=s__Aquitalea magnusonii_B:heptad=MCP-44H:species=d__Bacteria_p__Proteobacteria_c__Gammaproteobacteria_o__Burkholderiales_f__Chromobacteriaceae_g__Aquitalea_s__Aquitalea magnusonii_B]):5e-09[&&NHX:Sample_counter=:Type_counter=GTDB--2:capture_class_counter=:capture_domain_counter=:capture_family_counter=:capture_genus_counter=:capture_order_counter=:capture_phylum_counter=:capture_species_counter=:evoltype=D:gtdb_class_counter=c__Gammaproteobacteria--2:gtdb_domain_counter=d__Bacteria--2:gtdb_family_counter=f__Chromobacteriaceae--2:gtdb_genus_counter=g__Aquitalea--2:gtdb_order_counter=o__Burkholderiales--2:gtdb_phylum_counter=p__Proteobacteria--2:gtdb_species_counter=s__Aquitalea magnusonii_B--1||s__Aquitalea pelogenes--1:heptad_counter=MCP-44H--2:lbd_counter=:lca=d__Bacteria:lca_tree=g__Aquitalea:name=N846424:ref_name_counter=])0.819:0.00218732[&&NHX:Sample_counter=:Type_counter=GTDB--3:capture_class_counter=:capture_domain_counter=:capture_family_counter=:capture_genus_counter=:capture_order_counter=:capture_phylum_counter=:capture_species_counter=:evoltype=D:gtdb_class_counter=c__Gammaproteobacteria--3:gtdb_domain_counter=d__Bacteria--3:gtdb_family_counter=f__Chromobacteriaceae--3:gtdb_genus_counter=g__Aquitalea--3:gtdb_order_counter=o__Burkholderiales--3:gtdb_phylum_counter=p__Proteobacteria--3:gtdb_species_counter=s__Aquitalea magnusonii_B--1||s__Aquitalea pelogenes--1||s__Aquitalea sp013391415--1:heptad_counter=MCP-24H--1||MCP-44H--2:lbd_counter=:lca=d__Bacteria:lca_tree=g__Aquitalea:name=N846425:ref_name_counter=],(RS_GCF_003202035.1_protein.faa_NZ_QJKC01000006.1_27@PF00015_full_PFAM.64.330:0.0116274[&&NHX:Type=GTDB:gtdb_class=c__Gammaproteobacteria:gtdb_domain=d__Bacteria:gtdb_family=f__Chromobacteriaceae:gtdb_genus=g__Aquitalea:gtdb_order=o__Burkholderiales:gtdb_phylum=p__Proteobacteria:gtdb_species=s__Aquitalea magnusonii:heptad=MCP-44H:species=d__Bacteria_p__Proteobacteria_c__Gammaproteobacteria_o__Burkholderiales_f__Chromobacteriaceae_g__Aquitalea_s__Aquitalea magnusonii],RS_GCF_003693445.1_protein.faa_NZ_RFAR01000076.1_9@PF00015_full_PFAM.64.333:0.0109012[&&NHX:Type=GTDB:gtdb_class=c__Gammaproteobacteria:gtdb_domain=d__Bacteria:gtdb_family=f__Chromobacteriaceae:gtdb_genus=g__Aquitalea:gtdb_order=o__Burkholderiales:gtdb_phylum=p__Proteobacteria:gtdb_species=s__Aquitalea sp003693445:heptad=MCP-44H:species=d__Bacteria_p__Proteobacteria_c__Gammaproteobacteria_o__Burkholderiales_f__Chromobacteriaceae_g__Aquitalea_s__Aquitalea sp003693445])0:0.00667282[&&NHX:Sample_counter=:Type_counter=GTDB--2:capture_class_counter=:capture_domain_counter=:capture_family_counter=:capture_genus_counter=:capture_order_counter=:capture_phylum_counter=:capture_species_counter=:evoltype=D:gtdb_class_counter=c__Gammaproteobacteria--2:gtdb_domain_counter=d__Bacteria--2:gtdb_family_counter=f__Chromobacteriaceae--2:gtdb_genus_counter=g__Aquitalea--2:gtdb_order_counter=o__Burkholderiales--2:gtdb_phylum_counter=p__Proteobacteria--2:gtdb_species_counter=s__Aquitalea magnusonii--1||s__Aquitalea sp003693445--1:heptad_counter=MCP-44H--2:lbd_counter=:lca=d__Bacteria:lca_tree=g__Aquitalea:name=N846428:ref_name_counter=])0.952:0.647699[&&NHX:Sample_counter=:Type_counter=GTDB--5:capture_class_counter=:capture_domain_counter=:capture_family_counter=:capture_genus_counter=:capture_order_counter=:capture_phylum_counter=:capture_species_counter=:evoltype=D:gtdb_class_counter=c__Gammaproteobacteria--5:gtdb_domain_counter=d__Bacteria--5:gtdb_family_counter=f__Chromobacteriaceae--5:gtdb_genus_counter=g__Aquitalea--5:gtdb_order_counter=o__Burkholderiales--5:gtdb_phylum_counter=p__Proteobacteria--5:gtdb_species_counter=s__Aquitalea magnusonii--1||s__Aquitalea magnusonii_B--1||s__Aquitalea pelogenes--1||s__Aquitalea sp003693445--1||s__Aquitalea sp013391415--1:heptad_counter=MCP-24H--1||MCP-44H--4:lbd_counter=:lca=d__Bacteria:lca_tree=g__Aquitalea:name=N846429:ref_name_counter=])0.755:0.198183[&&NHX:Sample_counter=rhiztom2--1:Type_counter=GTDB--5||capture--1:capture_class_counter=c__Alphaproteobacteria--1:capture_domain_counter=d__Bacteria--1:capture_family_counter=f__Rhizobiaceae--1:capture_genus_counter=g__Oricola--1:capture_order_counter=o__Rhizobiales--1:capture_phylum_counter=p__Proteobacteria--1:capture_species_counter=s__Oricola cellulosilytica--1:gtdb_class_counter=c__Gammaproteobacteria--5:gtdb_domain_counter=d__Bacteria--5:gtdb_family_counter=f__Chromobacteriaceae--5:gtdb_genus_counter=g__Aquitalea--5:gtdb_order_counter=o__Burkholderiales--5:gtdb_phylum_counter=p__Proteobacteria--5:gtdb_species_counter=s__Aquitalea magnusonii--1||s__Aquitalea magnusonii_B--1||s__Aquitalea pelogenes--1||s__Aquitalea sp003693445--1||s__Aquitalea sp013391415--1:heptad_counter=MCP-24H--1||MCP-38H--1||MCP-44H--4:lbd_counter=:lca_tree=g__Aquitalea:name=N846430:ref_name_counter=])0.931:0.303674[&&NHX:Sample_counter=rhiztom1--1||rhiztom2--1:Type_counter=GTDB--11||capture--2:capture_class_counter=c__Alphaproteobacteria--2:capture_domain_counter=d__Bacteria--2:capture_family_counter=f__Rhizobiaceae--1||f__Sphingomonadaceae--1:capture_genus_counter=g__Oricola--1||g__Sphingomonas_B--1:capture_order_counter=o__Rhizobiales--1||o__Sphingomonadales--1:capture_phylum_counter=p__Proteobacteria--2:capture_species_counter=s__Oricola cellulosilytica--1||s__Sphingomonas_B sp002291855--1:gtdb_class_counter=c__Alphaproteobacteria--6||c__Gammaproteobacteria--5:gtdb_domain_counter=d__Bacteria--11:gtdb_family_counter=f__Chromobacteriaceae--5||f__Sphingomonadaceae--6:gtdb_genus_counter=g__Aquitalea--5||g__Novosphingobium--6:gtdb_order_counter=o__Burkholderiales--5||o__Sphingomonadales--6:gtdb_phylum_counter=p__Proteobacteria--11:gtdb_species_counter=s__Aquitalea magnusonii--1||s__Aquitalea magnusonii_B--1||s__Aquitalea pelogenes--1||s__Aquitalea sp003693445--1||s__Aquitalea sp013391415--1||s__Novosphingobium naphthalenivorans--1||s__Novosphingobium nitrogenifigens--1||s__Novosphingobium sp001519055--1||s__Novosphingobium sp002336765--1||s__Novosphingobium sp009909235--1||s__Novosphingobium sp903868655--1:heptad_counter=MCP-24H--3||MCP-38H--2||MCP-40H--4||MCP-44H--4:lbd_counter=:lca_tree=p__Proteobacteria:name=N846431:ref_name_counter=],((ef24053b-a35a-438b-94e5-ba44aed530f0_1@MCPsignal.457.500:0.541286[&&NHX:Sample=rhiztom1:Type=capture:besthit=90.7:bitscore=66.6:capture_class=c__Alphaproteobacteria:capture_domain=d__Bacteria:capture_family=f__Azospirillaceae:capture_genus=g__Azospirillum:capture_order=o__Azospirillales:capture_phylum=p__Proteobacteria:capture_species=s__Azospirillum sp008364825:evalue=2.17e-16:gapopen=1.0:heptad=MCP-38H:length=43.0:mismatch=3.0:qcovhsp=100.0:qend=43.0:qstart=1.0:ref_name=RS_GCF_900215205.1_protein.faa_NZ_OBDY01000027.1_142@PF00015_full_PFAM.333.412:scovhsp=53.2:send=74.0:sstart=33.0],(GB_GCA_002373875.1_protein.faa_DFKQ01000033.1_28@PF00015_full_PFAM.46.228:0.0636627[&&NHX:Type=GTDB:gtdb_class=c__Clostridia:gtdb_domain=d__Bacteria:gtdb_family=f__Lachnospiraceae:gtdb_genus=g__UBA2868:gtdb_order=o__Lachnospirales:gtdb_phylum=p__Firmicutes_A:gtdb_species=s__UBA2868 sp002373875:heptad=MCP-44H:species=d__Bacteria_p__Firmicutes_A_c__Clostridia_o__Lachnospirales_f__Lachnospiraceae_g__UBA2868_s__UBA2868 sp002373875],dced1f90-6b5b-5593-9947-6726b5dbd279_2@MCPsignal.42.69:0.200559[&&NHX:Sample=rhizpot1:Type=capture:capture_class=c__Actinomycetia:capture_domain=d__Bacteria:capture_family=f__Cellulomonadaceae:capture_genus=g__Cellulomonas:capture_order=o__Actinomycetales:capture_phylum=p__Actinobacteriota:capture_species=s__Cellulomonas cellasea:heptad=MCP-38H])0.517:0.469898[&&NHX:Sample_counter=rhizpot1--1:Type_counter=GTDB--1||capture--1:capture_class_counter=c__Actinomycetia--1:capture_domain_counter=d__Bacteria--1:capture_family_counter=f__Cellulomonadaceae--1:capture_genus_counter=g__Cellulomonas--1:capture_order_counter=o__Actinomycetales--1:capture_phylum_counter=p__Actinobacteriota--1:capture_species_counter=s__Cellulomonas cellasea--1:gtdb_class_counter=c__Clostridia--1:gtdb_domain_counter=d__Bacteria--1:gtdb_family_counter=f__Lachnospiraceae--1:gtdb_genus_counter=g__UBA2868--1:gtdb_order_counter=o__Lachnospirales--1:gtdb_phylum_counter=p__Firmicutes_A--1:gtdb_species_counter=s__UBA2868 sp002373875--1:heptad_counter=MCP-38H--1||MCP-44H--1:lbd_counter=:lca_tree=s__UBA2868 sp002373875:name=N846435:ref_name_counter=])0.96:0.609658[&&NHX:Sample_counter=rhizpot1--1||rhiztom1--1:Type_counter=GTDB--1||capture--2:besthit_avg=90.7:besthit_max=90.7:besthit_min=90.7:besthit_std=0:besthit_sum=90.7:bitscore_avg=66.6:bitscore_max=66.6:bitscore_min=66.6:bitscore_std=0:bitscore_sum=66.6:capture_class_counter=c__Actinomycetia--1||c__Alphaproteobacteria--1:capture_domain_counter=d__Bacteria--2:capture_family_counter=f__Azospirillaceae--1||f__Cellulomonadaceae--1:capture_genus_counter=g__Azospirillum--1||g__Cellulomonas--1:capture_order_counter=o__Actinomycetales--1||o__Azospirillales--1:capture_phylum_counter=p__Actinobacteriota--1||p__Proteobacteria--1:capture_species_counter=s__Azospirillum sp008364825--1||s__Cellulomonas cellasea--1:evalue_avg=2.17e-16:evalue_max=2.17e-16:evalue_min=2.17e-16:evalue_std=0:evalue_sum=2.17e-16:gapopen_avg=1.0:gapopen_max=1.0:gapopen_min=1.0:gapopen_std=0:gapopen_sum=1.0:gtdb_class_counter=c__Clostridia--1:gtdb_domain_counter=d__Bacteria--1:gtdb_family_counter=f__Lachnospiraceae--1:gtdb_genus_counter=g__UBA2868--1:gtdb_order_counter=o__Lachnospirales--1:gtdb_phylum_counter=p__Firmicutes_A--1:gtdb_species_counter=s__UBA2868 sp002373875--1:heptad_counter=MCP-38H--2||MCP-44H--1:lbd_counter=:lca_tree=s__UBA2868 sp002373875:length_avg=43.0:length_max=43.0:length_min=43.0:length_std=0:length_sum=43.0:mismatch_avg=3.0:mismatch_max=3.0:mismatch_min=3.0:mismatch_std=0:mismatch_sum=3.0:name=N846436:qcovhsp_avg=100.0:qcovhsp_max=100.0:qcovhsp_min=100.0:qcovhsp_std=0:qcovhsp_sum=100.0:qend_avg=43.0:qend_max=43.0:qend_min=43.0:qend_std=0:qend_sum=43.0:qstart_avg=1.0:qstart_max=1.0:qstart_min=1.0:qstart_std=0:qstart_sum=1.0:ref_name_counter=RS_GCF_900215205.1_protein.faa_NZ_OBDY01000027.1_142@PF00015_full_PFAM.333.412--1:scovhsp_avg=53.2:scovhsp_max=53.2:scovhsp_min=53.2:scovhsp_std=0:scovhsp_sum=53.2:send_avg=74.0:send_max=74.0:send_min=74.0:send_std=0:send_sum=74.0:sstart_avg=33.0:sstart_max=33.0:sstart_min=33.0:sstart_std=0:sstart_sum=33.0],(GB_GCA_905236925.1_protein.faa_CAJOQS010000254.1_7@PF00015_full_PFAM.480.656:0.366585[&&NHX:Type=GTDB:gtdb_class=c__Clostridia:gtdb_domain=d__Bacteria:gtdb_family=f__Lachnospiraceae:gtdb_genus=g__RUG11977:gtdb_order=o__Lachnospirales:gtdb_phylum=p__Firmicutes_A:gtdb_species=s__RUG11977 sp905236925:heptad=MCP-44H:species=d__Bacteria_p__Firmicutes_A_c__Clostridia_o__Lachnospirales_f__Lachnospiraceae_g__RUG11977_s__RUG11977 sp905236925],(GB_GCA_002317175.1_protein.faa_DCJA01000018.1_89@PF00015_full_PFAM.469.655:0.638276[&&NHX:Type=GTDB:gtdb_class=c__Clostridia:gtdb_domain=d__Bacteria:gtdb_family=f__Lachnospiraceae:gtdb_genus=g__UBA1712:gtdb_order=o__Lachnospirales:gtdb_phylum=p__Firmicutes_A:gtdb_species=s__UBA1712 sp002317175:heptad=MCP-44H:species=d__Bacteria_p__Firmicutes_A_c__Clostridia_o__Lachnospirales_f__Lachnospiraceae_g__UBA1712_s__UBA1712 sp002317175],(((GB_GCA_015258065.1_protein.faa_JABZIZ010000001.1_193@PF00015_full_PFAM.456.651:0.241258[&&NHX:Type=GTDB:gtdb_class=c__Clostridia:gtdb_domain=d__Bacteria:gtdb_family=f__Lachnospiraceae:gtdb_genus=g__Butyrivibrio:gtdb_order=o__Lachnospirales:gtdb_phylum=p__Firmicutes_A:gtdb_species=s__Butyrivibrio sp015258065:heptad=MCP-38H:species=d__Bacteria_p__Firmicutes_A_c__Clostridia_o__Lachnospirales_f__Lachnospiraceae_g__Butyrivibrio_s__Butyrivibrio sp015258065],(((GB_GCA_017625815.1_protein.faa_JAGAKD010000130.1_4@PF00015_full_PFAM.466.643:0.0143311[&&NHX:Type=GTDB:gtdb_class=c__Clostridia:gtdb_domain=d__Bacteria:gtdb_family=f__Lachnospiraceae:gtdb_genus=g__CAG-127:gtdb_order=o__Lachnospirales:gtdb_phylum=p__Firmicutes_A:gtdb_species=s__CAG-127 sp017625815:heptad=MCP-24H:species=d__Bacteria_p__Firmicutes_A_c__Clostridia_o__Lachnospirales_f__Lachnospiraceae_g__CAG-127_s__CAG-127 sp017625815],GB_GCA_015057525.1_protein.faa_SVEE01000016.1_20@PF00015_full_PFAM.468.645:0.052555[&&NHX:Type=GTDB:gtdb_class=c__Clostridia:gtdb_domain=d__Bacteria:gtdb_family=f__Lachnospiraceae:gtdb_genus=g__CAG-127:gtdb_order=o__Lachnospirales:gtdb_phylum=p__Firmicutes_A:gtdb_species=s__CAG-127 sp015057525:heptad=MCP-24H:species=d__Bacteria_p__Firmicutes_A_c__Clostridia_o__Lachnospirales_f__Lachnospiraceae_g__CAG-127_s__CAG-127 sp015057525])1:0.179117[&&NHX:Sample_counter=:Type_counter=GTDB--2:capture_class_counter=:capture_domain_counter=:capture_family_counter=:capture_genus_counter=:capture_order_counter=:capture_phylum_counter=:capture_species_counter=:evoltype=D:gtdb_class_counter=c__Clostridia--2:gtdb_domain_counter=d__Bacteria--2:gtdb_family_counter=f__Lachnospiraceae--2:gtdb_genus_counter=g__CAG-127--2:gtdb_order_counter=o__Lachnospirales--2:gtdb_phylum_counter=p__Firmicutes_A--2:gtdb_species_counter=s__CAG-127 sp015057525--1||s__CAG-127 sp017625815--1:heptad_counter=MCP-24H--2:lbd_counter=:lca=d__Bacteria:lca_tree=g__CAG-127:name=N846442:ref_name_counter=],((GB_GCA_910584375.1_protein.faa_CAJUAH010000052.1_2@PF00015_full_PFAM.460.654:0.0971403[&&NHX:Type=GTDB:gtdb_class=c__Clostridia:gtdb_domain=d__Bacteria:gtdb_family=f__Lachnospiraceae:gtdb_genus=g__Acetatifactor:gtdb_order=o__Lachnospirales:gtdb_phylum=p__Firmicutes_A:gtdb_species=s__Acetatifactor sp910584375:heptad=MCP-44H:species=d__Bacteria_p__Firmicutes_A_c__Clostridia_o__Lachnospirales_f__Lachnospiraceae_g__Acetatifactor_s__Acetatifactor sp910584375],(GB_GCA_014804445.1_protein.faa_JAAUZU010000026.1_67@PF00015_full_PFAM.449.646:0.056213[&&NHX:Type=GTDB:gtdb_class=c__Clostridia:gtdb_domain=d__Bacteria:gtdb_family=f__Lachnospiraceae:gtdb_genus=g__CAG-510:gtdb_order=o__Lachnospirales:gtdb_phylum=p__Firmicutes_A:gtdb_species=s__CAG-510 sp014804445:heptad=MCP-44H:species=d__Bacteria_p__Firmicutes_A_c__Clostridia_o__Lachnospirales_f__Lachnospiraceae_g__CAG-510_s__CAG-510 sp014804445],(GB_GCA_002490775.1_protein.faa_DKUR01000043.1_75@PF00015_full_PFAM.450.647:0.0376354[&&NHX:Type=GTDB:gtdb_class=c__Clostridia:gtdb_domain=d__Bacteria:gtdb_family=f__Lachnospiraceae:gtdb_genus=g__CAG-95:gtdb_order=o__Lachnospirales:gtdb_phylum=p__Firmicutes_A:gtdb_species=s__CAG-95 sp002490775:heptad=MCP-44H:species=d__Bacteria_p__Firmicutes_A_c__Clostridia_o__Lachnospirales_f__Lachnospiraceae_g__CAG-95_s__CAG-95 sp002490775],(GB_GCA_002493905.1_protein.faa_DLAJ01000031.1_100@PF00015_full_PFAM.454.646:0.045269[&&NHX:Type=GTDB:gtdb_class=c__Clostridia:gtdb_domain=d__Bacteria:gtdb_family=f__Lachnospiraceae:gtdb_genus=g__UBA7050:gtdb_order=o__Lachnospirales:gtdb_phylum=p__Firmicutes_A:gtdb_species=s__UBA7050 sp002493905:heptad=MCP-44H:species=d__Bacteria_p__Firmicutes_A_c__Clostridia_o__Lachnospirales_f__Lachnospiraceae_g__UBA7050_s__UBA7050 sp002493905],GB_GCA_014804785.1_protein.faa_JAAUZD010000020.1_52@PF00015_full_PFAM.452.652:0.0419614[&&NHX:Type=GTDB:gtdb_class=c__Clostridia:gtdb_domain=d__Bacteria:gtdb_family=f__Lachnospiraceae:gtdb_genus=g__CAG-95:gtdb_order=o__Lachnospirales:gtdb_phylum=p__Firmicutes_A:gtdb_species=s__CAG-95 sp014804785:heptad=MCP-44H:species=d__Bacteria_p__Firmicutes_A_c__Clostridia_o__Lachnospirales_f__Lachnospiraceae_g__CAG-95_s__CAG-95 sp014804785])0.281:0.00818715[&&NHX:Sample_counter=:Type_counter=GTDB--2:capture_class_counter=:capture_domain_counter=:capture_family_counter=:capture_genus_counter=:capture_order_counter=:capture_phylum_counter=:capture_species_counter=:evoltype=D:gtdb_class_counter=c__Clostridia--2:gtdb_domain_counter=d__Bacteria--2:gtdb_family_counter=f__Lachnospiraceae--2:gtdb_genus_counter=g__CAG-95--1||g__UBA7050--1:gtdb_order_counter=o__Lachnospirales--2:gtdb_phylum_counter=p__Firmicutes_A--2:gtdb_species_counter=s__CAG-95 sp014804785--1||s__UBA7050 sp002493905--1:heptad_counter=MCP-44H--2:lbd_counter=:lca=d__Bacteria:lca_tree=f__Lachnospiraceae:name=N846448:ref_name_counter=])0.79:0.0204072[&&NHX:Sample_counter=:Type_counter=GTDB--3:capture_class_counter=:capture_domain_counter=:capture_family_counter=:capture_genus_counter=:capture_order_counter=:capture_phylum_counter=:capture_species_counter=:evoltype=D:gtdb_class_counter=c__Clostridia--3:gtdb_domain_counter=d__Bacteria--3:gtdb_family_counter=f__Lachnospiraceae--3:gtdb_genus_counter=g__CAG-95--2||g__UBA7050--1:gtdb_order_counter=o__Lachnospirales--3:gtdb_phylum_counter=p__Firmicutes_A--3:gtdb_species_counter=s__CAG-95 sp002490775--1||s__CAG-95 sp014804785--1||s__UBA7050 sp002493905--1:heptad_counter=MCP-44H--3:lbd_counter=:lca=d__Bacteria:lca_tree=f__Lachnospiraceae:name=N846449:ref_name_counter=])0.94:0.0598341[&&NHX:Sample_counter=:Type_counter=GTDB--4:capture_class_counter=:capture_domain_counter=:capture_family_counter=:capture_genus_counter=:capture_order_counter=:capture_phylum_counter=:capture_species_counter=:evoltype=D:gtdb_class_counter=c__Clostridia--4:gtdb_domain_counter=d__Bacteria--4:gtdb_family_counter=f__Lachnospiraceae--4:gtdb_genus_counter=g__CAG-510--1||g__CAG-95--2||g__UBA7050--1:gtdb_order_counter=o__Lachnospirales--4:gtdb_phylum_counter=p__Firmicutes_A--4:gtdb_species_counter=s__CAG-510 sp014804445--1||s__CAG-95 sp002490775--1||s__CAG-95 sp014804785--1||s__UBA7050 sp002493905--1:heptad_counter=MCP-44H--4:lbd_counter=:lca=d__Bacteria:lca_tree=f__Lachnospiraceae:name=N846450:ref_name_counter=])0.995:0.0839651[&&NHX:Sample_counter=:Type_counter=GTDB--5:capture_class_counter=:capture_domain_counter=:capture_family_counter=:capture_genus_counter=:capture_order_counter=:capture_phylum_counter=:capture_species_counter=:evoltype=D:gtdb_class_counter=c__Clostridia--5:gtdb_domain_counter=d__Bacteria--5:gtdb_family_counter=f__Lachnospiraceae--5:gtdb_genus_counter=g__Acetatifactor--1||g__CAG-510--1||g__CAG-95--2||g__UBA7050--1:gtdb_order_counter=o__Lachnospirales--5:gtdb_phylum_counter=p__Firmicutes_A--5:gtdb_species_counter=s__Acetatifactor sp910584375--1||s__CAG-510 sp014804445--1||s__CAG-95 sp002490775--1||s__CAG-95 sp014804785--1||s__UBA7050 sp002493905--1:heptad_counter=MCP-44H--5:lbd_counter=:lca=d__Bacteria:lca_tree=f__Lachnospiraceae:name=N846451:ref_name_counter=],(GB_GCA_002362385.1_protein.faa_DEUB01000069.1_2@PF00015_full_PFAM.472.658:0.0851968[&&NHX:Type=GTDB:gtdb_class=c__Clostridia:gtdb_domain=d__Bacteria:gtdb_family=f__Lachnospiraceae:gtdb_genus=g__UBA2882:gtdb_order=o__Lachnospirales:gtdb_phylum=p__Firmicutes_A:gtdb_species=s__UBA2882 sp002362385:heptad=MCP-24H:species=d__Bacteria_p__Firmicutes_A_c__Clostridia_o__Lachnospirales_f__Lachnospiraceae_g__UBA2882_s__UBA2882 sp002362385],GB_GCA_002492525.1_protein.faa_DKZA01000043.1_72@PF00015_full_PFAM.465.654:0.112417[&&NHX:Type=GTDB:gtdb_class=c__Clostridia:gtdb_domain=d__Bacteria:gtdb_family=f__Lachnospiraceae:gtdb_genus=g__UBA3282:gtdb_order=o__Lachnospirales:gtdb_phylum=p__Firmicutes_A:gtdb_species=s__UBA3282 sp002492525:heptad=MCP-44H:species=d__Bacteria_p__Firmicutes_A_c__Clostridia_o__Lachnospirales_f__Lachnospiraceae_g__UBA3282_s__UBA3282 sp002492525])0.968:0.0721216[&&NHX:Sample_counter=:Type_counter=GTDB--2:capture_class_counter=:capture_domain_counter=:capture_family_counter=:capture_genus_counter=:capture_order_counter=:capture_phylum_counter=:capture_species_counter=:evoltype=D:gtdb_class_counter=c__Clostridia--2:gtdb_domain_counter=d__Bacteria--2:gtdb_family_counter=f__Lachnospiraceae--2:gtdb_genus_counter=g__UBA2882--1||g__UBA3282--1:gtdb_order_counter=o__Lachnospirales--2:gtdb_phylum_counter=p__Firmicutes_A--2:gtdb_species_counter=s__UBA2882 sp002362385--1||s__UBA3282 sp002492525--1:heptad_counter=MCP-24H--1||MCP-44H--1:lbd_counter=:lca=d__Bacteria:lca_tree=f__Lachnospiraceae:name=N846454:ref_name_counter=])0.825:0.0182826[&&NHX:Sample_counter=:Type_counter=GTDB--7:capture_class_counter=:capture_domain_counter=:capture_family_counter=:capture_genus_counter=:capture_order_counter=:capture_phylum_counter=:capture_species_counter=:evoltype=D:gtdb_class_counter=c__Clostridia--7:gtdb_domain_counter=d__Bacteria--7:gtdb_family_counter=f__Lachnospiraceae--7:gtdb_genus_counter=g__Acetatifactor--1||g__CAG-510--1||g__CAG-95--2||g__UBA2882--1||g__UBA3282--1||g__UBA7050--1:gtdb_order_counter=o__Lachnospirales--7:gtdb_phylum_counter=p__Firmicutes_A--7:gtdb_species_counter=s__Acetatifactor sp910584375--1||s__CAG-510 sp014804445--1||s__CAG-95 sp002490775--1||s__CAG-95 sp014804785--1||s__UBA2882 sp002362385--1||s__UBA3282 sp002492525--1||s__UBA7050 sp002493905--1:heptad_counter=MCP-24H--1||MCP-44H--6:lbd_counter=:lca=d__Bacteria:lca_tree=f__Lachnospiraceae:name=N846455:ref_name_counter=])0.959:0.0668921[&&NHX:Sample_counter=:Type_counter=GTDB--9:capture_class_counter=:capture_domain_counter=:capture_family_counter=:capture_genus_counter=:capture_order_counter=:capture_phylum_counter=:capture_species_counter=:evoltype=D:gtdb_class_counter=c__Clostridia--9:gtdb_domain_counter=d__Bacteria--9:gtdb_family_counter=f__Lachnospiraceae--9:gtdb_genus_counter=g__Acetatifactor--1||g__CAG-127--2||g__CAG-510--1||g__CAG-95--2||g__UBA2882--1||g__UBA3282--1||g__UBA7050--1:gtdb_order_counter=o__Lachnospirales--9:gtdb_phylum_counter=p__Firmicutes_A--9:gtdb_species_counter=s__Acetatifactor sp910584375--1||s__CAG-127 sp015057525--1||s__CAG-127 sp017625815--1||s__CAG-510 sp014804445--1||s__CAG-95 sp002490775--1||s__CAG-95 sp014804785--1||s__UBA2882 sp002362385--1||s__UBA3282 sp002492525--1||s__UBA7050 sp002493905--1:heptad_counter=MCP-24H--3||MCP-44H--6:lbd_counter=:lca=d__Bacteria:lca_tree=f__Lachnospiraceae:name=N846456:ref_name_counter=],(GB_GCA_017483735.1_protein.faa_JAFUVF010000022.1_2@PF00015_full_PFAM.463.644:0.144806[&&NHX:Type=GTDB:gtdb_class=c__Clostridia:gtdb_domain=d__Bacteria:gtdb_family=f__Lachnospiraceae:gtdb_genus=g__RGIG4856:gtdb_order=o__Lachnospirales:gtdb_phylum=p__Firmicutes_A:gtdb_species=s__RGIG4856 sp017483735:heptad=MCP-44H:species=d__Bacteria_p__Firmicutes_A_c__Clostridia_o__Lachnospirales_f__Lachnospiraceae_g__RGIG4856_s__RGIG4856 sp017483735],((GB_GCA_900102065.1_protein.faa_FMVK01000012.1_38@PF00015_full_PFAM.443.647:0.213034[&&NHX:Type=GTDB:gtdb_class=c__Clostridia:gtdb_domain=d__Bacteria:gtdb_family=f__Lachnospiraceae:gtdb_genus=g__NK4A136:gtdb_order=o__Lachnospirales:gtdb_phylum=p__Firmicutes_A:gtdb_species=s__NK4A136 sp900102065:heptad=MCP-44H:species=d__Bacteria_p__Firmicutes_A_c__Clostridia_o__Lachnospirales_f__Lachnospiraceae_g__NK4A136_s__NK4A136 sp900102065],(GB_GCA_902793845.1_protein.faa_CADBFE010000026.1_10@PF00015_full_PFAM.450.642:0.221031[&&NHX:Type=GTDB:gtdb_class=c__Clostridia:gtdb_domain=d__Bacteria:gtdb_family=f__Lachnospiraceae:gtdb_genus=g__NK4A136:gtdb_order=o__Lachnospirales:gtdb_phylum=p__Firmicutes_A:gtdb_species=s__NK4A136 sp902793845:heptad=MCP-44H:species=d__Bacteria_p__Firmicutes_A_c__Clostridia_o__Lachnospirales_f__Lachnospiraceae_g__NK4A136_s__NK4A136 sp902793845],GB_GCA_016281335.1_protein.faa_JAEEIK010000038.1_20@PF00015_full_PFAM.445.646:0.113321[&&NHX:Type=GTDB:gtdb_class=c__Clostridia:gtdb_domain=d__Bacteria:gtdb_family=f__Lachnospiraceae:gtdb_genus=g__NK4A136:gtdb_order=o__Lachnospirales:gtdb_phylum=p__Firmicutes_A:gtdb_species=s__NK4A136 sp016281335:heptad=MCP-44H:species=d__Bacteria_p__Firmicutes_A_c__Clostridia_o__Lachnospirales_f__Lachnospiraceae_g__NK4A136_s__NK4A136 sp016281335])0.97:0.110491[&&NHX:Sample_counter=:Type_counter=GTDB--2:capture_class_counter=:capture_domain_counter=:capture_family_counter=:capture_genus_counter=:capture_order_counter=:capture_phylum_counter=:capture_species_counter=:evoltype=D:gtdb_class_counter=c__Clostridia--2:gtdb_domain_counter=d__Bacteria--2:gtdb_family_counter=f__Lachnospiraceae--2:gtdb_genus_counter=g__NK4A136--2:gtdb_order_counter=o__Lachnospirales--2:gtdb_phylum_counter=p__Firmicutes_A--2:gtdb_species_counter=s__NK4A136 sp016281335--1||s__NK4A136 sp902793845--1:heptad_counter=MCP-44H--2:lbd_counter=:lca=d__Bacteria:lca_tree=g__NK4A136:name=N846461:ref_name_counter=])0.297:0.0416198[&&NHX:Sample_counter=:Type_counter=GTDB--3:capture_class_counter=:capture_domain_counter=:capture_family_counter=:capture_genus_counter=:capture_order_counter=:capture_phylum_counter=:capture_species_counter=:evoltype=D:gtdb_class_counter=c__Clostridia--3:gtdb_domain_counter=d__Bacteria--3:gtdb_family_counter=f__Lachnospiraceae--3:gtdb_genus_counter=g__NK4A136--3:gtdb_order_counter=o__Lachnospirales--3:gtdb_phylum_counter=p__Firmicutes_A--3:gtdb_species_counter=s__NK4A136 sp016281335--1||s__NK4A136 sp900102065--1||s__NK4A136 sp902793845--1:heptad_counter=MCP-44H--3:lbd_counter=:lca=d__Bacteria:lca_tree=g__NK4A136:name=N846462:ref_name_counter=],RS_GCF_000518685.1_protein.faa_NZ_JAEB01000009.1_95@PF00015_full_PFAM.452.646:0.310617[&&NHX:Type=GTDB:gtdb_class=c__Clostridia:gtdb_domain=d__Bacteria:gtdb_family=f__Lachnospiraceae:gtdb_genus=g__Eubacterium_F:gtdb_order=o__Lachnospirales:gtdb_phylum=p__Firmicutes_A:gtdb_species=s__Eubacterium_F xylanophilum:heptad=MCP-44H:species=d__Bacteria_p__Firmicutes_A_c__Clostridia_o__Lachnospirales_f__Lachnospiraceae_g__Eubacterium_F_s__Eubacterium_F xylanophilum])0.53:0.0624669[&&NHX:Sample_counter=:Type_counter=GTDB--4:capture_class_counter=:capture_domain_counter=:capture_family_counter=:capture_genus_counter=:capture_order_counter=:capture_phylum_counter=:capture_species_counter=:evoltype=D:gtdb_class_counter=c__Clostridia--4:gtdb_domain_counter=d__Bacteria--4:gtdb_family_counter=f__Lachnospiraceae--4:gtdb_genus_counter=g__Eubacterium_F--1||g__NK4A136--3:gtdb_order_counter=o__Lachnospirales--4:gtdb_phylum_counter=p__Firmicutes_A--4:gtdb_species_counter=s__Eubacterium_F xylanophilum--1||s__NK4A136 sp016281335--1||s__NK4A136 sp900102065--1||s__NK4A136 sp902793845--1:heptad_counter=MCP-44H--4:lbd_counter=:lca=d__Bacteria:lca_tree=f__Lachnospiraceae:name=N846464:ref_name_counter=])0.997:0.176019[&&NHX:Sample_counter=:Type_counter=GTDB--5:capture_class_counter=:capture_domain_counter=:capture_family_counter=:capture_genus_counter=:capture_order_counter=:capture_phylum_counter=:capture_species_counter=:evoltype=D:gtdb_class_counter=c__Clostridia--5:gtdb_domain_counter=d__Bacteria--5:gtdb_family_counter=f__Lachnospiraceae--5:gtdb_genus_counter=g__Eubacterium_F--1||g__NK4A136--3||g__RGIG4856--1:gtdb_order_counter=o__Lachnospirales--5:gtdb_phylum_counter=p__Firmicutes_A--5:gtdb_species_counter=s__Eubacterium_F xylanophilum--1||s__NK4A136 sp016281335--1||s__NK4A136 sp900102065--1||s__NK4A136 sp902793845--1||s__RGIG4856 sp017483735--1:heptad_counter=MCP-44H--5:lbd_counter=:lca=d__Bacteria:lca_tree=f__Lachnospiraceae:name=N846465:ref_name_counter=])0.64:0.0152554[&&NHX:Sample_counter=:Type_counter=GTDB--14:capture_class_counter=:capture_domain_counter=:capture_family_counter=:capture_genus_counter=:capture_order_counter=:capture_phylum_counter=:capture_species_counter=:evoltype=D:gtdb_class_counter=c__Clostridia--14:gtdb_domain_counter=d__Bacteria--14:gtdb_family_counter=f__Lachnospiraceae--14:gtdb_genus_counter=g__Acetatifactor--1||g__CAG-127--2||g__CAG-510--1||g__CAG-95--2||g__Eubacterium_F--1||g__NK4A136--3||g__RGIG4856--1||g__UBA2882--1||g__UBA3282--1||g__UBA7050--1:gtdb_order_counter=o__Lachnospirales--14:gtdb_phylum_counter=p__Firmicutes_A--14:gtdb_species_counter=s__Acetatifactor sp910584375--1||s__CAG-127 sp015057525--1||s__CAG-127 sp017625815--1||s__CAG-510 sp014804445--1||s__CAG-95 sp002490775--1||s__CAG-95 sp014804785--1||s__Eubacterium_F xylanophilum--1||s__NK4A136 sp016281335--1||s__NK4A136 sp900102065--1||s__NK4A136 sp902793845--1||s__RGIG4856 sp017483735--1||s__UBA2882 sp002362385--1||s__UBA3282 sp002492525--1||s__UBA7050 sp002493905--1:heptad_counter=MCP-24H--3||MCP-44H--11:lbd_counter=:lca=d__Bacteria:lca_tree=f__Lachnospiraceae:name=N846466:ref_name_counter=])0.865:0.0320328[&&NHX:Sample_counter=:Type_counter=GTDB--15:capture_class_counter=:capture_domain_counter=:capture_family_counter=:capture_genus_counter=:capture_order_counter=:capture_phylum_counter=:capture_species_counter=:evoltype=D:gtdb_class_counter=c__Clostridia--15:gtdb_domain_counter=d__Bacteria--15:gtdb_family_counter=f__Lachnospiraceae--15:gtdb_genus_counter=g__Acetatifactor--1||g__Butyrivibrio--1||g__CAG-127--2||g__CAG-510--1||g__CAG-95--2||g__Eubacterium_F--1||g__NK4A136--3||g__RGIG4856--1||g__UBA2882--1||g__UBA3282--1||g__UBA7050--1:gtdb_order_counter=o__Lachnospirales--15:gtdb_phylum_counter=p__Firmicutes_A--15:gtdb_species_counter=s__Acetatifactor sp910584375--1||s__Butyrivibrio sp015258065--1||s__CAG-127 sp015057525--1||s__CAG-127 sp017625815--1||s__CAG-510 sp014804445--1||s__CAG-95 sp002490775--1||s__CAG-95 sp014804785--1||s__Eubacterium_F xylanophilum--1||s__NK4A136 sp016281335--1||s__NK4A136 sp900102065--1||s__NK4A136 sp902793845--1||s__RGIG4856 sp017483735--1||s__UBA2882 sp002362385--1||s__UBA3282 sp002492525--1||s__UBA7050 sp002493905--1:heptad_counter=MCP-24H--3||MCP-38H--1||MCP-44H--11:lbd_counter=:lca=d__Bacteria:lca_tree=f__Lachnospiraceae:name=N846467:ref_name_counter=],(((GB_GCA_902766365.1_protein.faa_CACXDC010000253.1_4@PF00015_full_PFAM.467.656:0.231332[&&NHX:Type=GTDB:gtdb_class=c__Clostridia:gtdb_domain=d__Bacteria:gtdb_family=f__Lachnospiraceae:gtdb_genus=g__CAG-95:gtdb_order=o__Lachnospirales:gtdb_phylum=p__Firmicutes_A:gtdb_species=s__CAG-95 sp902766365:heptad=MCP-44H:species=d__Bacteria_p__Firmicutes_A_c__Clostridia_o__Lachnospirales_f__Lachnospiraceae_g__CAG-95_s__CAG-95 sp902766365],((((GB_GCA_014804285.1_protein.faa_JAAVAA010000039.1_31@PF00015_full_PFAM.448.634:0.102149[&&NHX:Type=GTDB:gtdb_class=c__Clostridia:gtdb_domain=d__Bacteria:gtdb_family=f__Lachnospiraceae:gtdb_genus=g__CAG-95:gtdb_order=o__Lachnospirales:gtdb_phylum=p__Firmicutes_A:gtdb_species=s__CAG-95 sp014804285:heptad=MCP-44H:species=d__Bacteria_p__Firmicutes_A_c__Clostridia_o__Lachnospirales_f__Lachnospiraceae_g__CAG-95_s__CAG-95 sp014804285],(GB_GCA_002493085.1_protein.faa_DKXQ01000155.1_1@PF00015_full_PFAM.401.638:0.141054[&&NHX:Type=GTDB:gtdb_class=c__Clostridia:gtdb_domain=d__Bacteria:gtdb_family=f__Lachnospiraceae:gtdb_genus=g__Butyribacter:gtdb_order=o__Lachnospirales:gtdb_phylum=p__Firmicutes_A:gtdb_species=s__Butyribacter sp002493085:heptad=MCP-44H:species=d__Bacteria_p__Firmicutes_A_c__Clostridia_o__Lachnospirales_f__Lachnospiraceae_g__Butyribacter_s__Butyribacter sp002493085],GB_GCA_910577015.1_protein.faa_CAJTKU010000013.1_32@PF00015_full_PFAM.429.637:0.134365[&&NHX:Type=GTDB:gtdb_class=c__Clostridia:gtdb_domain=d__Bacteria:gtdb_family=f__Lachnospiraceae:gtdb_genus=g__CAG-510:gtdb_order=o__Lachnospirales:gtdb_phylum=p__Firmicutes_A:gtdb_species=s__CAG-510 sp910577015:heptad=MCP-44H:species=d__Bacteria_p__Firmicutes_A_c__Clostridia_o__Lachnospirales_f__Lachnospiraceae_g__CAG-510_s__CAG-510 sp910577015])0.915:0.0485464[&&NHX:Sample_counter=:Type_counter=GTDB--2:capture_class_counter=:capture_domain_counter=:capture_family_counter=:capture_genus_counter=:capture_order_counter=:capture_phylum_counter=:capture_species_counter=:evoltype=D:gtdb_class_counter=c__Clostridia--2:gtdb_domain_counter=d__Bacteria--2:gtdb_family_counter=f__Lachnospiraceae--2:gtdb_genus_counter=g__Butyribacter--1||g__CAG-510--1:gtdb_order_counter=o__Lachnospirales--2:gtdb_phylum_counter=p__Firmicutes_A--2:gtdb_species_counter=s__Butyribacter sp002493085--1||s__CAG-510 sp910577015--1:heptad_counter=MCP-44H--2:lbd_counter=:lca=d__Bacteria:lca_tree=f__Lachnospiraceae:name=N846472:ref_name_counter=])0.927:0.0627567[&&NHX:Sample_counter=:Type_counter=GTDB--3:capture_class_counter=:capture_domain_counter=:capture_family_counter=:capture_genus_counter=:capture_order_counter=:capture_phylum_counter=:capture_species_counter=:evoltype=D:gtdb_class_counter=c__Clostridia--3:gtdb_domain_counter=d__Bacteria--3:gtdb_family_counter=f__Lachnospiraceae--3:gtdb_genus_counter=g__Butyribacter--1||g__CAG-510--1||g__CAG-95--1:gtdb_order_counter=o__Lachnospirales--3:gtdb_phylum_counter=p__Firmicutes_A--3:gtdb_species_counter=s__Butyribacter sp002493085--1||s__CAG-510 sp910577015--1||s__CAG-95 sp014804285--1:heptad_counter=MCP-44H--3:lbd_counter=:lca=d__Bacteria:lca_tree=f__Lachnospiraceae:name=N846473:ref_name_counter=],(GB_GCA_002493625.1_protein.faa_DKZK01000020.1_60@PF00015_full_PFAM.452.635:0.235441[&&NHX:Type=GTDB:gtdb_class=c__Clostridia:gtdb_domain=d__Bacteria:gtdb_family=f__Lachnospiraceae:gtdb_genus=g__CAG-127:gtdb_order=o__Lachnospirales:gtdb_phylum=p__Firmicutes_A:gtdb_species=s__CAG-127 sp002493625:heptad=MCP-44H:species=d__Bacteria_p__Firmicutes_A_c__Clostridia_o__Lachnospirales_f__Lachnospiraceae_g__CAG-127_s__CAG-127 sp002493625],(GB_GCA_002362575.1_protein.faa_DEUM01000013.1_4@PF00015_full_PFAM.461.635:0.0337063[&&NHX:Type=GTDB:gtdb_class=c__Clostridia:gtdb_domain=d__Bacteria:gtdb_family=f__Lachnospiraceae:gtdb_genus=g__Eubacterium_F:gtdb_order=o__Lachnospirales:gtdb_phylum=p__Firmicutes_A:gtdb_species=s__Eubacterium_F sp002362575:heptad=MCP-44H:species=d__Bacteria_p__Firmicutes_A_c__Clostridia_o__Lachnospirales_f__Lachnospiraceae_g__Eubacterium_F_s__Eubacterium_F sp002362575],GB_GCA_017621205.1_protein.faa_JAGATQ010000027.1_39@PF00015_full_PFAM.461.634:0.0193962[&&NHX:Type=GTDB:gtdb_class=c__Clostridia:gtdb_domain=d__Bacteria:gtdb_family=f__Lachnospiraceae:gtdb_genus=g__NC2004:gtdb_order=o__Lachnospirales:gtdb_phylum=p__Firmicutes_A:gtdb_species=s__NC2004 sp017621205:heptad=MCP-44H:species=d__Bacteria_p__Firmicutes_A_c__Clostridia_o__Lachnospirales_f__Lachnospiraceae_g__NC2004_s__NC2004 sp017621205])0.994:0.126521[&&NHX:Sample_counter=:Type_counter=GTDB--2:capture_class_counter=:capture_domain_counter=:capture_family_counter=:capture_genus_counter=:capture_order_counter=:capture_phylum_counter=:capture_species_counter=:evoltype=D:gtdb_class_counter=c__Clostridia--2:gtdb_domain_counter=d__Bacteria--2:gtdb_family_counter=f__Lachnospiraceae--2:gtdb_genus_counter=g__Eubacterium_F--1||g__NC2004--1:gtdb_order_counter=o__Lachnospirales--2:gtdb_phylum_counter=p__Firmicutes_A--2:gtdb_species_counter=s__Eubacterium_F sp002362575--1||s__NC2004 sp017621205--1:heptad_counter=MCP-44H--2:lbd_counter=:lca=d__Bacteria:lca_tree=f__Lachnospiraceae:name=N846477:ref_name_counter=])0.938:0.0580998[&&NHX:Sample_counter=:Type_counter=GTDB--3:capture_class_counter=:capture_domain_counter=:capture_family_counter=:capture_genus_counter=:capture_order_counter=:capture_phylum_counter=:capture_species_counter=:evoltype=D:gtdb_class_counter=c__Clostridia--3:gtdb_domain_counter=d__Bacteria--3:gtdb_family_counter=f__Lachnospiraceae--3:gtdb_genus_counter=g__CAG-127--1||g__Eubacterium_F--1||g__NC2004--1:gtdb_order_counter=o__Lachnospirales--3:gtdb_phylum_counter=p__Firmicutes_A--3:gtdb_species_counter=s__CAG-127 sp002493625--1||s__Eubacterium_F sp002362575--1||s__NC2004 sp017621205--1:heptad_counter=MCP-44H--3:lbd_counter=:lca=d__Bacteria:lca_tree=f__Lachnospiraceae:name=N846478:ref_name_counter=])0.129:0.0247369[&&NHX:Sample_counter=:Type_counter=GTDB--6:capture_class_counter=:capture_domain_counter=:capture_family_counter=:capture_genus_counter=:capture_order_counter=:capture_phylum_counter=:capture_species_counter=:evoltype=D:gtdb_class_counter=c__Clostridia--6:gtdb_domain_counter=d__Bacteria--6:gtdb_family_counter=f__Lachnospiraceae--6:gtdb_genus_counter=g__Butyribacter--1||g__CAG-127--1||g__CAG-510--1||g__CAG-95--1||g__Eubacterium_F--1||g__NC2004--1:gtdb_order_counter=o__Lachnospirales--6:gtdb_phylum_counter=p__Firmicutes_A--6:gtdb_species_counter=s__Butyribacter sp002493085--1||s__CAG-127 sp002493625--1||s__CAG-510 sp910577015--1||s__CAG-95 sp014804285--1||s__Eubacterium_F sp002362575--1||s__NC2004 sp017621205--1:heptad_counter=MCP-44H--6:lbd_counter=:lca=d__Bacteria:lca_tree=f__Lachnospiraceae:name=N846479:ref_name_counter=],((GB_GCA_902782995.1_protein.faa_CACZPJ010000117.1_8@PF00015_full_PFAM.445.634:0.144462[&&NHX:Type=GTDB:gtdb_class=c__Clostridia:gtdb_domain=d__Bacteria:gtdb_family=f__Lachnospiraceae:gtdb_genus=g__RUG115:gtdb_order=o__Lachnospirales:gtdb_phylum=p__Firmicutes_A:gtdb_species=s__RUG115 sp902782995:heptad=MCP-44H:species=d__Bacteria_p__Firmicutes_A_c__Clostridia_o__Lachnospirales_f__Lachnospiraceae_g__RUG115_s__RUG115 sp902782995],GB_GCA_900552085.1_protein.faa_URYB01000018.1_13@PF00015_full_PFAM.435.638:0.209713[&&NHX:Type=GTDB:gtdb_class=c__Clostridia:gtdb_domain=d__Bacteria:gtdb_family=f__Lachnospiraceae:gtdb_genus=g__Agathobacter:gtdb_order=o__Lachnospirales:gtdb_phylum=p__Firmicutes_A:gtdb_species=s__Agathobacter sp900552085:heptad=MCP-44H:species=d__Bacteria_p__Firmicutes_A_c__Clostridia_o__Lachnospirales_f__Lachnospiraceae_g__Agathobacter_s__Agathobacter sp900552085])0.745:0.0216888[&&NHX:Sample_counter=:Type_counter=GTDB--2:capture_class_counter=:capture_domain_counter=:capture_family_counter=:capture_genus_counter=:capture_order_counter=:capture_phylum_counter=:capture_species_counter=:evoltype=D:gtdb_class_counter=c__Clostridia--2:gtdb_domain_counter=d__Bacteria--2:gtdb_family_counter=f__Lachnospiraceae--2:gtdb_genus_counter=g__Agathobacter--1||g__RUG115--1:gtdb_order_counter=o__Lachnospirales--2:gtdb_phylum_counter=p__Firmicutes_A--2:gtdb_species_counter=s__Agathobacter sp900552085--1||s__RUG115 sp902782995--1:heptad_counter=MCP-44H--2:lbd_counter=:lca=d__Bacteria:lca_tree=f__Lachnospiraceae:name=N846482:ref_name_counter=],(GB_GCA_900771995.1_protein.faa_CAAGQC010000090.1_8@PF00015_full_PFAM.443.642:0.146576[&&NHX:Type=GTDB:gtdb_class=c__Clostridia:gtdb_domain=d__Bacteria:gtdb_family=f__Lachnospiraceae:gtdb_genus=g__Acetatifactor:gtdb_order=o__Lachnospirales:gtdb_phylum=p__Firmicutes_A:gtdb_species=s__Acetatifactor sp900771995:heptad=MCP-44H:species=d__Bacteria_p__Firmicutes_A_c__Clostridia_o__Lachnospirales_f__Lachnospiraceae_g__Acetatifactor_s__Acetatifactor sp900771995],RS_GCF_003477605.1_protein.faa_NZ_QUDR01000012.1_42@PF00015_full_PFAM.407.641:0.318999[&&NHX:Type=GTDB:gtdb_class=c__Clostridia:gtdb_domain=d__Bacteria:gtdb_family=f__Lachnospiraceae:gtdb_genus=g__Eubacterium_F:gtdb_order=o__Lachnospirales:gtdb_phylum=p__Firmicutes_A:gtdb_species=s__Eubacterium_F sp003491505:heptad=MCP-44H:species=d__Bacteria_p__Firmicutes_A_c__Clostridia_o__Lachnospirales_f__Lachnospiraceae_g__Eubacterium_F_s__Eubacterium_F sp003491505])0.64:0.0615171[&&NHX:Sample_counter=:Type_counter=GTDB--2:capture_class_counter=:capture_domain_counter=:capture_family_counter=:capture_genus_counter=:capture_order_counter=:capture_phylum_counter=:capture_species_counter=:evoltype=D:gtdb_class_counter=c__Clostridia--2:gtdb_domain_counter=d__Bacteria--2:gtdb_family_counter=f__Lachnospiraceae--2:gtdb_genus_counter=g__Acetatifactor--1||g__Eubacterium_F--1:gtdb_order_counter=o__Lachnospirales--2:gtdb_phylum_counter=p__Firmicutes_A--2:gtdb_species_counter=s__Acetatifactor sp900771995--1||s__Eubacterium_F sp003491505--1:heptad_counter=MCP-44H--2:lbd_counter=:lca=d__Bacteria:lca_tree=f__Lachnospiraceae:name=N846485:ref_name_counter=])0.989:0.0837576[&&NHX:Sample_counter=:Type_counter=GTDB--4:capture_class_counter=:capture_domain_counter=:capture_family_counter=:capture_genus_counter=:capture_order_counter=:capture_phylum_counter=:capture_species_counter=:evoltype=D:gtdb_class_counter=c__Clostridia--4:gtdb_domain_counter=d__Bacteria--4:gtdb_family_counter=f__Lachnospiraceae--4:gtdb_genus_counter=g__Acetatifactor--1||g__Agathobacter--1||g__Eubacterium_F--1||g__RUG115--1:gtdb_order_counter=o__Lachnospirales--4:gtdb_phylum_counter=p__Firmicutes_A--4:gtdb_species_counter=s__Acetatifactor sp900771995--1||s__Agathobacter sp900552085--1||s__Eubacterium_F sp003491505--1||s__RUG115 sp902782995--1:heptad_counter=MCP-44H--4:lbd_counter=:lca=d__Bacteria:lca_tree=f__Lachnospiraceae:name=N846486:ref_name_counter=])0.914:0.0643707[&&NHX:Sample_counter=:Type_counter=GTDB--10:capture_class_counter=:capture_domain_counter=:capture_family_counter=:capture_genus_counter=:capture_order_counter=:capture_phylum_counter=:capture_species_counter=:evoltype=D:gtdb_class_counter=c__Clostridia--10:gtdb_domain_counter=d__Bacteria--10:gtdb_family_counter=f__Lachnospiraceae--10:gtdb_genus_counter=g__Acetatifactor--1||g__Agathobacter--1||g__Butyribacter--1||g__CAG-127--1||g__CAG-510--1||g__CAG-95--1||g__Eubacterium_F--2||g__NC2004--1||g__RUG115--1:gtdb_order_counter=o__Lachnospirales--10:gtdb_phylum_counter=p__Firmicutes_A--10:gtdb_species_counter=s__Acetatifactor sp900771995--1||s__Agathobacter sp900552085--1||s__Butyribacter sp002493085--1||s__CAG-127 sp002493625--1||s__CAG-510 sp910577015--1||s__CAG-95 sp014804285--1||s__Eubacterium_F sp002362575--1||s__Eubacterium_F sp003491505--1||s__NC2004 sp017621205--1||s__RUG115 sp902782995--1:heptad_counter=MCP-44H--10:lbd_counter=:lca=d__Bacteria:lca_tree=f__Lachnospiraceae:name=N846487:ref_name_counter=],(GB_GCA_000621905.1_protein.faa_JHXB01000004.1_147@PF00015_full_PFAM.448.641:0.390908,(GB_GCA_900753715.1_protein.faa_CAAEAE010000130.1_49@PF00015_full_PFAM.446.640:0.23062[&&NHX:Type=GTDB:gtdb_class=c__Clostridia:gtdb_domain=d__Bacteria:gtdb_family=f__Lachnospiraceae:gtdb_genus=g__Roseburia:gtdb_order=o__Lachnospirales:gtdb_phylum=p__Firmicutes_A:gtdb_species=s__Roseburia sp900753715:heptad=MCP-44H:species=d__Bacteria_p__Firmicutes_A_c__Clostridia_o__Lachnospirales_f__Lachnospiraceae_g__Roseburia_s__Roseburia sp900753715],GB_GCA_009177215.1_protein.faa_WFLY01000302.1_1@PF00015_full_PFAM.76.218:0.423001[&&NHX:Type=GTDB:gtdb_class=c__Clostridia:gtdb_domain=d__Bacteria:gtdb_family=f__Lachnospiraceae:gtdb_genus=g__Acetatifactor:gtdb_order=o__Lachnospirales:gtdb_phylum=p__Firmicutes_A:gtdb_species=s__Acetatifactor sp009177215:heptad=MCP-44H:species=d__Bacteria_p__Firmicutes_A_c__Clostridia_o__Lachnospirales_f__Lachnospiraceae_g__Acetatifactor_s__Acetatifactor sp009177215])0.108:0.0920128[&&NHX:Sample_counter=:Type_counter=GTDB--2:capture_class_counter=:capture_domain_counter=:capture_family_counter=:capture_genus_counter=:capture_order_counter=:capture_phylum_counter=:capture_species_counter=:evoltype=D:gtdb_class_counter=c__Clostridia--2:gtdb_domain_counter=d__Bacteria--2:gtdb_family_counter=f__Lachnospiraceae--2:gtdb_genus_counter=g__Acetatifactor--1||g__Roseburia--1:gtdb_order_counter=o__Lachnospirales--2:gtdb_phylum_counter=p__Firmicutes_A--2:gtdb_species_counter=s__Acetatifactor sp009177215--1||s__Roseburia sp900753715--1:heptad_counter=MCP-44H--2:lbd_counter=:lca=d__Bacteria:lca_tree=f__Lachnospiraceae:name=N846491:ref_name_counter=])0.78:0.093485[&&NHX:Sample_counter=:Type_counter=GTDB--2:capture_class_counter=:capture_domain_counter=:capture_family_counter=:capture_genus_counter=:capture_order_counter=:capture_phylum_counter=:capture_species_counter=:gtdb_class_counter=c__Clostridia--2:gtdb_domain_counter=d__Bacteria--2:gtdb_family_counter=f__Lachnospiraceae--2:gtdb_genus_counter=g__Acetatifactor--1||g__Roseburia--1:gtdb_order_counter=o__Lachnospirales--2:gtdb_phylum_counter=p__Firmicutes_A--2:gtdb_species_counter=s__Acetatifactor sp009177215--1||s__Roseburia sp900753715--1:heptad_counter=MCP-44H--2:lbd_counter=:lca_tree=f__Lachnospiraceae:name=N846492:ref_name_counter=])0.796:0.0477473[&&NHX:Sample_counter=:Type_counter=GTDB--12:capture_class_counter=:capture_domain_counter=:capture_family_counter=:capture_genus_counter=:capture_order_counter=:capture_phylum_counter=:capture_species_counter=:evoltype=D:gtdb_class_counter=c__Clostridia--12:gtdb_domain_counter=d__Bacteria--12:gtdb_family_counter=f__Lachnospiraceae--12:gtdb_genus_counter=g__Acetatifactor--2||g__Agathobacter--1||g__Butyribacter--1||g__CAG-127--1||g__CAG-510--1||g__CAG-95--1||g__Eubacterium_F--2||g__NC2004--1||g__RUG115--1||g__Roseburia--1:gtdb_order_counter=o__Lachnospirales--12:gtdb_phylum_counter=p__Firmicutes_A--12:gtdb_species_counter=s__Acetatifactor sp009177215--1||s__Acetatifactor sp900771995--1||s__Agathobacter sp900552085--1||s__Butyribacter sp002493085--1||s__CAG-127 sp002493625--1||s__CAG-510 sp910577015--1||s__CAG-95 sp014804285--1||s__Eubacterium_F sp002362575--1||s__Eubacterium_F sp003491505--1||s__NC2004 sp017621205--1||s__RUG115 sp902782995--1||s__Roseburia sp900753715--1:heptad_counter=MCP-44H--12:lbd_counter=:lca=d__Bacteria:lca_tree=f__Lachnospiraceae:name=N846493:ref_name_counter=])0.445:0.0288165[&&NHX:Sample_counter=:Type_counter=GTDB--13:capture_class_counter=:capture_domain_counter=:capture_family_counter=:capture_genus_counter=:capture_order_counter=:capture_phylum_counter=:capture_species_counter=:evoltype=D:gtdb_class_counter=c__Clostridia--13:gtdb_domain_counter=d__Bacteria--13:gtdb_family_counter=f__Lachnospiraceae--13:gtdb_genus_counter=g__Acetatifactor--2||g__Agathobacter--1||g__Butyribacter--1||g__CAG-127--1||g__CAG-510--1||g__CAG-95--2||g__Eubacterium_F--2||g__NC2004--1||g__RUG115--1||g__Roseburia--1:gtdb_order_counter=o__Lachnospirales--13:gtdb_phylum_counter=p__Firmicutes_A--13:gtdb_species_counter=s__Acetatifactor sp009177215--1||s__Acetatifactor sp900771995--1||s__Agathobacter sp900552085--1||s__Butyribacter sp002493085--1||s__CAG-127 sp002493625--1||s__CAG-510 sp910577015--1||s__CAG-95 sp014804285--1||s__CAG-95 sp902766365--1||s__Eubacterium_F sp002362575--1||s__Eubacterium_F sp003491505--1||s__NC2004 sp017621205--1||s__RUG115 sp902782995--1||s__Roseburia sp900753715--1:heptad_counter=MCP-44H--13:lbd_counter=:lca=d__Bacteria:lca_tree=f__Lachnospiraceae:name=N846494:ref_name_counter=],(RS_GCF_001940225.1_protein.faa_NZ_MJID01000010.1_27@PF00015_full_PFAM.472.639:0.114861[&&NHX:Type=GTDB:gtdb_class=c__Clostridia:gtdb_domain=d__Bacteria:gtdb_family=f__Lachnospiraceae:gtdb_genus=g__14-2:gtdb_order=o__Lachnospirales:gtdb_phylum=p__Firmicutes_A:gtdb_species=s__14-2 sp001940225:heptad=MCP-44H:species=d__Bacteria_p__Firmicutes_A_c__Clostridia_o__Lachnospirales_f__Lachnospiraceae_g__14-2_s__14-2 sp001940225],GB_GCA_902795775.1_protein.faa_CADBMP010000306.1_4@PF00015_full_PFAM.419.641:0.357027[&&NHX:Type=GTDB:gtdb_class=c__Clostridia:gtdb_domain=d__Bacteria:gtdb_family=f__Lachnospiraceae:gtdb_genus=g__Butyribacter:gtdb_order=o__Lachnospirales:gtdb_phylum=p__Firmicutes_A:gtdb_species=s__Butyribacter sp902795775:heptad=MCP-44H:species=d__Bacteria_p__Firmicutes_A_c__Clostridia_o__Lachnospirales_f__Lachnospiraceae_g__Butyribacter_s__Butyribacter sp902795775])0.401:0.0742077[&&NHX:Sample_counter=:Type_counter=GTDB--2:capture_class_counter=:capture_domain_counter=:capture_family_counter=:capture_genus_counter=:capture_order_counter=:capture_phylum_counter=:capture_species_counter=:evoltype=D:gtdb_class_counter=c__Clostridia--2:gtdb_domain_counter=d__Bacteria--2:gtdb_family_counter=f__Lachnospiraceae--2:gtdb_genus_counter=g__14-2--1||g__Butyribacter--1:gtdb_order_counter=o__Lachnospirales--2:gtdb_phylum_counter=p__Firmicutes_A--2:gtdb_species_counter=s__14-2 sp001940225--1||s__Butyribacter sp902795775--1:heptad_counter=MCP-44H--2:lbd_counter=:lca=d__Bacteria:lca_tree=f__Lachnospiraceae:name=N846497:ref_name_counter=])0.258:0.0229027[&&NHX:Sample_counter=:Type_counter=GTDB--15:capture_class_counter=:capture_domain_counter=:capture_family_counter=:capture_genus_counter=:capture_order_counter=:capture_phylum_counter=:capture_species_counter=:evoltype=D:gtdb_class_counter=c__Clostridia--15:gtdb_domain_counter=d__Bacteria--15:gtdb_family_counter=f__Lachnospiraceae--15:gtdb_genus_counter=g__14-2--1||g__Acetatifactor--2||g__Agathobacter--1||g__Butyribacter--2||g__CAG-127--1||g__CAG-510--1||g__CAG-95--2||g__Eubacterium_F--2||g__NC2004--1||g__RUG115--1||g__Roseburia--1:gtdb_order_counter=o__Lachnospirales--15:gtdb_phylum_counter=p__Firmicutes_A--15:gtdb_species_counter=s__14-2 sp001940225--1||s__Acetatifactor sp009177215--1||s__Acetatifactor sp900771995--1||s__Agathobacter sp900552085--1||s__Butyribacter sp002493085--1||s__Butyribacter sp902795775--1||s__CAG-127 sp002493625--1||s__CAG-510 sp910577015--1||s__CAG-95 sp014804285--1||s__CAG-95 sp902766365--1||s__Eubacterium_F sp002362575--1||s__Eubacterium_F sp003491505--1||s__NC2004 sp017621205--1||s__RUG115 sp902782995--1||s__Roseburia sp900753715--1:heptad_counter=MCP-44H--15:lbd_counter=:lca=d__Bacteria:lca_tree=f__Lachnospiraceae:name=N846498:ref_name_counter=],(((GB_GCA_017614395.1_protein.faa_JAGABX010000053.1_3@PF00015_full_PFAM.457.636:0.080246[&&NHX:Type=GTDB:gtdb_class=c__Clostridia:gtdb_domain=d__Bacteria:gtdb_family=f__Lachnospiraceae:gtdb_genus=g__Eubacterium_F:gtdb_order=o__Lachnospirales:gtdb_phylum=p__Firmicutes_A:gtdb_species=s__Eubacterium_F sp017614395:heptad=MCP-44H:species=d__Bacteria_p__Firmicutes_A_c__Clostridia_o__Lachnospirales_f__Lachnospiraceae_g__Eubacterium_F_s__Eubacterium_F sp017614395],(GB_GCA_017445525.1_protein.faa_JAFSTZ010000411.1_2@PF00015_full_PFAM.448.653:0.0655417[&&NHX:Type=GTDB:gtdb_class=c__Clostridia:gtdb_domain=d__Bacteria:gtdb_family=f__Lachnospiraceae:gtdb_genus=g__Eubacterium_F:gtdb_order=o__Lachnospirales:gtdb_phylum=p__Firmicutes_A:gtdb_species=s__Eubacterium_F sp017445525:heptad=MCP-44H:species=d__Bacteria_p__Firmicutes_A_c__Clostridia_o__Lachnospirales_f__Lachnospiraceae_g__Eubacterium_F_s__Eubacterium_F sp017445525],(GB_GCA_900318295.1_protein.faa_ONKC01000004.1_5@PF00015_full_PFAM.454.607:0.0491673[&&NHX:Type=GTDB:gtdb_class=c__Clostridia:gtdb_domain=d__Bacteria:gtdb_family=f__Lachnospiraceae:gtdb_genus=g__Eubacterium_F:gtdb_order=o__Lachnospirales:gtdb_phylum=p__Firmicutes_A:gtdb_species=s__Eubacterium_F sp900318295:heptad=MCP-44H:species=d__Bacteria_p__Firmicutes_A_c__Clostridia_o__Lachnospirales_f__Lachnospiraceae_g__Eubacterium_F_s__Eubacterium_F sp900318295],(GB_GCA_017633905.1_protein.faa_JAGBOK010000131.1_5@PF00015_full_PFAM.455.650:0.0582066[&&NHX:Type=GTDB:gtdb_class=c__Clostridia:gtdb_domain=d__Bacteria:gtdb_family=f__Lachnospiraceae:gtdb_genus=g__Eubacterium_F:gtdb_order=o__Lachnospirales:gtdb_phylum=p__Firmicutes_A:gtdb_species=s__Eubacterium_F sp017633905:heptad=MCP-44H:species=d__Bacteria_p__Firmicutes_A_c__Clostridia_o__Lachnospirales_f__Lachnospiraceae_g__Eubacterium_F_s__Eubacterium_F sp017633905],GB_GCA_017540125.1_protein.faa_JAFYBS010000046.1_22@PF00015_full_PFAM.459.657:0.059797[&&NHX:Type=GTDB:gtdb_class=c__Clostridia:gtdb_domain=d__Bacteria:gtdb_family=f__Lachnospiraceae:gtdb_genus=g__Eubacterium_F:gtdb_order=o__Lachnospirales:gtdb_phylum=p__Firmicutes_A:gtdb_species=s__Eubacterium_F sp017540125:heptad=MCP-44H:species=d__Bacteria_p__Firmicutes_A_c__Clostridia_o__Lachnospirales_f__Lachnospiraceae_g__Eubacterium_F_s__Eubacterium_F sp017540125])0.909:0.0268323[&&NHX:Sample_counter=:Type_counter=GTDB--2:capture_class_counter=:capture_domain_counter=:capture_family_counter=:capture_genus_counter=:capture_order_counter=:capture_phylum_counter=:capture_species_counter=:evoltype=D:gtdb_class_counter=c__Clostridia--2:gtdb_domain_counter=d__Bacteria--2:gtdb_family_counter=f__Lachnospiraceae--2:gtdb_genus_counter=g__Eubacterium_F--2:gtdb_order_counter=o__Lachnospirales--2:gtdb_phylum_counter=p__Firmicutes_A--2:gtdb_species_counter=s__Eubacterium_F sp017540125--1||s__Eubacterium_F sp017633905--1:heptad_counter=MCP-44H--2:lbd_counter=:lca=d__Bacteria:lca_tree=g__Eubacterium_F:name=N846504:ref_name_counter=])0.777:0.0151297[&&NHX:Sample_counter=:Type_counter=GTDB--3:capture_class_counter=:capture_domain_counter=:capture_family_counter=:capture_genus_counter=:capture_order_counter=:capture_phylum_counter=:capture_species_counter=:evoltype=D:gtdb_class_counter=c__Clostridia--3:gtdb_domain_counter=d__Bacteria--3:gtdb_family_counter=f__Lachnospiraceae--3:gtdb_genus_counter=g__Eubacterium_F--3:gtdb_order_counter=o__Lachnospirales--3:gtdb_phylum_counter=p__Firmicutes_A--3:gtdb_species_counter=s__Eubacterium_F sp017540125--1||s__Eubacterium_F sp017633905--1||s__Eubacterium_F sp900318295--1:heptad_counter=MCP-44H--3:lbd_counter=:lca=d__Bacteria:lca_tree=g__Eubacterium_F:name=N846505:ref_name_counter=])0.996:0.111018[&&NHX:Sample_counter=:Type_counter=GTDB--4:capture_class_counter=:capture_domain_counter=:capture_family_counter=:capture_genus_counter=:capture_order_counter=:capture_phylum_counter=:capture_species_counter=:evoltype=D:gtdb_class_counter=c__Clostridia--4:gtdb_domain_counter=d__Bacteria--4:gtdb_family_counter=f__Lachnospiraceae--4:gtdb_genus_counter=g__Eubacterium_F--4:gtdb_order_counter=o__Lachnospirales--4:gtdb_phylum_counter=p__Firmicutes_A--4:gtdb_species_counter=s__Eubacterium_F sp017445525--1||s__Eubacterium_F sp017540125--1||s__Eubacterium_F sp017633905--1||s__Eubacterium_F sp900318295--1:heptad_counter=MCP-44H--4:lbd_counter=:lca=d__Bacteria:lca_tree=g__Eubacterium_F:name=N846506:ref_name_counter=])0.971:0.101089[&&NHX:Sample_counter=:Type_counter=GTDB--5:capture_class_counter=:capture_domain_counter=:capture_family_counter=:capture_genus_counter=:capture_order_counter=:capture_phylum_counter=:capture_species_counter=:evoltype=D:gtdb_class_counter=c__Clostridia--5:gtdb_domain_counter=d__Bacteria--5:gtdb_family_counter=f__Lachnospiraceae--5:gtdb_genus_counter=g__Eubacterium_F--5:gtdb_order_counter=o__Lachnospirales--5:gtdb_phylum_counter=p__Firmicutes_A--5:gtdb_species_counter=s__Eubacterium_F sp017445525--1||s__Eubacterium_F sp017540125--1||s__Eubacterium_F sp017614395--1||s__Eubacterium_F sp017633905--1||s__Eubacterium_F sp900318295--1:heptad_counter=MCP-44H--5:lbd_counter=:lca=d__Bacteria:lca_tree=g__Eubacterium_F:name=N846507:ref_name_counter=],((GB_GCA_017484135.1_protein.faa_JAFUTQ010000007.1_17@PF00015_full_PFAM.456.614:0.107606[&&NHX:Type=GTDB:gtdb_class=c__Clostridia:gtdb_domain=d__Bacteria:gtdb_family=f__Lachnospiraceae:gtdb_genus=g__RUG115:gtdb_order=o__Lachnospirales:gtdb_phylum=p__Firmicutes_A:gtdb_species=s__RUG115 sp017484135:heptad=MCP-44H:species=d__Bacteria_p__Firmicutes_A_c__Clostridia_o__Lachnospirales_f__Lachnospiraceae_g__RUG115_s__RUG115 sp017484135],((GB_GCA_900319095.1_protein.faa_ONNE01000100.1_3@PF00015_full_PFAM.428.647:0.132469[&&NHX:Type=GTDB:gtdb_class=c__Clostridia:gtdb_domain=d__Bacteria:gtdb_family=f__Lachnospiraceae:gtdb_genus=g__Eubacterium_F:gtdb_order=o__Lachnospirales:gtdb_phylum=p__Firmicutes_A:gtdb_species=s__Eubacterium_F sp900319095:heptad=MCP-44H:species=d__Bacteria_p__Firmicutes_A_c__Clostridia_o__Lachnospirales_f__Lachnospiraceae_g__Eubacterium_F_s__Eubacterium_F sp900319095],(GB_GCA_017476305.1_protein.faa_JAFVAA010000011.1_2@PF00015_full_PFAM.427.636:0.135757[&&NHX:Type=GTDB:gtdb_class=c__Clostridia:gtdb_domain=d__Bacteria:gtdb_family=f__Lachnospiraceae:gtdb_genus=g__Butyribacter:gtdb_order=o__Lachnospirales:gtdb_phylum=p__Firmicutes_A:gtdb_species=s__Butyribacter sp017476305:heptad=MCP-44H:species=d__Bacteria_p__Firmicutes_A_c__Clostridia_o__Lachnospirales_f__Lachnospiraceae_g__Butyribacter_s__Butyribacter sp017476305],GB_GCA_017476305.1_protein.faa_JAFVAA010000224.1_4@PF00015_full_PFAM.452.653:0.184405[&&NHX:Type=GTDB:gtdb_class=c__Clostridia:gtdb_domain=d__Bacteria:gtdb_family=f__Lachnospiraceae:gtdb_genus=g__Butyribacter:gtdb_order=o__Lachnospirales:gtdb_phylum=p__Firmicutes_A:gtdb_species=s__Butyribacter sp017476305:heptad=MCP-44H:species=d__Bacteria_p__Firmicutes_A_c__Clostridia_o__Lachnospirales_f__Lachnospiraceae_g__Butyribacter_s__Butyribacter sp017476305])0.356:0.0187349[&&NHX:Sample_counter=:Type_counter=GTDB--2:capture_class_counter=:capture_domain_counter=:capture_family_counter=:capture_genus_counter=:capture_order_counter=:capture_phylum_counter=:capture_species_counter=:evoltype=D:gtdb_class_counter=c__Clostridia--2:gtdb_domain_counter=d__Bacteria--2:gtdb_family_counter=f__Lachnospiraceae--2:gtdb_genus_counter=g__Butyribacter--2:gtdb_order_counter=o__Lachnospirales--2:gtdb_phylum_counter=p__Firmicutes_A--2:gtdb_species_counter=s__Butyribacter sp017476305--2:heptad_counter=MCP-44H--2:lbd_counter=:lca=d__Bacteria:lca_tree=s__Butyribacter sp017476305:name=N846512:ref_name_counter=])0.949:0.0526787[&&NHX:Sample_counter=:Type_counter=GTDB--3:capture_class_counter=:capture_domain_counter=:capture_family_counter=:capture_genus_counter=:capture_order_counter=:capture_phylum_counter=:capture_species_counter=:evoltype=D:gtdb_class_counter=c__Clostridia--3:gtdb_domain_counter=d__Bacteria--3:gtdb_family_counter=f__Lachnospiraceae--3:gtdb_genus_counter=g__Butyribacter--2||g__Eubacterium_F--1:gtdb_order_counter=o__Lachnospirales--3:gtdb_phylum_counter=p__Firmicutes_A--3:gtdb_species_counter=s__Butyribacter sp017476305--2||s__Eubacterium_F sp900319095--1:heptad_counter=MCP-44H--3:lbd_counter=:lca=d__Bacteria:lca_tree=f__Lachnospiraceae:name=N846513:ref_name_counter=],(GB_GCA_017476305.1_protein.faa_JAFVAA010000769.1_3@PF00015_full_PFAM.440.663:0.00876677[&&NHX:Type=GTDB:gtdb_class=c__Clostridia:gtdb_domain=d__Bacteria:gtdb_family=f__Lachnospiraceae:gtdb_genus=g__Butyribacter:gtdb_order=o__Lachnospirales:gtdb_phylum=p__Firmicutes_A:gtdb_species=s__Butyribacter sp017476305:heptad=MCP-24H:species=d__Bacteria_p__Firmicutes_A_c__Clostridia_o__Lachnospirales_f__Lachnospiraceae_g__Butyribacter_s__Butyribacter sp017476305],GB_GCA_902795705.1_protein.faa_CADBMH010000080.1_2@PF00015_full_PFAM.442.665:0.00439627[&&NHX:Type=GTDB:gtdb_class=c__Clostridia:gtdb_domain=d__Bacteria:gtdb_family=f__Lachnospiraceae:gtdb_genus=g__Butyribacter:gtdb_order=o__Lachnospirales:gtdb_phylum=p__Firmicutes_A:gtdb_species=s__Butyribacter sp902795705:heptad=MCP-44H:species=d__Bacteria_p__Firmicutes_A_c__Clostridia_o__Lachnospirales_f__Lachnospiraceae_g__Butyribacter_s__Butyribacter sp902795705])0.985:0.0648377[&&NHX:Sample_counter=:Type_counter=GTDB--2:capture_class_counter=:capture_domain_counter=:capture_family_counter=:capture_genus_counter=:capture_order_counter=:capture_phylum_counter=:capture_species_counter=:evoltype=D:gtdb_class_counter=c__Clostridia--2:gtdb_domain_counter=d__Bacteria--2:gtdb_family_counter=f__Lachnospiraceae--2:gtdb_genus_counter=g__Butyribacter--2:gtdb_order_counter=o__Lachnospirales--2:gtdb_phylum_counter=p__Firmicutes_A--2:gtdb_species_counter=s__Butyribacter sp017476305--1||s__Butyribacter sp902795705--1:heptad_counter=MCP-24H--1||MCP-44H--1:lbd_counter=:lca=d__Bacteria:lca_tree=g__Butyribacter:name=N846516:ref_name_counter=])0.708:0.0238941[&&NHX:Sample_counter=:Type_counter=GTDB--5:capture_class_counter=:capture_domain_counter=:capture_family_counter=:capture_genus_counter=:capture_order_counter=:capture_phylum_counter=:capture_species_counter=:evoltype=D:gtdb_class_counter=c__Clostridia--5:gtdb_domain_counter=d__Bacteria--5:gtdb_family_counter=f__Lachnospiraceae--5:gtdb_genus_counter=g__Butyribacter--4||g__Eubacterium_F--1:gtdb_order_counter=o__Lachnospirales--5:gtdb_phylum_counter=p__Firmicutes_A--5:gtdb_species_counter=s__Butyribacter sp017476305--3||s__Butyribacter sp902795705--1||s__Eubacterium_F sp900319095--1:heptad_counter=MCP-24H--1||MCP-44H--4:lbd_counter=:lca=d__Bacteria:lca_tree=f__Lachnospiraceae:name=N846517:ref_name_counter=])0.234:0.0123413[&&NHX:Sample_counter=:Type_counter=GTDB--6:capture_class_counter=:capture_domain_counter=:capture_family_counter=:capture_genus_counter=:capture_order_counter=:capture_phylum_counter=:capture_species_counter=:evoltype=D:gtdb_class_counter=c__Clostridia--6:gtdb_domain_counter=d__Bacteria--6:gtdb_family_counter=f__Lachnospiraceae--6:gtdb_genus_counter=g__Butyribacter--4||g__Eubacterium_F--1||g__RUG115--1:gtdb_order_counter=o__Lachnospirales--6:gtdb_phylum_counter=p__Firmicutes_A--6:gtdb_species_counter=s__Butyribacter sp017476305--3||s__Butyribacter sp902795705--1||s__Eubacterium_F sp900319095--1||s__RUG115 sp017484135--1:heptad_counter=MCP-24H--1||MCP-44H--5:lbd_counter=:lca=d__Bacteria:lca_tree=f__Lachnospiraceae:name=N846518:ref_name_counter=],(GB_GCA_016288825.1_protein.faa_JAEELH010000223.1_8@PF00015_full_PFAM.437.653:0.178675[&&NHX:Type=GTDB:gtdb_class=c__Clostridia:gtdb_domain=d__Bacteria:gtdb_family=f__Lachnospiraceae:gtdb_genus=g__Weimeria:gtdb_order=o__Lachnospirales:gtdb_phylum=p__Firmicutes_A:gtdb_species=s__Weimeria sp016288825:heptad=MCP-40H:species=d__Bacteria_p__Firmicutes_A_c__Clostridia_o__Lachnospirales_f__Lachnospiraceae_g__Weimeria_s__Weimeria sp016288825],GB_GCA_000621985.1_protein.faa_JHWW01000006.1_10@PF00015_full_PFAM.445.642:0.218493[&&NHX:Type=GTDB:gtdb_class=c__Clostridia:gtdb_domain=d__Bacteria:gtdb_family=f__Lachnospiraceae:gtdb_genus=g__V9D3004:gtdb_order=o__Lachnospirales:gtdb_phylum=p__Firmicutes_A:gtdb_species=s__V9D3004 sp000621985:heptad=MCP-40H:species=d__Bacteria_p__Firmicutes_A_c__Clostridia_o__Lachnospirales_f__Lachnospiraceae_g__V9D3004_s__V9D3004 sp000621985])0.816:0.0311455[&&NHX:Sample_counter=:Type_counter=GTDB--2:capture_class_counter=:capture_domain_counter=:capture_family_counter=:capture_genus_counter=:capture_order_counter=:capture_phylum_counter=:capture_species_counter=:evoltype=D:gtdb_class_counter=c__Clostridia--2:gtdb_domain_counter=d__Bacteria--2:gtdb_family_counter=f__Lachnospiraceae--2:gtdb_genus_counter=g__V9D3004--1||g__Weimeria--1:gtdb_order_counter=o__Lachnospirales--2:gtdb_phylum_counter=p__Firmicutes_A--2:gtdb_species_counter=s__V9D3004 sp000621985--1||s__Weimeria sp016288825--1:heptad_counter=MCP-40H--2:lbd_counter=:lca=d__Bacteria:lca_tree=f__Lachnospiraceae:name=N846521:ref_name_counter=])0.997:0.157049[&&NHX:Sample_counter=:Type_counter=GTDB--8:capture_class_counter=:capture_domain_counter=:capture_family_counter=:capture_genus_counter=:capture_order_counter=:capture_phylum_counter=:capture_species_counter=:evoltype=D:gtdb_class_counter=c__Clostridia--8:gtdb_domain_counter=d__Bacteria--8:gtdb_family_counter=f__Lachnospiraceae--8:gtdb_genus_counter=g__Butyribacter--4||g__Eubacterium_F--1||g__RUG115--1||g__V9D3004--1||g__Weimeria--1:gtdb_order_counter=o__Lachnospirales--8:gtdb_phylum_counter=p__Firmicutes_A--8:gtdb_species_counter=s__Butyribacter sp017476305--3||s__Butyribacter sp902795705--1||s__Eubacterium_F sp900319095--1||s__RUG115 sp017484135--1||s__V9D3004 sp000621985--1||s__Weimeria sp016288825--1:heptad_counter=MCP-24H--1||MCP-40H--2||MCP-44H--5:lbd_counter=:lca=d__Bacteria:lca_tree=f__Lachnospiraceae:name=N846522:ref_name_counter=])0.696:0.0556258[&&NHX:Sample_counter=:Type_counter=GTDB--13:capture_class_counter=:capture_domain_counter=:capture_family_counter=:capture_genus_counter=:capture_order_counter=:capture_phylum_counter=:capture_species_counter=:evoltype=D:gtdb_class_counter=c__Clostridia--13:gtdb_domain_counter=d__Bacteria--13:gtdb_family_counter=f__Lachnospiraceae--13:gtdb_genus_counter=g__Butyribacter--4||g__Eubacterium_F--6||g__RUG115--1||g__V9D3004--1||g__Weimeria--1:gtdb_order_counter=o__Lachnospirales--13:gtdb_phylum_counter=p__Firmicutes_A--13:gtdb_species_counter=s__Butyribacter sp017476305--3||s__Butyribacter sp902795705--1||s__Eubacterium_F sp017445525--1||s__Eubacterium_F sp017540125--1||s__Eubacterium_F sp017614395--1||s__Eubacterium_F sp017633905--1||s__Eubacterium_F sp900318295--1||s__Eubacterium_F sp900319095--1||s__RUG115 sp017484135--1||s__V9D3004 sp000621985--1||s__Weimeria sp016288825--1:heptad_counter=MCP-24H--1||MCP-40H--2||MCP-44H--10:lbd_counter=:lca=d__Bacteria:lca_tree=f__Lachnospiraceae:name=N846523:ref_name_counter=],GB_GCA_017552715.1_protein.faa_JAFZOW010000055.1_20@PF00015_full_PFAM.458.656:0.410109[&&NHX:Type=GTDB:gtdb_class=c__Clostridia:gtdb_domain=d__Bacteria:gtdb_family=f__Lachnospiraceae:gtdb_genus=g__NK4A136:gtdb_order=o__Lachnospirales:gtdb_phylum=p__Firmicutes_A:gtdb_species=s__NK4A136 sp017552715:heptad=MCP-44H:species=d__Bacteria_p__Firmicutes_A_c__Clostridia_o__Lachnospirales_f__Lachnospiraceae_g__NK4A136_s__NK4A136 sp017552715])0.389:0.0595544[&&NHX:Sample_counter=:Type_counter=GTDB--14:capture_class_counter=:capture_domain_counter=:capture_family_counter=:capture_genus_counter=:capture_order_counter=:capture_phylum_counter=:capture_species_counter=:evoltype=D:gtdb_class_counter=c__Clostridia--14:gtdb_domain_counter=d__Bacteria--14:gtdb_family_counter=f__Lachnospiraceae--14:gtdb_genus_counter=g__Butyribacter--4||g__Eubacterium_F--6||g__NK4A136--1||g__RUG115--1||g__V9D3004--1||g__Weimeria--1:gtdb_order_counter=o__Lachnospirales--14:gtdb_phylum_counter=p__Firmicutes_A--14:gtdb_species_counter=s__Butyribacter sp017476305--3||s__Butyribacter sp902795705--1||s__Eubacterium_F sp017445525--1||s__Eubacterium_F sp017540125--1||s__Eubacterium_F sp017614395--1||s__Eubacterium_F sp017633905--1||s__Eubacterium_F sp900318295--1||s__Eubacterium_F sp900319095--1||s__NK4A136 sp017552715--1||s__RUG115 sp017484135--1||s__V9D3004 sp000621985--1||s__Weimeria sp016288825--1:heptad_counter=MCP-24H--1||MCP-40H--2||MCP-44H--11:lbd_counter=:lca=d__Bacteria:lca_tree=f__Lachnospiraceae:name=N846525:ref_name_counter=])0.873:0.0343705[&&NHX:Sample_counter=:Type_counter=GTDB--29:capture_class_counter=:capture_domain_counter=:capture_family_counter=:capture_genus_counter=:capture_order_counter=:capture_phylum_counter=:capture_species_counter=:evoltype=D:gtdb_class_counter=c__Clostridia--29:gtdb_domain_counter=d__Bacteria--29:gtdb_family_counter=f__Lachnospiraceae--29:gtdb_genus_counter=g__14-2--1||g__Acetatifactor--2||g__Agathobacter--1||g__Butyribacter--6||g__CAG-127--1||g__CAG-510--1||g__CAG-95--2||g__Eubacterium_F--8||g__NC2004--1||g__NK4A136--1||g__RUG115--2||g__Roseburia--1||g__V9D3004--1||g__Weimeria--1:gtdb_order_counter=o__Lachnospirales--29:gtdb_phylum_counter=p__Firmicutes_A--29:gtdb_species_counter=s__14-2 sp001940225--1||s__Acetatifactor sp009177215--1||s__Acetatifactor sp900771995--1||s__Agathobacter sp900552085--1||s__Butyribacter sp002493085--1||s__Butyribacter sp017476305--3||s__Butyribacter sp902795705--1||s__Butyribacter sp902795775--1||s__CAG-127 sp002493625--1||s__CAG-510 sp910577015--1||s__CAG-95 sp014804285--1||s__CAG-95 sp902766365--1||s__Eubacterium_F sp002362575--1||s__Eubacterium_F sp003491505--1||s__Eubacterium_F sp017445525--1||s__Eubacterium_F sp017540125--1||s__Eubacterium_F sp017614395--1||s__Eubacterium_F sp017633905--1||s__Eubacterium_F sp900318295--1||s__Eubacterium_F sp900319095--1||s__NC2004 sp017621205--1||s__NK4A136 sp017552715--1||s__RUG115 sp017484135--1||s__RUG115 sp902782995--1||s__Roseburia sp900753715--1||s__V9D3004 sp000621985--1||s__Weimeria sp016288825--1:heptad_counter=MCP-24H--1||MCP-40H--2||MCP-44H--26:lbd_counter=:lca=d__Bacteria:lca_tree=f__Lachnospiraceae:name=N846526:ref_name_counter=])0.868:0.0443475[&&NHX:Sample_counter=:Type_counter=GTDB--44:capture_class_counter=:capture_domain_counter=:capture_family_counter=:capture_genus_counter=:capture_order_counter=:capture_phylum_counter=:capture_species_counter=:evoltype=D:gtdb_class_counter=c__Clostridia--44:gtdb_domain_counter=d__Bacteria--44:gtdb_family_counter=f__Lachnospiraceae--44:gtdb_genus_counter=g__14-2--1||g__Acetatifactor--3||g__Agathobacter--1||g__Butyribacter--6||g__Butyrivibrio--1||g__CAG-127--3||g__CAG-510--2||g__CAG-95--4||g__Eubacterium_F--9||g__NC2004--1||g__NK4A136--4||g__RGIG4856--1||g__RUG115--2||g__Roseburia--1||g__UBA2882--1||g__UBA3282--1||g__UBA7050--1||g__V9D3004--1||g__Weimeria--1:gtdb_order_counter=o__Lachnospirales--44:gtdb_phylum_counter=p__Firmicutes_A--44:gtdb_species_counter=s__14-2 sp001940225--1||s__Acetatifactor sp009177215--1||s__Acetatifactor sp900771995--1||s__Acetatifactor sp910584375--1||s__Agathobacter sp900552085--1||s__Butyribacter sp002493085--1||s__Butyribacter sp017476305--3||s__Butyribacter sp902795705--1||s__Butyribacter sp902795775--1||s__Butyrivibrio sp015258065--1||s__CAG-127 sp002493625--1||s__CAG-127 sp015057525--1||s__CAG-127 sp017625815--1||s__CAG-510 sp014804445--1||s__CAG-510 sp910577015--1||s__CAG-95 sp002490775--1||s__CAG-95 sp014804285--1||s__CAG-95 sp014804785--1||s__CAG-95 sp902766365--1||s__Eubacterium_F sp002362575--1||s__Eubacterium_F sp003491505--1||s__Eubacterium_F sp017445525--1||s__Eubacterium_F sp017540125--1||s__Eubacterium_F sp017614395--1||s__Eubacterium_F sp017633905--1||s__Eubacterium_F sp900318295--1||s__Eubacterium_F sp900319095--1||s__Eubacterium_F xylanophilum--1||s__NC2004 sp017621205--1||s__NK4A136 sp016281335--1||s__NK4A136 sp017552715--1||s__NK4A136 sp900102065--1||s__NK4A136 sp902793845--1||s__RGIG4856 sp017483735--1||s__RUG115 sp017484135--1||s__RUG115 sp902782995--1||s__Roseburia sp900753715--1||s__UBA2882 sp002362385--1||s__UBA3282 sp002492525--1||s__UBA7050 sp002493905--1||s__V9D3004 sp000621985--1||s__Weimeria sp016288825--1:heptad_counter=MCP-24H--4||MCP-38H--1||MCP-40H--2||MCP-44H--37:lbd_counter=:lca=d__Bacteria:lca_tree=f__Lachnospiraceae:name=N846527:ref_name_counter=],(GB_GCA_017484135.1_protein.faa_JAFUTQ010000047.1_8@PF00015_full_PFAM.457.645:0.167819[&&NHX:Type=GTDB:gtdb_class=c__Clostridia:gtdb_domain=d__Bacteria:gtdb_family=f__Lachnospiraceae:gtdb_genus=g__RUG115:gtdb_order=o__Lachnospirales:gtdb_phylum=p__Firmicutes_A:gtdb_species=s__RUG115 sp017484135:heptad=MCP-44H:species=d__Bacteria_p__Firmicutes_A_c__Clostridia_o__Lachnospirales_f__Lachnospiraceae_g__RUG115_s__RUG115 sp017484135],(((GB_GCA_900320345.1_protein.faa_ONRZ01000022.1_9@PF00015_full_PFAM.367.577:0.00305466[&&NHX:Type=GTDB:gtdb_class=c__Clostridia:gtdb_domain=d__Bacteria:gtdb_family=f__Lachnospiraceae:gtdb_genus=g__UBA2868:gtdb_order=o__Lachnospirales:gtdb_phylum=p__Firmicutes_A:gtdb_species=s__UBA2868 sp900320345:heptad=MCP-44H:species=d__Bacteria_p__Firmicutes_A_c__Clostridia_o__Lachnospirales_f__Lachnospiraceae_g__UBA2868_s__UBA2868 sp900320345],GB_GCA_016286035.1_protein.faa_JAEERY010000048.1_2@PF00015_full_PFAM.441.647:0.0288844[&&NHX:Type=GTDB:gtdb_class=c__Clostridia:gtdb_domain=d__Bacteria:gtdb_family=f__Lachnospiraceae:gtdb_genus=g__UBA1712:gtdb_order=o__Lachnospirales:gtdb_phylum=p__Firmicutes_A:gtdb_species=s__UBA1712 sp016286035:heptad=MCP-44H:species=d__Bacteria_p__Firmicutes_A_c__Clostridia_o__Lachnospirales_f__Lachnospiraceae_g__UBA1712_s__UBA1712 sp016286035])0.996:0.113675[&&NHX:Sample_counter=:Type_counter=GTDB--2:capture_class_counter=:capture_domain_counter=:capture_family_counter=:capture_genus_counter=:capture_order_counter=:capture_phylum_counter=:capture_species_counter=:evoltype=D:gtdb_class_counter=c__Clostridia--2:gtdb_domain_counter=d__Bacteria--2:gtdb_family_counter=f__Lachnospiraceae--2:gtdb_genus_counter=g__UBA1712--1||g__UBA2868--1:gtdb_order_counter=o__Lachnospirales--2:gtdb_phylum_counter=p__Firmicutes_A--2:gtdb_species_counter=s__UBA1712 sp016286035--1||s__UBA2868 sp900320345--1:heptad_counter=MCP-44H--2:lbd_counter=:lca=d__Bacteria:lca_tree=f__Lachnospiraceae:name=N846531:ref_name_counter=],(GB_GCA_902795895.1_protein.faa_CADBNB010000009.1_6@PF00015_full_PFAM.449.649:0.211017[&&NHX:Type=GTDB:gtdb_class=c__Clostridia:gtdb_domain=d__Bacteria:gtdb_family=f__Lachnospiraceae:gtdb_genus=g__CAG-411:gtdb_order=o__Lachnospirales:gtdb_phylum=p__Firmicutes_A:gtdb_species=s__CAG-411 sp902795895:heptad=MCP-44H:species=d__Bacteria_p__Firmicutes_A_c__Clostridia_o__Lachnospirales_f__Lachnospiraceae_g__CAG-411_s__CAG-411 sp902795895],((GB_GCA_017614155.1_protein.faa_JAGACK010000040.1_70@PF00015_full_PFAM.435.652:0.138336[&&NHX:Type=GTDB:gtdb_class=c__Clostridia:gtdb_domain=d__Bacteria:gtdb_family=f__Lachnospiraceae:gtdb_genus=g__NK4A144:gtdb_order=o__Lachnospirales:gtdb_phylum=p__Firmicutes_A:gtdb_species=s__NK4A144 sp017614155:heptad=MCP-44H:species=d__Bacteria_p__Firmicutes_A_c__Clostridia_o__Lachnospirales_f__Lachnospiraceae_g__NK4A144_s__NK4A144 sp017614155],GB_GCA_016282915.1_protein.faa_JAEELW010000068.1_11@PF00015_full_PFAM.443.652:0.0857219[&&NHX:Type=GTDB:gtdb_class=c__Clostridia:gtdb_domain=d__Bacteria:gtdb_family=f__Lachnospiraceae:gtdb_genus=g__NK4A136:gtdb_order=o__Lachnospirales:gtdb_phylum=p__Firmicutes_A:gtdb_species=s__NK4A136 sp016282915:heptad=MCP-44H:species=d__Bacteria_p__Firmicutes_A_c__Clostridia_o__Lachnospirales_f__Lachnospiraceae_g__NK4A136_s__NK4A136 sp016282915])0.94:0.0514216[&&NHX:Sample_counter=:Type_counter=GTDB--2:capture_class_counter=:capture_domain_counter=:capture_family_counter=:capture_genus_counter=:capture_order_counter=:capture_phylum_counter=:capture_species_counter=:evoltype=D:gtdb_class_counter=c__Clostridia--2:gtdb_domain_counter=d__Bacteria--2:gtdb_family_counter=f__Lachnospiraceae--2:gtdb_genus_counter=g__NK4A136--1||g__NK4A144--1:gtdb_order_counter=o__Lachnospirales--2:gtdb_phylum_counter=p__Firmicutes_A--2:gtdb_species_counter=s__NK4A136 sp016282915--1||s__NK4A144 sp017614155--1:heptad_counter=MCP-44H--2:lbd_counter=:lca=d__Bacteria:lca_tree=f__Lachnospiraceae:name=N846535:ref_name_counter=],((((GB_GCA_017540355.1_protein.faa_JAFYBE010000016.1_31@PF00015_full_PFAM.449.652:0.0381417[&&NHX:Type=GTDB:gtdb_class=c__Clostridia:gtdb_domain=d__Bacteria:gtdb_family=f__Lachnospiraceae:gtdb_genus=g__UBA1712:gtdb_order=o__Lachnospirales:gtdb_phylum=p__Firmicutes_A:gtdb_species=s__UBA1712 sp017540355:heptad=MCP-44H:species=d__Bacteria_p__Firmicutes_A_c__Clostridia_o__Lachnospirales_f__Lachnospiraceae_g__UBA1712_s__UBA1712 sp017540355],GB_GCA_902778165.1_protein.faa_CACYWQ010000004.1_39@PF00015_full_PFAM.447.646:0.0383961[&&NHX:Type=GTDB:gtdb_class=c__Clostridia:gtdb_domain=d__Bacteria:gtdb_family=f__Lachnospiraceae:gtdb_genus=g__UBA1712:gtdb_order=o__Lachnospirales:gtdb_phylum=p__Firmicutes_A:gtdb_species=s__UBA1712 sp902778165:heptad=MCP-40H:species=d__Bacteria_p__Firmicutes_A_c__Clostridia_o__Lachnospirales_f__Lachnospiraceae_g__UBA1712_s__UBA1712 sp902778165])0.95:0.0309274[&&NHX:Sample_counter=:Type_counter=GTDB--2:capture_class_counter=:capture_domain_counter=:capture_family_counter=:capture_genus_counter=:capture_order_counter=:capture_phylum_counter=:capture_species_counter=:evoltype=D:gtdb_class_counter=c__Clostridia--2:gtdb_domain_counter=d__Bacteria--2:gtdb_family_counter=f__Lachnospiraceae--2:gtdb_genus_counter=g__UBA1712--2:gtdb_order_counter=o__Lachnospirales--2:gtdb_phylum_counter=p__Firmicutes_A--2:gtdb_species_counter=s__UBA1712 sp017540355--1||s__UBA1712 sp902778165--1:heptad_counter=MCP-40H--1||MCP-44H--1:lbd_counter=:lca=d__Bacteria:lca_tree=g__UBA1712:name=N846538:ref_name_counter=],(GB_GCA_002393095.1_protein.faa_DGII01000008.1_11@PF00015_full_PFAM.452.650:0.0337765[&&NHX:Type=GTDB:gtdb_class=c__Clostridia:gtdb_domain=d__Bacteria:gtdb_family=f__Lachnospiraceae:gtdb_genus=g__UBA1712:gtdb_order=o__Lachnospirales:gtdb_phylum=p__Firmicutes_A:gtdb_species=s__UBA1712 sp002393095:heptad=MCP-44H:species=d__Bacteria_p__Firmicutes_A_c__Clostridia_o__Lachnospirales_f__Lachnospiraceae_g__UBA1712_s__UBA1712 sp002393095],GB_GCA_905235845.1_protein.faa_CAJONG010000040.1_3@PF00015_full_PFAM.437.647:0.0510216[&&NHX:Type=GTDB:gtdb_class=c__Clostridia:gtdb_domain=d__Bacteria:gtdb_family=f__Lachnospiraceae:gtdb_genus=g__UBA1712:gtdb_order=o__Lachnospirales:gtdb_phylum=p__Firmicutes_A:gtdb_species=s__UBA1712 sp905235845:heptad=MCP-44H:species=d__Bacteria_p__Firmicutes_A_c__Clostridia_o__Lachnospirales_f__Lachnospiraceae_g__UBA1712_s__UBA1712 sp905235845])0.808:0.0105368[&&NHX:Sample_counter=:Type_counter=GTDB--2:capture_class_counter=:capture_domain_counter=:capture_family_counter=:capture_genus_counter=:capture_order_counter=:capture_phylum_counter=:capture_species_counter=:evoltype=D:gtdb_class_counter=c__Clostridia--2:gtdb_domain_counter=d__Bacteria--2:gtdb_family_counter=f__Lachnospiraceae--2:gtdb_genus_counter=g__UBA1712--2:gtdb_order_counter=o__Lachnospirales--2:gtdb_phylum_counter=p__Firmicutes_A--2:gtdb_species_counter=s__UBA1712 sp002393095--1||s__UBA1712 sp905235845--1:heptad_counter=MCP-44H--2:lbd_counter=:lca=d__Bacteria:lca_tree=g__UBA1712:name=N846541:ref_name_counter=])0.936:0.0213389[&&NHX:Sample_counter=:Type_counter=GTDB--4:capture_class_counter=:capture_domain_counter=:capture_family_counter=:capture_genus_counter=:capture_order_counter=:capture_phylum_counter=:capture_species_counter=:evoltype=D:gtdb_class_counter=c__Clostridia--4:gtdb_domain_counter=d__Bacteria--4:gtdb_family_counter=f__Lachnospiraceae--4:gtdb_genus_counter=g__UBA1712--4:gtdb_order_counter=o__Lachnospirales--4:gtdb_phylum_counter=p__Firmicutes_A--4:gtdb_species_counter=s__UBA1712 sp002393095--1||s__UBA1712 sp017540355--1||s__UBA1712 sp902778165--1||s__UBA1712 sp905235845--1:heptad_counter=MCP-40H--1||MCP-44H--3:lbd_counter=:lca=d__Bacteria:lca_tree=g__UBA1712:name=N846542:ref_name_counter=],GB_GCA_902786515.1_protein.faa_CADADA010000011.1_22@PF00015_full_PFAM.458.653:0.118226[&&NHX:Type=GTDB:gtdb_class=c__Clostridia:gtdb_domain=d__Bacteria:gtdb_family=f__Lachnospiraceae:gtdb_genus=g__UBA2821:gtdb_order=o__Lachnospirales:gtdb_phylum=p__Firmicutes_A:gtdb_species=s__UBA2821 sp902786515:heptad=MCP-44H:species=d__Bacteria_p__Firmicutes_A_c__Clostridia_o__Lachnospirales_f__Lachnospiraceae_g__UBA2821_s__UBA2821 sp902786515])0.765:0.00511259[&&NHX:Sample_counter=:Type_counter=GTDB--5:capture_class_counter=:capture_domain_counter=:capture_family_counter=:capture_genus_counter=:capture_order_counter=:capture_phylum_counter=:capture_species_counter=:evoltype=D:gtdb_class_counter=c__Clostridia--5:gtdb_domain_counter=d__Bacteria--5:gtdb_family_counter=f__Lachnospiraceae--5:gtdb_genus_counter=g__UBA1712--4||g__UBA2821--1:gtdb_order_counter=o__Lachnospirales--5:gtdb_phylum_counter=p__Firmicutes_A--5:gtdb_species_counter=s__UBA1712 sp002393095--1||s__UBA1712 sp017540355--1||s__UBA1712 sp902778165--1||s__UBA1712 sp905235845--1||s__UBA2821 sp902786515--1:heptad_counter=MCP-40H--1||MCP-44H--4:lbd_counter=:lca=d__Bacteria:lca_tree=f__Lachnospiraceae:name=N846544:ref_name_counter=],(((((GB_GCA_902779305.1_protein.faa_CACZBD010000011.1_26@PF00015_full_PFAM.428.645:0.0198714[&&NHX:Type=GTDB:gtdb_class=c__Clostridia:gtdb_domain=d__Bacteria:gtdb_family=f__Lachnospiraceae:gtdb_genus=g__UBA2868:gtdb_order=o__Lachnospirales:gtdb_phylum=p__Firmicutes_A:gtdb_species=s__UBA2868 sp902779305:heptad=MCP-40H:species=d__Bacteria_p__Firmicutes_A_c__Clostridia_o__Lachnospirales_f__Lachnospiraceae_g__UBA2868_s__UBA2868 sp902779305],(GB_GCA_017526745.1_protein.faa_JAFXQX010000022.1_9@PF00015_full_PFAM.440.645:0.0429351[&&NHX:Type=GTDB:gtdb_class=c__Clostridia:gtdb_domain=d__Bacteria:gtdb_family=f__Lachnospiraceae:gtdb_genus=g__UBA2868:gtdb_order=o__Lachnospirales:gtdb_phylum=p__Firmicutes_A:gtdb_species=s__UBA2868 sp017526745:heptad=MCP-44H:species=d__Bacteria_p__Firmicutes_A_c__Clostridia_o__Lachnospirales_f__Lachnospiraceae_g__UBA2868_s__UBA2868 sp017526745],GB_GCA_902775485.1_protein.faa_CACYMJ010000014.1_23@PF00015_full_PFAM.453.652:0.0300805[&&NHX:Type=GTDB:gtdb_class=c__Clostridia:gtdb_domain=d__Bacteria:gtdb_family=f__Lachnospiraceae:gtdb_genus=g__UBA2868:gtdb_order=o__Lachnospirales:gtdb_phylum=p__Firmicutes_A:gtdb_species=s__UBA2868 sp902775485:heptad=MCP-40H:species=d__Bacteria_p__Firmicutes_A_c__Clostridia_o__Lachnospirales_f__Lachnospiraceae_g__UBA2868_s__UBA2868 sp902775485])0.81:0.0107827[&&NHX:Sample_counter=:Type_counter=GTDB--2:capture_class_counter=:capture_domain_counter=:capture_family_counter=:capture_genus_counter=:capture_order_counter=:capture_phylum_counter=:capture_species_counter=:evoltype=D:gtdb_class_counter=c__Clostridia--2:gtdb_domain_counter=d__Bacteria--2:gtdb_family_counter=f__Lachnospiraceae--2:gtdb_genus_counter=g__UBA2868--2:gtdb_order_counter=o__Lachnospirales--2:gtdb_phylum_counter=p__Firmicutes_A--2:gtdb_species_counter=s__UBA2868 sp017526745--1||s__UBA2868 sp902775485--1:heptad_counter=MCP-40H--1||MCP-44H--1:lbd_counter=:lca=d__Bacteria:lca_tree=g__UBA2868:name=N846548:ref_name_counter=])0.952:0.0249483[&&NHX:Sample_counter=:Type_counter=GTDB--3:capture_class_counter=:capture_domain_counter=:capture_family_counter=:capture_genus_counter=:capture_order_counter=:capture_phylum_counter=:capture_species_counter=:evoltype=D:gtdb_class_counter=c__Clostridia--3:gtdb_domain_counter=d__Bacteria--3:gtdb_family_counter=f__Lachnospiraceae--3:gtdb_genus_counter=g__UBA2868--3:gtdb_order_counter=o__Lachnospirales--3:gtdb_phylum_counter=p__Firmicutes_A--3:gtdb_species_counter=s__UBA2868 sp017526745--1||s__UBA2868 sp902775485--1||s__UBA2868 sp902779305--1:heptad_counter=MCP-40H--2||MCP-44H--1:lbd_counter=:lca=d__Bacteria:lca_tree=g__UBA2868:name=N846549:ref_name_counter=],(GB_GCA_017620055.1_protein.faa_JAFZRD010000128.1_3@PF00015_full_PFAM.450.646:0.0433218[&&NHX:Type=GTDB:gtdb_class=c__Clostridia:gtdb_domain=d__Bacteria:gtdb_family=f__Lachnospiraceae:gtdb_genus=g__UBA2868:gtdb_order=o__Lachnospirales:gtdb_phylum=p__Firmicutes_A:gtdb_species=s__UBA2868 sp017620055:heptad=MCP-44H:species=d__Bacteria_p__Firmicutes_A_c__Clostridia_o__Lachnospirales_f__Lachnospiraceae_g__UBA2868_s__UBA2868 sp017620055],GB_GCA_016281675.1_protein.faa_JAEEJD010000193.1_5@PF00015_full_PFAM.441.645:0.0326192[&&NHX:Type=GTDB:gtdb_class=c__Clostridia:gtdb_domain=d__Bacteria:gtdb_family=f__Lachnospiraceae:gtdb_genus=g__UBA2868:gtdb_order=o__Lachnospirales:gtdb_phylum=p__Firmicutes_A:gtdb_species=s__UBA2868 sp016281675:heptad=MCP-44H:species=d__Bacteria_p__Firmicutes_A_c__Clostridia_o__Lachnospirales_f__Lachnospiraceae_g__UBA2868_s__UBA2868 sp016281675])0.772:0.0173308[&&NHX:Sample_counter=:Type_counter=GTDB--2:capture_class_counter=:capture_domain_counter=:capture_family_counter=:capture_genus_counter=:capture_order_counter=:capture_phylum_counter=:capture_species_counter=:evoltype=D:gtdb_class_counter=c__Clostridia--2:gtdb_domain_counter=d__Bacteria--2:gtdb_family_counter=f__Lachnospiraceae--2:gtdb_genus_counter=g__UBA2868--2:gtdb_order_counter=o__Lachnospirales--2:gtdb_phylum_counter=p__Firmicutes_A--2:gtdb_species_counter=s__UBA2868 sp016281675--1||s__UBA2868 sp017620055--1:heptad_counter=MCP-44H--2:lbd_counter=:lca=d__Bacteria:lca_tree=g__UBA2868:name=N846552:ref_name_counter=])0.898:0.0176844[&&NHX:Sample_counter=:Type_counter=GTDB--5:capture_class_counter=:capture_domain_counter=:capture_family_counter=:capture_genus_counter=:capture_order_counter=:capture_phylum_counter=:capture_species_counter=:evoltype=D:gtdb_class_counter=c__Clostridia--5:gtdb_domain_counter=d__Bacteria--5:gtdb_family_counter=f__Lachnospiraceae--5:gtdb_genus_counter=g__UBA2868--5:gtdb_order_counter=o__Lachnospirales--5:gtdb_phylum_counter=p__Firmicutes_A--5:gtdb_species_counter=s__UBA2868 sp016281675--1||s__UBA2868 sp017526745--1||s__UBA2868 sp017620055--1||s__UBA2868 sp902775485--1||s__UBA2868 sp902779305--1:heptad_counter=MCP-40H--2||MCP-44H--3:lbd_counter=:lca=d__Bacteria:lca_tree=g__UBA2868:name=N846553:ref_name_counter=],(GB_GCA_017620345.1_protein.faa_JAFZQP010000127.1_2@PF00015_full_PFAM.432.654:0.0465342[&&NHX:Type=GTDB:gtdb_class=c__Clostridia:gtdb_domain=d__Bacteria:gtdb_family=f__Lachnospiraceae:gtdb_genus=g__UBA2868:gtdb_order=o__Lachnospirales:gtdb_phylum=p__Firmicutes_A:gtdb_species=s__UBA2868 sp017620345:heptad=MCP-44H:species=d__Bacteria_p__Firmicutes_A_c__Clostridia_o__Lachnospirales_f__Lachnospiraceae_g__UBA2868_s__UBA2868 sp017620345],GB_GCA_017963665.1_protein.faa_JAGCTJ010000082.1_18@PF00015_full_PFAM.452.652:0.0684033[&&NHX:Type=GTDB:gtdb_class=c__Clostridia:gtdb_domain=d__Bacteria:gtdb_family=f__Lachnospiraceae:gtdb_genus=g__UBA1258:gtdb_order=o__Lachnospirales:gtdb_phylum=p__Firmicutes_A:gtdb_species=s__UBA1258 sp017963665:heptad=MCP-40H:species=d__Bacteria_p__Firmicutes_A_c__Clostridia_o__Lachnospirales_f__Lachnospiraceae_g__UBA1258_s__UBA1258 sp017963665])0.916:0.0254743[&&NHX:Sample_counter=:Type_counter=GTDB--2:capture_class_counter=:capture_domain_counter=:capture_family_counter=:capture_genus_counter=:capture_order_counter=:capture_phylum_counter=:capture_species_counter=:evoltype=D:gtdb_class_counter=c__Clostridia--2:gtdb_domain_counter=d__Bacteria--2:gtdb_family_counter=f__Lachnospiraceae--2:gtdb_genus_counter=g__UBA1258--1||g__UBA2868--1:gtdb_order_counter=o__Lachnospirales--2:gtdb_phylum_counter=p__Firmicutes_A--2:gtdb_species_counter=s__UBA1258 sp017963665--1||s__UBA2868 sp017620345--1:heptad_counter=MCP-40H--1||MCP-44H--1:lbd_counter=:lca=d__Bacteria:lca_tree=f__Lachnospiraceae:name=N846556:ref_name_counter=])0.753:0.00710136[&&NHX:Sample_counter=:Type_counter=GTDB--7:capture_class_counter=:capture_domain_counter=:capture_family_counter=:capture_genus_counter=:capture_order_counter=:capture_phylum_counter=:capture_species_counter=:evoltype=D:gtdb_class_counter=c__Clostridia--7:gtdb_domain_counter=d__Bacteria--7:gtdb_family_counter=f__Lachnospiraceae--7:gtdb_genus_counter=g__UBA1258--1||g__UBA2868--6:gtdb_order_counter=o__Lachnospirales--7:gtdb_phylum_counter=p__Firmicutes_A--7:gtdb_species_counter=s__UBA1258 sp017963665--1||s__UBA2868 sp016281675--1||s__UBA2868 sp017526745--1||s__UBA2868 sp017620055--1||s__UBA2868 sp017620345--1||s__UBA2868 sp902775485--1||s__UBA2868 sp902779305--1:heptad_counter=MCP-40H--3||MCP-44H--4:lbd_counter=:lca=d__Bacteria:lca_tree=f__Lachnospiraceae:name=N846557:ref_name_counter=],GB_GCA_017612555.1_protein.faa_JAGAFR010000032.1_14@PF00015_full_PFAM.452.646:0.0162407[&&NHX:Type=GTDB:gtdb_class=c__Clostridia:gtdb_domain=d__Bacteria:gtdb_family=f__Lachnospiraceae:gtdb_genus=g__UBA2868:gtdb_order=o__Lachnospirales:gtdb_phylum=p__Firmicutes_A:gtdb_species=s__UBA2868 sp017612555:heptad=MCP-44H:species=d__Bacteria_p__Firmicutes_A_c__Clostridia_o__Lachnospirales_f__Lachnospiraceae_g__UBA2868_s__UBA2868 sp017612555])0.61:0.00613927[&&NHX:Sample_counter=:Type_counter=GTDB--8:capture_class_counter=:capture_domain_counter=:capture_family_counter=:capture_genus_counter=:capture_order_counter=:capture_phylum_counter=:capture_species_counter=:evoltype=D:gtdb_class_counter=c__Clostridia--8:gtdb_domain_counter=d__Bacteria--8:gtdb_family_counter=f__Lachnospiraceae--8:gtdb_genus_counter=g__UBA1258--1||g__UBA2868--7:gtdb_order_counter=o__Lachnospirales--8:gtdb_phylum_counter=p__Firmicutes_A--8:gtdb_species_counter=s__UBA1258 sp017963665--1||s__UBA2868 sp016281675--1||s__UBA2868 sp017526745--1||s__UBA2868 sp017612555--1||s__UBA2868 sp017620055--1||s__UBA2868 sp017620345--1||s__UBA2868 sp902775485--1||s__UBA2868 sp902779305--1:heptad_counter=MCP-40H--3||MCP-44H--5:lbd_counter=:lca=d__Bacteria:lca_tree=f__Lachnospiraceae:name=N846559:ref_name_counter=],(((GB_GCA_017615275.1_protein.faa_JAGAAO010000012.1_34@PF00015_full_PFAM.441.651:0.0135408[&&NHX:Type=GTDB:gtdb_class=c__Clostridia:gtdb_domain=d__Bacteria:gtdb_family=f__Lachnospiraceae:gtdb_genus=g__Butyrivibrio:gtdb_order=o__Lachnospirales:gtdb_phylum=p__Firmicutes_A:gtdb_species=s__Butyrivibrio sp017615275:heptad=MCP-44H:species=d__Bacteria_p__Firmicutes_A_c__Clostridia_o__Lachnospirales_f__Lachnospiraceae_g__Butyrivibrio_s__Butyrivibrio sp017615275],(RS_GCF_000424465.1_protein.faa_NZ_AUJY01000008.1_177@PF00015_full_PFAM.439.642:0.00433246[&&NHX:Type=GTDB:gtdb_class=c__Clostridia:gtdb_domain=d__Bacteria:gtdb_family=f__Lachnospiraceae:gtdb_genus=g__Butyrivibrio:gtdb_order=o__Lachnospirales:gtdb_phylum=p__Firmicutes_A:gtdb_species=s__Butyrivibrio hungatei_A:heptad=MCP-44H:species=d__Bacteria_p__Firmicutes_A_c__Clostridia_o__Lachnospirales_f__Lachnospiraceae_g__Butyrivibrio_s__Butyrivibrio hungatei_A],(GB_GCA_017620235.1_protein.faa_JAFZQT010000026.1_37@PF00015_full_PFAM.459.657:0.00726277[&&NHX:Type=GTDB:gtdb_class=c__Clostridia:gtdb_domain=d__Bacteria:gtdb_family=f__Lachnospiraceae:gtdb_genus=g__Butyrivibrio:gtdb_order=o__Lachnospirales:gtdb_phylum=p__Firmicutes_A:gtdb_species=s__Butyrivibrio sp017620235:heptad=MCP-44H:species=d__Bacteria_p__Firmicutes_A_c__Clostridia_o__Lachnospirales_f__Lachnospiraceae_g__Butyrivibrio_s__Butyrivibrio sp017620235],RS_GCF_900116865.1_protein.faa_NZ_FPCD01000022.1_44@PF00015_full_PFAM.441.645:0.00693631[&&NHX:Type=GTDB:gtdb_class=c__Clostridia:gtdb_domain=d__Bacteria:gtdb_family=f__Lachnospiraceae:gtdb_genus=g__Butyrivibrio:gtdb_order=o__Lachnospirales:gtdb_phylum=p__Firmicutes_A:gtdb_species=s__Butyrivibrio sp900116865:heptad=MCP-44H:species=d__Bacteria_p__Firmicutes_A_c__Clostridia_o__Lachnospirales_f__Lachnospiraceae_g__Butyrivibrio_s__Butyrivibrio sp900116865])0.796:0.00609887[&&NHX:Sample_counter=:Type_counter=GTDB--2:capture_class_counter=:capture_domain_counter=:capture_family_counter=:capture_genus_counter=:capture_order_counter=:capture_phylum_counter=:capture_species_counter=:evoltype=D:gtdb_class_counter=c__Clostridia--2:gtdb_domain_counter=d__Bacteria--2:gtdb_family_counter=f__Lachnospiraceae--2:gtdb_genus_counter=g__Butyrivibrio--2:gtdb_order_counter=o__Lachnospirales--2:gtdb_phylum_counter=p__Firmicutes_A--2:gtdb_species_counter=s__Butyrivibrio sp017620235--1||s__Butyrivibrio sp900116865--1:heptad_counter=MCP-44H--2:lbd_counter=:lca=d__Bacteria:lca_tree=g__Butyrivibrio:name=N846564:ref_name_counter=])0.929:0.0185801[&&NHX:Sample_counter=:Type_counter=GTDB--3:capture_class_counter=:capture_domain_counter=:capture_family_counter=:capture_genus_counter=:capture_order_counter=:capture_phylum_counter=:capture_species_counter=:evoltype=D:gtdb_class_counter=c__Clostridia--3:gtdb_domain_counter=d__Bacteria--3:gtdb_family_counter=f__Lachnospiraceae--3:gtdb_genus_counter=g__Butyrivibrio--3:gtdb_order_counter=o__Lachnospirales--3:gtdb_phylum_counter=p__Firmicutes_A--3:gtdb_species_counter=s__Butyrivibrio hungatei_A--1||s__Butyrivibrio sp017620235--1||s__Butyrivibrio sp900116865--1:heptad_counter=MCP-44H--3:lbd_counter=:lca=d__Bacteria:lca_tree=g__Butyrivibrio:name=N846565:ref_name_counter=])0.999:0.0731946[&&NHX:Sample_counter=:Type_counter=GTDB--4:capture_class_counter=:capture_domain_counter=:capture_family_counter=:capture_genus_counter=:capture_order_counter=:capture_phylum_counter=:capture_species_counter=:evoltype=D:gtdb_class_counter=c__Clostridia--4:gtdb_domain_counter=d__Bacteria--4:gtdb_family_counter=f__Lachnospiraceae--4:gtdb_genus_counter=g__Butyrivibrio--4:gtdb_order_counter=o__Lachnospirales--4:gtdb_phylum_counter=p__Firmicutes_A--4:gtdb_species_counter=s__Butyrivibrio hungatei_A--1||s__Butyrivibrio sp017615275--1||s__Butyrivibrio sp017620235--1||s__Butyrivibrio sp900116865--1:heptad_counter=MCP-44H--4:lbd_counter=:lca=d__Bacteria:lca_tree=g__Butyrivibrio:name=N846566:ref_name_counter=],GB_GCA_016286555.1_protein.faa_JAEETA010000008.1_46@PF00015_full_PFAM.451.656:0.106173[&&NHX:Type=GTDB:gtdb_class=c__Clostridia:gtdb_domain=d__Bacteria:gtdb_family=f__Lachnospiraceae:gtdb_genus=g__AC2028:gtdb_order=o__Lachnospirales:gtdb_phylum=p__Firmicutes_A:gtdb_species=s__AC2028 sp016286555:heptad=MCP-44H:species=d__Bacteria_p__Firmicutes_A_c__Clostridia_o__Lachnospirales_f__Lachnospiraceae_g__AC2028_s__AC2028 sp016286555])0.504:0.0155121[&&NHX:Sample_counter=:Type_counter=GTDB--5:capture_class_counter=:capture_domain_counter=:capture_family_counter=:capture_genus_counter=:capture_order_counter=:capture_phylum_counter=:capture_species_counter=:evoltype=D:gtdb_class_counter=c__Clostridia--5:gtdb_domain_counter=d__Bacteria--5:gtdb_family_counter=f__Lachnospiraceae--5:gtdb_genus_counter=g__AC2028--1||g__Butyrivibrio--4:gtdb_order_counter=o__Lachnospirales--5:gtdb_phylum_counter=p__Firmicutes_A--5:gtdb_species_counter=s__AC2028 sp016286555--1||s__Butyrivibrio hungatei_A--1||s__Butyrivibrio sp017615275--1||s__Butyrivibrio sp017620235--1||s__Butyrivibrio sp900116865--1:heptad_counter=MCP-44H--5:lbd_counter=:lca=d__Bacteria:lca_tree=f__Lachnospiraceae:name=N846568:ref_name_counter=],GB_GCA_902772805.1_protein.faa_CACYCC010000031.1_3@PF00015_full_PFAM.444.652:0.0376718[&&NHX:Type=GTDB:gtdb_class=c__Clostridia:gtdb_domain=d__Bacteria:gtdb_family=f__Lachnospiraceae:gtdb_genus=g__UBA1258:gtdb_order=o__Lachnospirales:gtdb_phylum=p__Firmicutes_A:gtdb_species=s__UBA1258 sp902772805:heptad=MCP-44H:species=d__Bacteria_p__Firmicutes_A_c__Clostridia_o__Lachnospirales_f__Lachnospiraceae_g__UBA1258_s__UBA1258 sp902772805])0.766:0.00810081[&&NHX:Sample_counter=:Type_counter=GTDB--6:capture_class_counter=:capture_domain_counter=:capture_family_counter=:capture_genus_counter=:capture_order_counter=:capture_phylum_counter=:capture_species_counter=:evoltype=D:gtdb_class_counter=c__Clostridia--6:gtdb_domain_counter=d__Bacteria--6:gtdb_family_counter=f__Lachnospiraceae--6:gtdb_genus_counter=g__AC2028--1||g__Butyrivibrio--4||g__UBA1258--1:gtdb_order_counter=o__Lachnospirales--6:gtdb_phylum_counter=p__Firmicutes_A--6:gtdb_species_counter=s__AC2028 sp016286555--1||s__Butyrivibrio hungatei_A--1||s__Butyrivibrio sp017615275--1||s__Butyrivibrio sp017620235--1||s__Butyrivibrio sp900116865--1||s__UBA1258 sp902772805--1:heptad_counter=MCP-44H--6:lbd_counter=:lca=d__Bacteria:lca_tree=f__Lachnospiraceae:name=N846570:ref_name_counter=])0.964:0.0294026[&&NHX:Sample_counter=:Type_counter=GTDB--14:capture_class_counter=:capture_domain_counter=:capture_family_counter=:capture_genus_counter=:capture_order_counter=:capture_phylum_counter=:capture_species_counter=:evoltype=D:gtdb_class_counter=c__Clostridia--14:gtdb_domain_counter=d__Bacteria--14:gtdb_family_counter=f__Lachnospiraceae--14:gtdb_genus_counter=g__AC2028--1||g__Butyrivibrio--4||g__UBA1258--2||g__UBA2868--7:gtdb_order_counter=o__Lachnospirales--14:gtdb_phylum_counter=p__Firmicutes_A--14:gtdb_species_counter=s__AC2028 sp016286555--1||s__Butyrivibrio hungatei_A--1||s__Butyrivibrio sp017615275--1||s__Butyrivibrio sp017620235--1||s__Butyrivibrio sp900116865--1||s__UBA1258 sp017963665--1||s__UBA1258 sp902772805--1||s__UBA2868 sp016281675--1||s__UBA2868 sp017526745--1||s__UBA2868 sp017612555--1||s__UBA2868 sp017620055--1||s__UBA2868 sp017620345--1||s__UBA2868 sp902775485--1||s__UBA2868 sp902779305--1:heptad_counter=MCP-40H--3||MCP-44H--11:lbd_counter=:lca=d__Bacteria:lca_tree=f__Lachnospiraceae:name=N846571:ref_name_counter=])0.734:0.0102662[&&NHX:Sample_counter=:Type_counter=GTDB--19:capture_class_counter=:capture_domain_counter=:capture_family_counter=:capture_genus_counter=:capture_order_counter=:capture_phylum_counter=:capture_species_counter=:evoltype=D:gtdb_class_counter=c__Clostridia--19:gtdb_domain_counter=d__Bacteria--19:gtdb_family_counter=f__Lachnospiraceae--19:gtdb_genus_counter=g__AC2028--1||g__Butyrivibrio--4||g__UBA1258--2||g__UBA1712--4||g__UBA2821--1||g__UBA2868--7:gtdb_order_counter=o__Lachnospirales--19:gtdb_phylum_counter=p__Firmicutes_A--19:gtdb_species_counter=s__AC2028 sp016286555--1||s__Butyrivibrio hungatei_A--1||s__Butyrivibrio sp017615275--1||s__Butyrivibrio sp017620235--1||s__Butyrivibrio sp900116865--1||s__UBA1258 sp017963665--1||s__UBA1258 sp902772805--1||s__UBA1712 sp002393095--1||s__UBA1712 sp017540355--1||s__UBA1712 sp902778165--1||s__UBA1712 sp905235845--1||s__UBA2821 sp902786515--1||s__UBA2868 sp016281675--1||s__UBA2868 sp017526745--1||s__UBA2868 sp017612555--1||s__UBA2868 sp017620055--1||s__UBA2868 sp017620345--1||s__UBA2868 sp902775485--1||s__UBA2868 sp902779305--1:heptad_counter=MCP-40H--4||MCP-44H--15:lbd_counter=:lca=d__Bacteria:lca_tree=f__Lachnospiraceae:name=N846572:ref_name_counter=])0.365:0.0391074[&&NHX:Sample_counter=:Type_counter=GTDB--21:capture_class_counter=:capture_domain_counter=:capture_family_counter=:capture_genus_counter=:capture_order_counter=:capture_phylum_counter=:capture_species_counter=:evoltype=D:gtdb_class_counter=c__Clostridia--21:gtdb_domain_counter=d__Bacteria--21:gtdb_family_counter=f__Lachnospiraceae--21:gtdb_genus_counter=g__AC2028--1||g__Butyrivibrio--4||g__NK4A136--1||g__NK4A144--1||g__UBA1258--2||g__UBA1712--4||g__UBA2821--1||g__UBA2868--7:gtdb_order_counter=o__Lachnospirales--21:gtdb_phylum_counter=p__Firmicutes_A--21:gtdb_species_counter=s__AC2028 sp016286555--1||s__Butyrivibrio hungatei_A--1||s__Butyrivibrio sp017615275--1||s__Butyrivibrio sp017620235--1||s__Butyrivibrio sp900116865--1||s__NK4A136 sp016282915--1||s__NK4A144 sp017614155--1||s__UBA1258 sp017963665--1||s__UBA1258 sp902772805--1||s__UBA1712 sp002393095--1||s__UBA1712 sp017540355--1||s__UBA1712 sp902778165--1||s__UBA1712 sp905235845--1||s__UBA2821 sp902786515--1||s__UBA2868 sp016281675--1||s__UBA2868 sp017526745--1||s__UBA2868 sp017612555--1||s__UBA2868 sp017620055--1||s__UBA2868 sp017620345--1||s__UBA2868 sp902775485--1||s__UBA2868 sp902779305--1:heptad_counter=MCP-40H--4||MCP-44H--17:lbd_counter=:lca=d__Bacteria:lca_tree=f__Lachnospiraceae:name=N846573:ref_name_counter=])0.871:0.0392333[&&NHX:Sample_counter=:Type_counter=GTDB--22:capture_class_counter=:capture_domain_counter=:capture_family_counter=:capture_genus_counter=:capture_order_counter=:capture_phylum_counter=:capture_species_counter=:evoltype=D:gtdb_class_counter=c__Clostridia--22:gtdb_domain_counter=d__Bacteria--22:gtdb_family_counter=f__Lachnospiraceae--22:gtdb_genus_counter=g__AC2028--1||g__Butyrivibrio--4||g__CAG-411--1||g__NK4A136--1||g__NK4A144--1||g__UBA1258--2||g__UBA1712--4||g__UBA2821--1||g__UBA2868--7:gtdb_order_counter=o__Lachnospirales--22:gtdb_phylum_counter=p__Firmicutes_A--22:gtdb_species_counter=s__AC2028 sp016286555--1||s__Butyrivibrio hungatei_A--1||s__Butyrivibrio sp017615275--1||s__Butyrivibrio sp017620235--1||s__Butyrivibrio sp900116865--1||s__CAG-411 sp902795895--1||s__NK4A136 sp016282915--1||s__NK4A144 sp017614155--1||s__UBA1258 sp017963665--1||s__UBA1258 sp902772805--1||s__UBA1712 sp002393095--1||s__UBA1712 sp017540355--1||s__UBA1712 sp902778165--1||s__UBA1712 sp905235845--1||s__UBA2821 sp902786515--1||s__UBA2868 sp016281675--1||s__UBA2868 sp017526745--1||s__UBA2868 sp017612555--1||s__UBA2868 sp017620055--1||s__UBA2868 sp017620345--1||s__UBA2868 sp902775485--1||s__UBA2868 sp902779305--1:heptad_counter=MCP-40H--4||MCP-44H--18:lbd_counter=:lca=d__Bacteria:lca_tree=f__Lachnospiraceae:name=N846574:ref_name_counter=])0.999:0.18238[&&NHX:Sample_counter=:Type_counter=GTDB--24:capture_class_counter=:capture_domain_counter=:capture_family_counter=:capture_genus_counter=:capture_order_counter=:capture_phylum_counter=:capture_species_counter=:evoltype=D:gtdb_class_counter=c__Clostridia--24:gtdb_domain_counter=d__Bacteria--24:gtdb_family_counter=f__Lachnospiraceae--24:gtdb_genus_counter=g__AC2028--1||g__Butyrivibrio--4||g__CAG-411--1||g__NK4A136--1||g__NK4A144--1||g__UBA1258--2||g__UBA1712--5||g__UBA2821--1||g__UBA2868--8:gtdb_order_counter=o__Lachnospirales--24:gtdb_phylum_counter=p__Firmicutes_A--24:gtdb_species_counter=s__AC2028 sp016286555--1||s__Butyrivibrio hungatei_A--1||s__Butyrivibrio sp017615275--1||s__Butyrivibrio sp017620235--1||s__Butyrivibrio sp900116865--1||s__CAG-411 sp902795895--1||s__NK4A136 sp016282915--1||s__NK4A144 sp017614155--1||s__UBA1258 sp017963665--1||s__UBA1258 sp902772805--1||s__UBA1712 sp002393095--1||s__UBA1712 sp016286035--1||s__UBA1712 sp017540355--1||s__UBA1712 sp902778165--1||s__UBA1712 sp905235845--1||s__UBA2821 sp902786515--1||s__UBA2868 sp016281675--1||s__UBA2868 sp017526745--1||s__UBA2868 sp017612555--1||s__UBA2868 sp017620055--1||s__UBA2868 sp017620345--1||s__UBA2868 sp900320345--1||s__UBA2868 sp902775485--1||s__UBA2868 sp902779305--1:heptad_counter=MCP-40H--4||MCP-44H--20:lbd_counter=:lca=d__Bacteria:lca_tree=f__Lachnospiraceae:name=N846575:ref_name_counter=],(GB_GCA_900313855.1_protein.faa_OMSZ01000175.1_6@PF00015_full_PFAM.468.646:0.0507342[&&NHX:Type=GTDB:gtdb_class=c__Clostridia:gtdb_domain=d__Bacteria:gtdb_family=f__Lachnospiraceae:gtdb_genus=g__CAG-590:gtdb_order=o__Lachnospirales:gtdb_phylum=p__Firmicutes_A:gtdb_species=s__CAG-590 sp900313855:heptad=MCP-44H:species=d__Bacteria_p__Firmicutes_A_c__Clostridia_o__Lachnospirales_f__Lachnospiraceae_g__CAG-590_s__CAG-590 sp900313855],(GB_GCA_002309345.1_protein.faa_DBWZ01000090.1_1@PF00015_full_PFAM.454.653:0.158525[&&NHX:Type=GTDB:gtdb_class=c__Clostridia:gtdb_domain=d__Bacteria:gtdb_family=f__Lachnospiraceae:gtdb_genus=g__Pseudobutyrivibrio:gtdb_order=o__Lachnospirales:gtdb_phylum=p__Firmicutes_A:gtdb_species=s__Pseudobutyrivibrio sp002309345:heptad=MCP-44H:species=d__Bacteria_p__Firmicutes_A_c__Clostridia_o__Lachnospirales_f__Lachnospiraceae_g__Pseudobutyrivibrio_s__Pseudobutyrivibrio sp002309345],GB_GCA_015057325.1_protein.faa_SVEQ01000005.1_154@PF00015_full_PFAM.459.657:0.0990322[&&NHX:Type=GTDB:gtdb_class=c__Clostridia:gtdb_domain=d__Bacteria:gtdb_family=f__Lachnospiraceae:gtdb_genus=g__CAG-590:gtdb_order=o__Lachnospirales:gtdb_phylum=p__Firmicutes_A:gtdb_species=s__CAG-590 sp015057325:heptad=MCP-44H:species=d__Bacteria_p__Firmicutes_A_c__Clostridia_o__Lachnospirales_f__Lachnospiraceae_g__CAG-590_s__CAG-590 sp015057325])0.66:0.0223234[&&NHX:Sample_counter=:Type_counter=GTDB--2:capture_class_counter=:capture_domain_counter=:capture_family_counter=:capture_genus_counter=:capture_order_counter=:capture_phylum_counter=:capture_species_counter=:evoltype=D:gtdb_class_counter=c__Clostridia--2:gtdb_domain_counter=d__Bacteria--2:gtdb_family_counter=f__Lachnospiraceae--2:gtdb_genus_counter=g__CAG-590--1||g__Pseudobutyrivibrio--1:gtdb_order_counter=o__Lachnospirales--2:gtdb_phylum_counter=p__Firmicutes_A--2:gtdb_species_counter=s__CAG-590 sp015057325--1||s__Pseudobutyrivibrio sp002309345--1:heptad_counter=MCP-44H--2:lbd_counter=:lca=d__Bacteria:lca_tree=f__Lachnospiraceae:name=N846579:ref_name_counter=])0.966:0.0802392[&&NHX:Sample_counter=:Type_counter=GTDB--3:capture_class_counter=:capture_domain_counter=:capture_family_counter=:capture_genus_counter=:capture_order_counter=:capture_phylum_counter=:capture_species_counter=:evoltype=D:gtdb_class_counter=c__Clostridia--3:gtdb_domain_counter=d__Bacteria--3:gtdb_family_counter=f__Lachnospiraceae--3:gtdb_genus_counter=g__CAG-590--2||g__Pseudobutyrivibrio--1:gtdb_order_counter=o__Lachnospirales--3:gtdb_phylum_counter=p__Firmicutes_A--3:gtdb_species_counter=s__CAG-590 sp015057325--1||s__CAG-590 sp900313855--1||s__Pseudobutyrivibrio sp002309345--1:heptad_counter=MCP-44H--3:lbd_counter=:lca=d__Bacteria:lca_tree=f__Lachnospiraceae:name=N846580:ref_name_counter=])0.777:0.0492564[&&NHX:Sample_counter=:Type_counter=GTDB--27:capture_class_counter=:capture_domain_counter=:capture_family_counter=:capture_genus_counter=:capture_order_counter=:capture_phylum_counter=:capture_species_counter=:evoltype=D:gtdb_class_counter=c__Clostridia--27:gtdb_domain_counter=d__Bacteria--27:gtdb_family_counter=f__Lachnospiraceae--27:gtdb_genus_counter=g__AC2028--1||g__Butyrivibrio--4||g__CAG-411--1||g__CAG-590--2||g__NK4A136--1||g__NK4A144--1||g__Pseudobutyrivibrio--1||g__UBA1258--2||g__UBA1712--5||g__UBA2821--1||g__UBA2868--8:gtdb_order_counter=o__Lachnospirales--27:gtdb_phylum_counter=p__Firmicutes_A--27:gtdb_species_counter=s__AC2028 sp016286555--1||s__Butyrivibrio hungatei_A--1||s__Butyrivibrio sp017615275--1||s__Butyrivibrio sp017620235--1||s__Butyrivibrio sp900116865--1||s__CAG-411 sp902795895--1||s__CAG-590 sp015057325--1||s__CAG-590 sp900313855--1||s__NK4A136 sp016282915--1||s__NK4A144 sp017614155--1||s__Pseudobutyrivibrio sp002309345--1||s__UBA1258 sp017963665--1||s__UBA1258 sp902772805--1||s__UBA1712 sp002393095--1||s__UBA1712 sp016286035--1||s__UBA1712 sp017540355--1||s__UBA1712 sp902778165--1||s__UBA1712 sp905235845--1||s__UBA2821 sp902786515--1||s__UBA2868 sp016281675--1||s__UBA2868 sp017526745--1||s__UBA2868 sp017612555--1||s__UBA2868 sp017620055--1||s__UBA2868 sp017620345--1||s__UBA2868 sp900320345--1||s__UBA2868 sp902775485--1||s__UBA2868 sp902779305--1:heptad_counter=MCP-40H--4||MCP-44H--23:lbd_counter=:lca=d__Bacteria:lca_tree=f__Lachnospiraceae:name=N846581:ref_name_counter=])0.955:0.0757345[&&NHX:Sample_counter=:Type_counter=GTDB--28:capture_class_counter=:capture_domain_counter=:capture_family_counter=:capture_genus_counter=:capture_order_counter=:capture_phylum_counter=:capture_species_counter=:evoltype=D:gtdb_class_counter=c__Clostridia--28:gtdb_domain_counter=d__Bacteria--28:gtdb_family_counter=f__Lachnospiraceae--28:gtdb_genus_counter=g__AC2028--1||g__Butyrivibrio--4||g__CAG-411--1||g__CAG-590--2||g__NK4A136--1||g__NK4A144--1||g__Pseudobutyrivibrio--1||g__RUG115--1||g__UBA1258--2||g__UBA1712--5||g__UBA2821--1||g__UBA2868--8:gtdb_order_counter=o__Lachnospirales--28:gtdb_phylum_counter=p__Firmicutes_A--28:gtdb_species_counter=s__AC2028 sp016286555--1||s__Butyrivibrio hungatei_A--1||s__Butyrivibrio sp017615275--1||s__Butyrivibrio sp017620235--1||s__Butyrivibrio sp900116865--1||s__CAG-411 sp902795895--1||s__CAG-590 sp015057325--1||s__CAG-590 sp900313855--1||s__NK4A136 sp016282915--1||s__NK4A144 sp017614155--1||s__Pseudobutyrivibrio sp002309345--1||s__RUG115 sp017484135--1||s__UBA1258 sp017963665--1||s__UBA1258 sp902772805--1||s__UBA1712 sp002393095--1||s__UBA1712 sp016286035--1||s__UBA1712 sp017540355--1||s__UBA1712 sp902778165--1||s__UBA1712 sp905235845--1||s__UBA2821 sp902786515--1||s__UBA2868 sp016281675--1||s__UBA2868 sp017526745--1||s__UBA2868 sp017612555--1||s__UBA2868 sp017620055--1||s__UBA2868 sp017620345--1||s__UBA2868 sp900320345--1||s__UBA2868 sp902775485--1||s__UBA2868 sp902779305--1:heptad_counter=MCP-40H--4||MCP-44H--24:lbd_counter=:lca=d__Bacteria:lca_tree=f__Lachnospiraceae:name=N846582:ref_name_counter=])0.79:0.0949617[&&NHX:Sample_counter=:Type_counter=GTDB--72:capture_class_counter=:capture_domain_counter=:capture_family_counter=:capture_genus_counter=:capture_order_counter=:capture_phylum_counter=:capture_species_counter=:evoltype=D:gtdb_class_counter=c__Clostridia--72:gtdb_domain_counter=d__Bacteria--72:gtdb_family_counter=f__Lachnospiraceae--72:gtdb_genus_counter=g__14-2--1||g__AC2028--1||g__Acetatifactor--3||g__Agathobacter--1||g__Butyribacter--6||g__Butyrivibrio--5||g__CAG-127--3||g__CAG-411--1||g__CAG-510--2||g__CAG-590--2||g__CAG-95--4||g__Eubacterium_F--9||g__NC2004--1||g__NK4A136--5||g__NK4A144--1||g__Pseudobutyrivibrio--1||g__RGIG4856--1||g__RUG115--3||g__Roseburia--1||g__UBA1258--2||g__UBA1712--5||g__UBA2821--1||g__UBA2868--8||g__UBA2882--1||g__UBA3282--1||g__UBA7050--1||g__V9D3004--1||g__Weimeria--1:gtdb_order_counter=o__Lachnospirales--72:gtdb_phylum_counter=p__Firmicutes_A--72:gtdb_species_counter=s__14-2 sp001940225--1||s__AC2028 sp016286555--1||s__Acetatifactor sp009177215--1||s__Acetatifactor sp900771995--1||s__Acetatifactor sp910584375--1||s__Agathobacter sp900552085--1||s__Butyribacter sp002493085--1||s__Butyribacter sp017476305--3||s__Butyribacter sp902795705--1||s__Butyribacter sp902795775--1||s__Butyrivibrio hungatei_A--1||s__Butyrivibrio sp015258065--1||s__Butyrivibrio sp017615275--1||s__Butyrivibrio sp017620235--1||s__Butyrivibrio sp900116865--1||s__CAG-127 sp002493625--1||s__CAG-127 sp015057525--1||s__CAG-127 sp017625815--1||s__CAG-411 sp902795895--1||s__CAG-510 sp014804445--1||s__CAG-510 sp910577015--1||s__CAG-590 sp015057325--1||s__CAG-590 sp900313855--1||s__CAG-95 sp002490775--1||s__CAG-95 sp014804285--1||s__CAG-95 sp014804785--1||s__CAG-95 sp902766365--1||s__Eubacterium_F sp002362575--1||s__Eubacterium_F sp003491505--1||s__Eubacterium_F sp017445525--1||s__Eubacterium_F sp017540125--1||s__Eubacterium_F sp017614395--1||s__Eubacterium_F sp017633905--1||s__Eubacterium_F sp900318295--1||s__Eubacterium_F sp900319095--1||s__Eubacterium_F xylanophilum--1||s__NC2004 sp017621205--1||s__NK4A136 sp016281335--1||s__NK4A136 sp016282915--1||s__NK4A136 sp017552715--1||s__NK4A136 sp900102065--1||s__NK4A136 sp902793845--1||s__NK4A144 sp017614155--1||s__Pseudobutyrivibrio sp002309345--1||s__RGIG4856 sp017483735--1||s__RUG115 sp017484135--2||s__RUG115 sp902782995--1||s__Roseburia sp900753715--1||s__UBA1258 sp017963665--1||s__UBA1258 sp902772805--1||s__UBA1712 sp002393095--1||s__UBA1712 sp016286035--1||s__UBA1712 sp017540355--1||s__UBA1712 sp902778165--1||s__UBA1712 sp905235845--1||s__UBA2821 sp902786515--1||s__UBA2868 sp016281675--1||s__UBA2868 sp017526745--1||s__UBA2868 sp017612555--1||s__UBA2868 sp017620055--1||s__UBA2868 sp017620345--1||s__UBA2868 sp900320345--1||s__UBA2868 sp902775485--1||s__UBA2868 sp902779305--1||s__UBA2882 sp002362385--1||s__UBA3282 sp002492525--1||s__UBA7050 sp002493905--1||s__V9D3004 sp000621985--1||s__Weimeria sp016288825--1:heptad_counter=MCP-24H--4||MCP-38H--1||MCP-40H--6||MCP-44H--61:lbd_counter=:lca=d__Bacteria:lca_tree=f__Lachnospiraceae:name=N846583:ref_name_counter=])0.76:0.0739207[&&NHX:Sample_counter=:Type_counter=GTDB--73:capture_class_counter=:capture_domain_counter=:capture_family_counter=:capture_genus_counter=:capture_order_counter=:capture_phylum_counter=:capture_species_counter=:evoltype=D:gtdb_class_counter=c__Clostridia--73:gtdb_domain_counter=d__Bacteria--73:gtdb_family_counter=f__Lachnospiraceae--73:gtdb_genus_counter=g__14-2--1||g__AC2028--1||g__Acetatifactor--3||g__Agathobacter--1||g__Butyribacter--6||g__Butyrivibrio--5||g__CAG-127--3||g__CAG-411--1||g__CAG-510--2||g__CAG-590--2||g__CAG-95--4||g__Eubacterium_F--9||g__NC2004--1||g__NK4A136--5||g__NK4A144--1||g__Pseudobutyrivibrio--1||g__RGIG4856--1||g__RUG115--3||g__Roseburia--1||g__UBA1258--2||g__UBA1712--6||g__UBA2821--1||g__UBA2868--8||g__UBA2882--1||g__UBA3282--1||g__UBA7050--1||g__V9D3004--1||g__Weimeria--1:gtdb_order_counter=o__Lachnospirales--73:gtdb_phylum_counter=p__Firmicutes_A--73:gtdb_species_counter=s__14-2 sp001940225--1||s__AC2028 sp016286555--1||s__Acetatifactor sp009177215--1||s__Acetatifactor sp900771995--1||s__Acetatifactor sp910584375--1||s__Agathobacter sp900552085--1||s__Butyribacter sp002493085--1||s__Butyribacter sp017476305--3||s__Butyribacter sp902795705--1||s__Butyribacter sp902795775--1||s__Butyrivibrio hungatei_A--1||s__Butyrivibrio sp015258065--1||s__Butyrivibrio sp017615275--1||s__Butyrivibrio sp017620235--1||s__Butyrivibrio sp900116865--1||s__CAG-127 sp002493625--1||s__CAG-127 sp015057525--1||s__CAG-127 sp017625815--1||s__CAG-411 sp902795895--1||s__CAG-510 sp014804445--1||s__CAG-510 sp910577015--1||s__CAG-590 sp015057325--1||s__CAG-590 sp900313855--1||s__CAG-95 sp002490775--1||s__CAG-95 sp014804285--1||s__CAG-95 sp014804785--1||s__CAG-95 sp902766365--1||s__Eubacterium_F sp002362575--1||s__Eubacterium_F sp003491505--1||s__Eubacterium_F sp017445525--1||s__Eubacterium_F sp017540125--1||s__Eubacterium_F sp017614395--1||s__Eubacterium_F sp017633905--1||s__Eubacterium_F sp900318295--1||s__Eubacterium_F sp900319095--1||s__Eubacterium_F xylanophilum--1||s__NC2004 sp017621205--1||s__NK4A136 sp016281335--1||s__NK4A136 sp016282915--1||s__NK4A136 sp017552715--1||s__NK4A136 sp900102065--1||s__NK4A136 sp902793845--1||s__NK4A144 sp017614155--1||s__Pseudobutyrivibrio sp002309345--1||s__RGIG4856 sp017483735--1||s__RUG115 sp017484135--2||s__RUG115 sp902782995--1||s__Roseburia sp900753715--1||s__UBA1258 sp017963665--1||s__UBA1258 sp902772805--1||s__UBA1712 sp002317175--1||s__UBA1712 sp002393095--1||s__UBA1712 sp016286035--1||s__UBA1712 sp017540355--1||s__UBA1712 sp902778165--1||s__UBA1712 sp905235845--1||s__UBA2821 sp902786515--1||s__UBA2868 sp016281675--1||s__UBA2868 sp017526745--1||s__UBA2868 sp017612555--1||s__UBA2868 sp017620055--1||s__UBA2868 sp017620345--1||s__UBA2868 sp900320345--1||s__UBA2868 sp902775485--1||s__UBA2868 sp902779305--1||s__UBA2882 sp002362385--1||s__UBA3282 sp002492525--1||s__UBA7050 sp002493905--1||s__V9D3004 sp000621985--1||s__Weimeria sp016288825--1:heptad_counter=MCP-24H--4||MCP-38H--1||MCP-40H--6||MCP-44H--62:lbd_counter=:lca=d__Bacteria:lca_tree=f__Lachnospiraceae:name=N846584:ref_name_counter=])0:1.3e-08[&&NHX:Sample_counter=:Type_counter=GTDB--74:capture_class_counter=:capture_domain_counter=:capture_family_counter=:capture_genus_counter=:capture_order_counter=:capture_phylum_counter=:capture_species_counter=:evoltype=D:gtdb_class_counter=c__Clostridia--74:gtdb_domain_counter=d__Bacteria--74:gtdb_family_counter=f__Lachnospiraceae--74:gtdb_genus_counter=g__14-2--1||g__AC2028--1||g__Acetatifactor--3||g__Agathobacter--1||g__Butyribacter--6||g__Butyrivibrio--5||g__CAG-127--3||g__CAG-411--1||g__CAG-510--2||g__CAG-590--2||g__CAG-95--4||g__Eubacterium_F--9||g__NC2004--1||g__NK4A136--5||g__NK4A144--1||g__Pseudobutyrivibrio--1||g__RGIG4856--1||g__RUG115--3||g__RUG11977--1||g__Roseburia--1||g__UBA1258--2||g__UBA1712--6||g__UBA2821--1||g__UBA2868--8||g__UBA2882--1||g__UBA3282--1||g__UBA7050--1||g__V9D3004--1||g__Weimeria--1:gtdb_order_counter=o__Lachnospirales--74:gtdb_phylum_counter=p__Firmicutes_A--74:gtdb_species_counter=s__14-2 sp001940225--1||s__AC2028 sp016286555--1||s__Acetatifactor sp009177215--1||s__Acetatifactor sp900771995--1||s__Acetatifactor sp910584375--1||s__Agathobacter sp900552085--1||s__Butyribacter sp002493085--1||s__Butyribacter sp017476305--3||s__Butyribacter sp902795705--1||s__Butyribacter sp902795775--1||s__Butyrivibrio hungatei_A--1||s__Butyrivibrio sp015258065--1||s__Butyrivibrio sp017615275--1||s__Butyrivibrio sp017620235--1||s__Butyrivibrio sp900116865--1||s__CAG-127 sp002493625--1||s__CAG-127 sp015057525--1||s__CAG-127 sp017625815--1||s__CAG-411 sp902795895--1||s__CAG-510 sp014804445--1||s__CAG-510 sp910577015--1||s__CAG-590 sp015057325--1||s__CAG-590 sp900313855--1||s__CAG-95 sp002490775--1||s__CAG-95 sp014804285--1||s__CAG-95 sp014804785--1||s__CAG-95 sp902766365--1||s__Eubacterium_F sp002362575--1||s__Eubacterium_F sp003491505--1||s__Eubacterium_F sp017445525--1||s__Eubacterium_F sp017540125--1||s__Eubacterium_F sp017614395--1||s__Eubacterium_F sp017633905--1||s__Eubacterium_F sp900318295--1||s__Eubacterium_F sp900319095--1||s__Eubacterium_F xylanophilum--1||s__NC2004 sp017621205--1||s__NK4A136 sp016281335--1||s__NK4A136 sp016282915--1||s__NK4A136 sp017552715--1||s__NK4A136 sp900102065--1||s__NK4A136 sp902793845--1||s__NK4A144 sp017614155--1||s__Pseudobutyrivibrio sp002309345--1||s__RGIG4856 sp017483735--1||s__RUG115 sp017484135--2||s__RUG115 sp902782995--1||s__RUG11977 sp905236925--1||s__Roseburia sp900753715--1||s__UBA1258 sp017963665--1||s__UBA1258 sp902772805--1||s__UBA1712 sp002317175--1||s__UBA1712 sp002393095--1||s__UBA1712 sp016286035--1||s__UBA1712 sp017540355--1||s__UBA1712 sp902778165--1||s__UBA1712 sp905235845--1||s__UBA2821 sp902786515--1||s__UBA2868 sp016281675--1||s__UBA2868 sp017526745--1||s__UBA2868 sp017612555--1||s__UBA2868 sp017620055--1||s__UBA2868 sp017620345--1||s__UBA2868 sp900320345--1||s__UBA2868 sp902775485--1||s__UBA2868 sp902779305--1||s__UBA2882 sp002362385--1||s__UBA3282 sp002492525--1||s__UBA7050 sp002493905--1||s__V9D3004 sp000621985--1||s__Weimeria sp016288825--1:heptad_counter=MCP-24H--4||MCP-38H--1||MCP-40H--6||MCP-44H--63:lbd_counter=:lca=d__Bacteria:lca_tree=f__Lachnospiraceae:name=N846585:ref_name_counter=])1:0.946147[&&NHX:Sample_counter=rhizpot1--1||rhiztom1--1:Type_counter=GTDB--75||capture--2:besthit_avg=90.7:besthit_max=90.7:besthit_min=90.7:besthit_std=0:besthit_sum=90.7:bitscore_avg=66.6:bitscore_max=66.6:bitscore_min=66.6:bitscore_std=0:bitscore_sum=66.6:capture_class_counter=c__Actinomycetia--1||c__Alphaproteobacteria--1:capture_domain_counter=d__Bacteria--2:capture_family_counter=f__Azospirillaceae--1||f__Cellulomonadaceae--1:capture_genus_counter=g__Azospirillum--1||g__Cellulomonas--1:capture_order_counter=o__Actinomycetales--1||o__Azospirillales--1:capture_phylum_counter=p__Actinobacteriota--1||p__Proteobacteria--1:capture_species_counter=s__Azospirillum sp008364825--1||s__Cellulomonas cellasea--1:evalue_avg=2.17e-16:evalue_max=2.17e-16:evalue_min=2.17e-16:evalue_std=0:evalue_sum=2.17e-16:evoltype=D:gapopen_avg=1.0:gapopen_max=1.0:gapopen_min=1.0:gapopen_std=0:gapopen_sum=1.0:gtdb_class_counter=c__Clostridia--75:gtdb_domain_counter=d__Bacteria--75:gtdb_family_counter=f__Lachnospiraceae--75:gtdb_genus_counter=g__14-2--1||g__AC2028--1||g__Acetatifactor--3||g__Agathobacter--1||g__Butyribacter--6||g__Butyrivibrio--5||g__CAG-127--3||g__CAG-411--1||g__CAG-510--2||g__CAG-590--2||g__CAG-95--4||g__Eubacterium_F--9||g__NC2004--1||g__NK4A136--5||g__NK4A144--1||g__Pseudobutyrivibrio--1||g__RGIG4856--1||g__RUG115--3||g__RUG11977--1||g__Roseburia--1||g__UBA1258--2||g__UBA1712--6||g__UBA2821--1||g__UBA2868--9||g__UBA2882--1||g__UBA3282--1||g__UBA7050--1||g__V9D3004--1||g__Weimeria--1:gtdb_order_counter=o__Lachnospirales--75:gtdb_phylum_counter=p__Firmicutes_A--75:gtdb_species_counter=s__14-2 sp001940225--1||s__AC2028 sp016286555--1||s__Acetatifactor sp009177215--1||s__Acetatifactor sp900771995--1||s__Acetatifactor sp910584375--1||s__Agathobacter sp900552085--1||s__Butyribacter sp002493085--1||s__Butyribacter sp017476305--3||s__Butyribacter sp902795705--1||s__Butyribacter sp902795775--1||s__Butyrivibrio hungatei_A--1||s__Butyrivibrio sp015258065--1||s__Butyrivibrio sp017615275--1||s__Butyrivibrio sp017620235--1||s__Butyrivibrio sp900116865--1||s__CAG-127 sp002493625--1||s__CAG-127 sp015057525--1||s__CAG-127 sp017625815--1||s__CAG-411 sp902795895--1||s__CAG-510 sp014804445--1||s__CAG-510 sp910577015--1||s__CAG-590 sp015057325--1||s__CAG-590 sp900313855--1||s__CAG-95 sp002490775--1||s__CAG-95 sp014804285--1||s__CAG-95 sp014804785--1||s__CAG-95 sp902766365--1||s__Eubacterium_F sp002362575--1||s__Eubacterium_F sp003491505--1||s__Eubacterium_F sp017445525--1||s__Eubacterium_F sp017540125--1||s__Eubacterium_F sp017614395--1||s__Eubacterium_F sp017633905--1||s__Eubacterium_F sp900318295--1||s__Eubacterium_F sp900319095--1||s__Eubacterium_F xylanophilum--1||s__NC2004 sp017621205--1||s__NK4A136 sp016281335--1||s__NK4A136 sp016282915--1||s__NK4A136 sp017552715--1||s__NK4A136 sp900102065--1||s__NK4A136 sp902793845--1||s__NK4A144 sp017614155--1||s__Pseudobutyrivibrio sp002309345--1||s__RGIG4856 sp017483735--1||s__RUG115 sp017484135--2||s__RUG115 sp902782995--1||s__RUG11977 sp905236925--1||s__Roseburia sp900753715--1||s__UBA1258 sp017963665--1||s__UBA1258 sp902772805--1||s__UBA1712 sp002317175--1||s__UBA1712 sp002393095--1||s__UBA1712 sp016286035--1||s__UBA1712 sp017540355--1||s__UBA1712 sp902778165--1||s__UBA1712 sp905235845--1||s__UBA2821 sp902786515--1||s__UBA2868 sp002373875--1||s__UBA2868 sp016281675--1||s__UBA2868 sp017526745--1||s__UBA2868 sp017612555--1||s__UBA2868 sp017620055--1||s__UBA2868 sp017620345--1||s__UBA2868 sp900320345--1||s__UBA2868 sp902775485--1||s__UBA2868 sp902779305--1||s__UBA2882 sp002362385--1||s__UBA3282 sp002492525--1||s__UBA7050 sp002493905--1||s__V9D3004 sp000621985--1||s__Weimeria sp016288825--1:heptad_counter=MCP-24H--4||MCP-38H--3||MCP-40H--6||MCP-44H--64:lbd_counter=:lca=d__Bacteria:lca_tree=f__Lachnospiraceae:length_avg=43.0:length_max=43.0:length_min=43.0:length_std=0:length_sum=43.0:mismatch_avg=3.0:mismatch_max=3.0:mismatch_min=3.0:mismatch_std=0:mismatch_sum=3.0:name=N846586:qcovhsp_avg=100.0:qcovhsp_max=100.0:qcovhsp_min=100.0:qcovhsp_std=0:qcovhsp_sum=100.0:qend_avg=43.0:qend_max=43.0:qend_min=43.0:qend_std=0:qend_sum=43.0:qstart_avg=1.0:qstart_max=1.0:qstart_min=1.0:qstart_std=0:qstart_sum=1.0:ref_name_counter=RS_GCF_900215205.1_protein.faa_NZ_OBDY01000027.1_142@PF00015_full_PFAM.333.412--1:scovhsp_avg=53.2:scovhsp_max=53.2:scovhsp_min=53.2:scovhsp_std=0:scovhsp_sum=53.2:send_avg=74.0:send_max=74.0:send_min=74.0:send_std=0:send_sum=74.0:sstart_avg=33.0:sstart_max=33.0:sstart_min=33.0:sstart_std=0:sstart_sum=33.0])0.653:0.0561841[&&NHX:Sample_counter=rhizpot1--1||rhiztom1--2||rhiztom2--1:Type_counter=GTDB--86||capture--4:besthit_avg=90.7:besthit_max=90.7:besthit_min=90.7:besthit_std=0:besthit_sum=90.7:bitscore_avg=66.6:bitscore_max=66.6:bitscore_min=66.6:bitscore_std=0:bitscore_sum=66.6:capture_class_counter=c__Actinomycetia--1||c__Alphaproteobacteria--3:capture_domain_counter=d__Bacteria--4:capture_family_counter=f__Azospirillaceae--1||f__Cellulomonadaceae--1||f__Rhizobiaceae--1||f__Sphingomonadaceae--1:capture_genus_counter=g__Azospirillum--1||g__Cellulomonas--1||g__Oricola--1||g__Sphingomonas_B--1:capture_order_counter=o__Actinomycetales--1||o__Azospirillales--1||o__Rhizobiales--1||o__Sphingomonadales--1:capture_phylum_counter=p__Actinobacteriota--1||p__Proteobacteria--3:capture_species_counter=s__Azospirillum sp008364825--1||s__Cellulomonas cellasea--1||s__Oricola cellulosilytica--1||s__Sphingomonas_B sp002291855--1:evalue_avg=2.17e-16:evalue_max=2.17e-16:evalue_min=2.17e-16:evalue_std=0:evalue_sum=2.17e-16:evoltype=D:gapopen_avg=1.0:gapopen_max=1.0:gapopen_min=1.0:gapopen_std=0:gapopen_sum=1.0:gtdb_class_counter=c__Alphaproteobacteria--6||c__Clostridia--75||c__Gammaproteobacteria--5:gtdb_domain_counter=d__Bacteria--86:gtdb_family_counter=f__Chromobacteriaceae--5||f__Lachnospiraceae--75||f__Sphingomonadaceae--6:gtdb_genus_counter=g__14-2--1||g__AC2028--1||g__Acetatifactor--3||g__Agathobacter--1||g__Aquitalea--5||g__Butyribacter--6||g__Butyrivibrio--5||g__CAG-127--3||g__CAG-411--1||g__CAG-510--2||g__CAG-590--2||g__CAG-95--4||g__Eubacterium_F--9||g__NC2004--1||g__NK4A136--5||g__NK4A144--1||g__Novosphingobium--6||g__Pseudobutyrivibrio--1||g__RGIG4856--1||g__RUG115--3||g__RUG11977--1||g__Roseburia--1||g__UBA1258--2||g__UBA1712--6||g__UBA2821--1||g__UBA2868--9||g__UBA2882--1||g__UBA3282--1||g__UBA7050--1||g__V9D3004--1||g__Weimeria--1:gtdb_order_counter=o__Burkholderiales--5||o__Lachnospirales--75||o__Sphingomonadales--6:gtdb_phylum_counter=p__Firmicutes_A--75||p__Proteobacteria--11:gtdb_species_counter=s__14-2 sp001940225--1||s__AC2028 sp016286555--1||s__Acetatifactor sp009177215--1||s__Acetatifactor sp900771995--1||s__Acetatifactor sp910584375--1||s__Agathobacter sp900552085--1||s__Aquitalea magnusonii--1||s__Aquitalea magnusonii_B--1||s__Aquitalea pelogenes--1||s__Aquitalea sp003693445--1||s__Aquitalea sp013391415--1||s__Butyribacter sp002493085--1||s__Butyribacter sp017476305--3||s__Butyribacter sp902795705--1||s__Butyribacter sp902795775--1||s__Butyrivibrio hungatei_A--1||s__Butyrivibrio sp015258065--1||s__Butyrivibrio sp017615275--1||s__Butyrivibrio sp017620235--1||s__Butyrivibrio sp900116865--1||s__CAG-127 sp002493625--1||s__CAG-127 sp015057525--1||s__CAG-127 sp017625815--1||s__CAG-411 sp902795895--1||s__CAG-510 sp014804445--1||s__CAG-510 sp910577015--1||s__CAG-590 sp015057325--1||s__CAG-590 sp900313855--1||s__CAG-95 sp002490775--1||s__CAG-95 sp014804285--1||s__CAG-95 sp014804785--1||s__CAG-95 sp902766365--1||s__Eubacterium_F sp002362575--1||s__Eubacterium_F sp003491505--1||s__Eubacterium_F sp017445525--1||s__Eubacterium_F sp017540125--1||s__Eubacterium_F sp017614395--1||s__Eubacterium_F sp017633905--1||s__Eubacterium_F sp900318295--1||s__Eubacterium_F sp900319095--1||s__Eubacterium_F xylanophilum--1||s__NC2004 sp017621205--1||s__NK4A136 sp016281335--1||s__NK4A136 sp016282915--1||s__NK4A136 sp017552715--1||s__NK4A136 sp900102065--1||s__NK4A136 sp902793845--1||s__NK4A144 sp017614155--1||s__Novosphingobium naphthalenivorans--1||s__Novosphingobium nitrogenifigens--1||s__Novosphingobium sp001519055--1||s__Novosphingobium sp002336765--1||s__Novosphingobium sp009909235--1||s__Novosphingobium sp903868655--1||s__Pseudobutyrivibrio sp002309345--1||s__RGIG4856 sp017483735--1||s__RUG115 sp017484135--2||s__RUG115 sp902782995--1||s__RUG11977 sp905236925--1||s__Roseburia sp900753715--1||s__UBA1258 sp017963665--1||s__UBA1258 sp902772805--1||s__UBA1712 sp002317175--1||s__UBA1712 sp002393095--1||s__UBA1712 sp016286035--1||s__UBA1712 sp017540355--1||s__UBA1712 sp902778165--1||s__UBA1712 sp905235845--1||s__UBA2821 sp902786515--1||s__UBA2868 sp002373875--1||s__UBA2868 sp016281675--1||s__UBA2868 sp017526745--1||s__UBA2868 sp017612555--1||s__UBA2868 sp017620055--1||s__UBA2868 sp017620345--1||s__UBA2868 sp900320345--1||s__UBA2868 sp902775485--1||s__UBA2868 sp902779305--1||s__UBA2882 sp002362385--1||s__UBA3282 sp002492525--1||s__UBA7050 sp002493905--1||s__V9D3004 sp000621985--1||s__Weimeria sp016288825--1:heptad_counter=MCP-24H--7||MCP-38H--5||MCP-40H--10||MCP-44H--68:lbd_counter=:lca=d__Bacteria:lca_tree=d__Bacteria:length_avg=43.0:length_max=43.0:length_min=43.0:length_std=0:length_sum=43.0:mismatch_avg=3.0:mismatch_max=3.0:mismatch_min=3.0:mismatch_std=0:mismatch_sum=3.0:name=N846587:qcovhsp_avg=100.0:qcovhsp_max=100.0:qcovhsp_min=100.0:qcovhsp_std=0:qcovhsp_sum=100.0:qend_avg=43.0:qend_max=43.0:qend_min=43.0:qend_std=0:qend_sum=43.0:qstart_avg=1.0:qstart_max=1.0:qstart_min=1.0:qstart_std=0:qstart_sum=1.0:ref_name_counter=RS_GCF_900215205.1_protein.faa_NZ_OBDY01000027.1_142@PF00015_full_PFAM.333.412--1:scovhsp_avg=53.2:scovhsp_max=53.2:scovhsp_min=53.2:scovhsp_std=0:scovhsp_sum=53.2:send_avg=74.0:send_max=74.0:send_min=74.0:send_std=0:send_sum=74.0:sstart_avg=33.0:sstart_max=33.0:sstart_min=33.0:sstart_std=0:sstart_sum=33.0],(7ce202a8-bc98-4d7d-be63-41c0c70289c1_5@MCPsignal.25.76:0.395508[&&NHX:Sample=rhiztom3:Type=capture:capture_class=c__Gammaproteobacteria:capture_domain=d__Bacteria:capture_family=f__Burkholderiaceae:capture_genus=g__Rhodoferax:capture_order=o__Burkholderiales:capture_phylum=p__Proteobacteria:capture_species=s__Rhodoferax sp903839085:heptad=MCP-38H],((((GB_GCA_017792465.1_protein.faa_CP051234.1_2168@PF00015_full_PFAM.137.329:0.454026[&&NHX:Type=GTDB:gtdb_class=c__Alphaproteobacteria:gtdb_domain=d__Bacteria:gtdb_family=f__Hyphomicrobiaceae:gtdb_genus=g__Filomicrobium:gtdb_order=o__Rhizobiales:gtdb_phylum=p__Proteobacteria:gtdb_species=s__Filomicrobium sp017792465:heptad=MCP-40H:species=d__Bacteria_p__Proteobacteria_c__Alphaproteobacteria_o__Rhizobiales_f__Hyphomicrobiaceae_g__Filomicrobium_s__Filomicrobium sp017792465],5b194745-8c11-4116-a903-fc7b7363ecff_6@MCPsignal.95.124:5e-09[&&NHX:Sample=rhiztom2:Type=capture:capture_class=c__Actinomycetia:capture_domain=d__Bacteria:capture_family=f__Kineosporiaceae:capture_genus=g__R-H-3:capture_order=o__Actinomycetales:capture_phylum=p__Actinobacteriota:capture_species=s__R-H-3 sp016213575:heptad=MCP-38H])0.798:0.214194[&&NHX:Sample_counter=rhiztom2--1:Type_counter=GTDB--1||capture--1:capture_class_counter=c__Actinomycetia--1:capture_domain_counter=d__Bacteria--1:capture_family_counter=f__Kineosporiaceae--1:capture_genus_counter=g__R-H-3--1:capture_order_counter=o__Actinomycetales--1:capture_phylum_counter=p__Actinobacteriota--1:capture_species_counter=s__R-H-3 sp016213575--1:gtdb_class_counter=c__Alphaproteobacteria--1:gtdb_domain_counter=d__Bacteria--1:gtdb_family_counter=f__Hyphomicrobiaceae--1:gtdb_genus_counter=g__Filomicrobium--1:gtdb_order_counter=o__Rhizobiales--1:gtdb_phylum_counter=p__Proteobacteria--1:gtdb_species_counter=s__Filomicrobium sp017792465--1:heptad_counter=MCP-38H--1||MCP-40H--1:lbd_counter=:lca_tree=s__Filomicrobium sp017792465:name=N846591:ref_name_counter=],(0b557a9d-6a8f-4344-a1b4-a8f38e6cd35d_6@MCPsignal.58.94:0.142429[&&NHX:Sample=rhiztom1:Type=capture:capture_class=c__Actinomycetia:capture_domain=d__Bacteria:capture_family=f__Cellulomonadaceae:capture_genus=g__Cellulomonas:capture_order=o__Actinomycetales:capture_phylum=p__Actinobacteriota:capture_species=s__Cellulomonas sp014763765:heptad=MCP-38H],(15420082-e14e-4630-a54e-c3b5235165d2_2@MCPsignal.315.351:5e-09[&&NHX:Sample=rhiztom3:Type=capture:capture_class=c__Actinomycetia:capture_domain=d__Bacteria:capture_family=f__Geodermatophilaceae:capture_genus=g__Geodermatophilus:capture_order=o__Mycobacteriales:capture_phylum=p__Actinobacteriota:capture_species=s__Geodermatophilus amargosae:heptad=MCP-38H],1c126831-67f2-4bb3-b91b-b54c0c89a2d2_1@MCPsignal.21.45:0.151487[&&NHX:Sample=rhizpot1:Type=capture:capture_class=c__Gammaproteobacteria:capture_domain=d__Bacteria:capture_family=f__Pseudomonadaceae:capture_genus=g__Pseudomonas_E:capture_order=o__Pseudomonadales:capture_phylum=p__Proteobacteria:capture_species=s__Pseudomonas_E sp900583165:heptad=MCP-42H])0.821:0.597709[&&NHX:Sample_counter=rhizpot1--1||rhiztom3--1:Type_counter=capture--2:capture_class_counter=c__Actinomycetia--1||c__Gammaproteobacteria--1:capture_domain_counter=d__Bacteria--2:capture_family_counter=f__Geodermatophilaceae--1||f__Pseudomonadaceae--1:capture_genus_counter=g__Geodermatophilus--1||g__Pseudomonas_E--1:capture_order_counter=o__Mycobacteriales--1||o__Pseudomonadales--1:capture_phylum_counter=p__Actinobacteriota--1||p__Proteobacteria--1:capture_species_counter=s__Geodermatophilus amargosae--1||s__Pseudomonas_E sp900583165--1:gtdb_class_counter=:gtdb_domain_counter=:gtdb_family_counter=:gtdb_genus_counter=:gtdb_order_counter=:gtdb_phylum_counter=:gtdb_species_counter=:heptad_counter=MCP-38H--1||MCP-42H--1:lbd_counter=:name=N846595:ref_name_counter=])0.331:0.0560777[&&NHX:Sample_counter=rhizpot1--1||rhiztom1--1||rhiztom3--1:Type_counter=capture--3:capture_class_counter=c__Actinomycetia--2||c__Gammaproteobacteria--1:capture_domain_counter=d__Bacteria--3:capture_family_counter=f__Cellulomonadaceae--1||f__Geodermatophilaceae--1||f__Pseudomonadaceae--1:capture_genus_counter=g__Cellulomonas--1||g__Geodermatophilus--1||g__Pseudomonas_E--1:capture_order_counter=o__Actinomycetales--1||o__Mycobacteriales--1||o__Pseudomonadales--1:capture_phylum_counter=p__Actinobacteriota--2||p__Proteobacteria--1:capture_species_counter=s__Cellulomonas sp014763765--1||s__Geodermatophilus amargosae--1||s__Pseudomonas_E sp900583165--1:gtdb_class_counter=:gtdb_domain_counter=:gtdb_family_counter=:gtdb_genus_counter=:gtdb_order_counter=:gtdb_phylum_counter=:gtdb_species_counter=:heptad_counter=MCP-38H--2||MCP-42H--1:lbd_counter=:name=N846596:ref_name_counter=])0.654:0.167071[&&NHX:Sample_counter=rhizpot1--1||rhiztom1--1||rhiztom2--1||rhiztom3--1:Type_counter=GTDB--1||capture--4:capture_class_counter=c__Actinomycetia--3||c__Gammaproteobacteria--1:capture_domain_counter=d__Bacteria--4:capture_family_counter=f__Cellulomonadaceae--1||f__Geodermatophilaceae--1||f__Kineosporiaceae--1||f__Pseudomonadaceae--1:capture_genus_counter=g__Cellulomonas--1||g__Geodermatophilus--1||g__Pseudomonas_E--1||g__R-H-3--1:capture_order_counter=o__Actinomycetales--2||o__Mycobacteriales--1||o__Pseudomonadales--1:capture_phylum_counter=p__Actinobacteriota--3||p__Proteobacteria--1:capture_species_counter=s__Cellulomonas sp014763765--1||s__Geodermatophilus amargosae--1||s__Pseudomonas_E sp900583165--1||s__R-H-3 sp016213575--1:gtdb_class_counter=c__Alphaproteobacteria--1:gtdb_domain_counter=d__Bacteria--1:gtdb_family_counter=f__Hyphomicrobiaceae--1:gtdb_genus_counter=g__Filomicrobium--1:gtdb_order_counter=o__Rhizobiales--1:gtdb_phylum_counter=p__Proteobacteria--1:gtdb_species_counter=s__Filomicrobium sp017792465--1:heptad_counter=MCP-38H--3||MCP-40H--1||MCP-42H--1:lbd_counter=:lca_tree=s__Filomicrobium sp017792465:name=N846597:ref_name_counter=],((((GB_GCA_017643585.1_protein.faa_JAEPND010000003.1_109@PF00015_full_PFAM.141.366:0.0535289[&&NHX:Type=GTDB:gtdb_class=c__Alphaproteobacteria:gtdb_domain=d__Bacteria:gtdb_family=f__Maricaulaceae:gtdb_genus=g__Maricaulis:gtdb_order=o__Caulobacterales:gtdb_phylum=p__Proteobacteria:gtdb_species=s__Maricaulis sp017643585:heptad=MCP-40H:species=d__Bacteria_p__Proteobacteria_c__Alphaproteobacteria_o__Caulobacterales_f__Maricaulaceae_g__Maricaulis_s__Maricaulis sp017643585],GB_GCA_017643475.1_protein.faa_JAEPNI010000002.1_671@PF00015_full_PFAM.142.353:0.0232926[&&NHX:Type=GTDB:gtdb_class=c__Alphaproteobacteria:gtdb_domain=d__Bacteria:gtdb_family=f__Maricaulaceae:gtdb_genus=g__Maricaulis:gtdb_order=o__Caulobacterales:gtdb_phylum=p__Proteobacteria:gtdb_species=s__Maricaulis sp017643475:heptad=MCP-44H:species=d__Bacteria_p__Proteobacteria_c__Alphaproteobacteria_o__Caulobacterales_f__Maricaulaceae_g__Maricaulis_s__Maricaulis sp017643475])0.999:0.278386[&&NHX:Sample_counter=:Type_counter=GTDB--2:capture_class_counter=:capture_domain_counter=:capture_family_counter=:capture_genus_counter=:capture_order_counter=:capture_phylum_counter=:capture_species_counter=:evoltype=D:gtdb_class_counter=c__Alphaproteobacteria--2:gtdb_domain_counter=d__Bacteria--2:gtdb_family_counter=f__Maricaulaceae--2:gtdb_genus_counter=g__Maricaulis--2:gtdb_order_counter=o__Caulobacterales--2:gtdb_phylum_counter=p__Proteobacteria--2:gtdb_species_counter=s__Maricaulis sp017643475--1||s__Maricaulis sp017643585--1:heptad_counter=MCP-40H--1||MCP-44H--1:lbd_counter=:lca=d__Bacteria:lca_tree=g__Maricaulis:name=N846600:ref_name_counter=],((GB_GCA_900094735.1_protein.faa_FMBM01000002.1_503@PF00015_full_PFAM.142.318:0.00859297[&&NHX:Type=GTDB:gtdb_class=c__Alphaproteobacteria:gtdb_domain=d__Bacteria:gtdb_family=f__Beijerinckiaceae:gtdb_genus=g__Salinarimonas:gtdb_order=o__Rhizobiales:gtdb_phylum=p__Proteobacteria:gtdb_species=s__Salinarimonas sp900094735:heptad=MCP-40H:species=d__Bacteria_p__Proteobacteria_c__Alphaproteobacteria_o__Rhizobiales_f__Beijerinckiaceae_g__Salinarimonas_s__Salinarimonas sp900094735],GB_GCA_003567055.1_protein.faa_PXAW01000328.1_18@PF00015_full_PFAM.141.320:5e-09[&&NHX:Type=GTDB:gtdb_class=c__Alphaproteobacteria:gtdb_domain=d__Bacteria:gtdb_family=f__Beijerinckiaceae:gtdb_genus=g__Salinarimonas:gtdb_order=o__Rhizobiales:gtdb_phylum=p__Proteobacteria:gtdb_species=s__Salinarimonas sp003567055:heptad=MCP-38H:species=d__Bacteria_p__Proteobacteria_c__Alphaproteobacteria_o__Rhizobiales_f__Beijerinckiaceae_g__Salinarimonas_s__Salinarimonas sp003567055])0.997:0.218576[&&NHX:Sample_counter=:Type_counter=GTDB--2:capture_class_counter=:capture_domain_counter=:capture_family_counter=:capture_genus_counter=:capture_order_counter=:capture_phylum_counter=:capture_species_counter=:evoltype=D:gtdb_class_counter=c__Alphaproteobacteria--2:gtdb_domain_counter=d__Bacteria--2:gtdb_family_counter=f__Beijerinckiaceae--2:gtdb_genus_counter=g__Salinarimonas--2:gtdb_order_counter=o__Rhizobiales--2:gtdb_phylum_counter=p__Proteobacteria--2:gtdb_species_counter=s__Salinarimonas sp003567055--1||s__Salinarimonas sp900094735--1:heptad_counter=MCP-38H--1||MCP-40H--1:lbd_counter=:lca=d__Bacteria:lca_tree=g__Salinarimonas:name=N846603:ref_name_counter=],(RS_GCF_000152745.1_protein.faa_NZ_CH672428.1_342@PF00015_full_PFAM.70.335:0.0674852[&&NHX:Type=GTDB:gtdb_class=c__Alphaproteobacteria:gtdb_domain=d__Bacteria:gtdb_family=f__Maricaulaceae:gtdb_genus=g__Oceanicaulis:gtdb_order=o__Caulobacterales:gtdb_phylum=p__Proteobacteria:gtdb_species=s__Oceanicaulis sp000152745:heptad=MCP-40H:species=d__Bacteria_p__Proteobacteria_c__Alphaproteobacteria_o__Caulobacterales_f__Maricaulaceae_g__Oceanicaulis_s__Oceanicaulis sp000152745],(RS_GCF_000420265.1_protein.faa_NZ_ATUP01000002.1_274@PF00015_full_PFAM.28.332:0.027842[&&NHX:Type=GTDB:gtdb_class=c__Alphaproteobacteria:gtdb_domain=d__Bacteria:gtdb_family=f__Maricaulaceae:gtdb_genus=g__Oceanicaulis:gtdb_order=o__Caulobacterales:gtdb_phylum=p__Proteobacteria:gtdb_species=s__Oceanicaulis alexandrii:heptad=MCP-40H:species=d__Bacteria_p__Proteobacteria_c__Alphaproteobacteria_o__Caulobacterales_f__Maricaulaceae_g__Oceanicaulis_s__Oceanicaulis alexandrii],RS_GCF_003046365.1_protein.faa_NZ_PZZV01000001.1_2478@PF00015_full_PFAM.148.338:0.00873813[&&NHX:Type=GTDB:gtdb_class=c__Alphaproteobacteria:gtdb_domain=d__Bacteria:gtdb_family=f__Maricaulaceae:gtdb_genus=g__Oceanicaulis:gtdb_order=o__Caulobacterales:gtdb_phylum=p__Proteobacteria:gtdb_species=s__Oceanicaulis sp003046365:heptad=MCP-40H:species=d__Bacteria_p__Proteobacteria_c__Alphaproteobacteria_o__Caulobacterales_f__Maricaulaceae_g__Oceanicaulis_s__Oceanicaulis sp003046365])0.85:0.0306953[&&NHX:Sample_counter=:Type_counter=GTDB--2:capture_class_counter=:capture_domain_counter=:capture_family_counter=:capture_genus_counter=:capture_order_counter=:capture_phylum_counter=:capture_species_counter=:evoltype=D:gtdb_class_counter=c__Alphaproteobacteria--2:gtdb_domain_counter=d__Bacteria--2:gtdb_family_counter=f__Maricaulaceae--2:gtdb_genus_counter=g__Oceanicaulis--2:gtdb_order_counter=o__Caulobacterales--2:gtdb_phylum_counter=p__Proteobacteria--2:gtdb_species_counter=s__Oceanicaulis alexandrii--1||s__Oceanicaulis sp003046365--1:heptad_counter=MCP-40H--2:lbd_counter=:lca=d__Bacteria:lca_tree=g__Oceanicaulis:name=N846607:ref_name_counter=])0.994:0.253355[&&NHX:Sample_counter=:Type_counter=GTDB--3:capture_class_counter=:capture_domain_counter=:capture_family_counter=:capture_genus_counter=:capture_order_counter=:capture_phylum_counter=:capture_species_counter=:evoltype=D:gtdb_class_counter=c__Alphaproteobacteria--3:gtdb_domain_counter=d__Bacteria--3:gtdb_family_counter=f__Maricaulaceae--3:gtdb_genus_counter=g__Oceanicaulis--3:gtdb_order_counter=o__Caulobacterales--3:gtdb_phylum_counter=p__Proteobacteria--3:gtdb_species_counter=s__Oceanicaulis alexandrii--1||s__Oceanicaulis sp000152745--1||s__Oceanicaulis sp003046365--1:heptad_counter=MCP-40H--3:lbd_counter=:lca=d__Bacteria:lca_tree=g__Oceanicaulis:name=N846608:ref_name_counter=])0.884:0.114837[&&NHX:Sample_counter=:Type_counter=GTDB--5:capture_class_counter=:capture_domain_counter=:capture_family_counter=:capture_genus_counter=:capture_order_counter=:capture_phylum_counter=:capture_species_counter=:evoltype=D:gtdb_class_counter=c__Alphaproteobacteria--5:gtdb_domain_counter=d__Bacteria--5:gtdb_family_counter=f__Beijerinckiaceae--2||f__Maricaulaceae--3:gtdb_genus_counter=g__Oceanicaulis--3||g__Salinarimonas--2:gtdb_order_counter=o__Caulobacterales--3||o__Rhizobiales--2:gtdb_phylum_counter=p__Proteobacteria--5:gtdb_species_counter=s__Oceanicaulis alexandrii--1||s__Oceanicaulis sp000152745--1||s__Oceanicaulis sp003046365--1||s__Salinarimonas sp003567055--1||s__Salinarimonas sp900094735--1:heptad_counter=MCP-38H--1||MCP-40H--4:lbd_counter=:lca=d__Bacteria:lca_tree=c__Alphaproteobacteria:name=N846609:ref_name_counter=])0.972:0.194722[&&NHX:Sample_counter=:Type_counter=GTDB--7:capture_class_counter=:capture_domain_counter=:capture_family_counter=:capture_genus_counter=:capture_order_counter=:capture_phylum_counter=:capture_species_counter=:evoltype=D:gtdb_class_counter=c__Alphaproteobacteria--7:gtdb_domain_counter=d__Bacteria--7:gtdb_family_counter=f__Beijerinckiaceae--2||f__Maricaulaceae--5:gtdb_genus_counter=g__Maricaulis--2||g__Oceanicaulis--3||g__Salinarimonas--2:gtdb_order_counter=o__Caulobacterales--5||o__Rhizobiales--2:gtdb_phylum_counter=p__Proteobacteria--7:gtdb_species_counter=s__Maricaulis sp017643475--1||s__Maricaulis sp017643585--1||s__Oceanicaulis alexandrii--1||s__Oceanicaulis sp000152745--1||s__Oceanicaulis sp003046365--1||s__Salinarimonas sp003567055--1||s__Salinarimonas sp900094735--1:heptad_counter=MCP-38H--1||MCP-40H--5||MCP-44H--1:lbd_counter=:lca=d__Bacteria:lca_tree=c__Alphaproteobacteria:name=N846610:ref_name_counter=],(((0c36e981-42b7-4c2f-ae90-ea2ab69a27bb_5@MCPsignal.26.69:0.57047[&&NHX:Sample=rhizpot3:Type=capture:capture_class=c__Alphaproteobacteria:capture_domain=d__Bacteria:capture_family=f__Acetobacteraceae:capture_genus=g__CAIMOR01:capture_order=o__Acetobacterales:capture_phylum=p__Proteobacteria:capture_species=s__CAIMOR01 sp903835235:heptad=MCP-38H],(e06b04fd-4871-431b-ab49-6ae4555ca3c7_4@MCPsignal.342.390:0.490203[&&NHX:Sample=rhizpot1:Type=capture:capture_class=c__Alphaproteobacteria:capture_domain=d__Bacteria:capture_family=f__Rhizobiaceae:capture_genus=g__Rhizobium:capture_order=o__Rhizobiales:capture_phylum=p__Proteobacteria:capture_species=s__Rhizobium binae:heptad=MCP-38H],GB_GCA_002733805.1_protein.faa_NVXG01000001.1_52@PF00015_full_PFAM.139.364:1e-08[&&NHX:Type=GTDB:gtdb_class=c__Alphaproteobacteria:gtdb_domain=d__Bacteria:gtdb_family=f__Maricaulaceae:gtdb_genus=g__Robiginitomaculum_B:gtdb_order=o__Caulobacterales:gtdb_phylum=p__Proteobacteria:gtdb_species=s__Robiginitomaculum_B sp002733805:heptad=MCP-38H:species=d__Bacteria_p__Proteobacteria_c__Alphaproteobacteria_o__Caulobacterales_f__Maricaulaceae_g__Robiginitomaculum_B_s__Robiginitomaculum_B sp002733805])0.597:0.065861[&&NHX:Sample_counter=rhizpot1--1:Type_counter=GTDB--1||capture--1:capture_class_counter=c__Alphaproteobacteria--1:capture_domain_counter=d__Bacteria--1:capture_family_counter=f__Rhizobiaceae--1:capture_genus_counter=g__Rhizobium--1:capture_order_counter=o__Rhizobiales--1:capture_phylum_counter=p__Proteobacteria--1:capture_species_counter=s__Rhizobium binae--1:gtdb_class_counter=c__Alphaproteobacteria--1:gtdb_domain_counter=d__Bacteria--1:gtdb_family_counter=f__Maricaulaceae--1:gtdb_genus_counter=g__Robiginitomaculum_B--1:gtdb_order_counter=o__Caulobacterales--1:gtdb_phylum_counter=p__Proteobacteria--1:gtdb_species_counter=s__Robiginitomaculum_B sp002733805--1:heptad_counter=MCP-38H--2:lbd_counter=:lca_tree=s__Robiginitomaculum_B sp002733805:name=N846614:ref_name_counter=])0.315:0.198189[&&NHX:Sample_counter=rhizpot1--1||rhizpot3--1:Type_counter=GTDB--1||capture--2:capture_class_counter=c__Alphaproteobacteria--2:capture_domain_counter=d__Bacteria--2:capture_family_counter=f__Acetobacteraceae--1||f__Rhizobiaceae--1:capture_genus_counter=g__CAIMOR01--1||g__Rhizobium--1:capture_order_counter=o__Acetobacterales--1||o__Rhizobiales--1:capture_phylum_counter=p__Proteobacteria--2:capture_species_counter=s__CAIMOR01 sp903835235--1||s__Rhizobium binae--1:gtdb_class_counter=c__Alphaproteobacteria--1:gtdb_domain_counter=d__Bacteria--1:gtdb_family_counter=f__Maricaulaceae--1:gtdb_genus_counter=g__Robiginitomaculum_B--1:gtdb_order_counter=o__Caulobacterales--1:gtdb_phylum_counter=p__Proteobacteria--1:gtdb_species_counter=s__Robiginitomaculum_B sp002733805--1:heptad_counter=MCP-38H--3:lbd_counter=:lca_tree=s__Robiginitomaculum_B sp002733805:name=N846615:ref_name_counter=],((47c634ab-8acb-478b-bbee-59736f541fc8_3@MCPsignal.602.658:0.274653[&&NHX:Sample=rhiztom2:Type=capture:capture_class=c__Alphaproteobacteria:capture_domain=d__Bacteria:capture_family=f__Beijerinckiaceae:capture_genus=g__Bosea:capture_order=o__Rhizobiales:capture_phylum=p__Proteobacteria:capture_species=s__Bosea sp017308075:heptad=MCP-38H],8e269157-d540-5dd9-90fc-398ff72f44b5_5@MCPsignal.193.263:0.468797[&&NHX:Sample=rhizpot1:Type=capture:capture_class=c__Planctomycetia:capture_domain=d__Bacteria:capture_family=f__UBA1268:capture_genus=g__QWPN01:capture_order=o__Pirellulales:capture_phylum=p__Planctomycetota:capture_species=s__QWPN01 sp005789975:heptad=MCP-38H])0.765:0.52648[&&NHX:Sample_counter=rhizpot1--1||rhiztom2--1:Type_counter=capture--2:capture_class_counter=c__Alphaproteobacteria--1||c__Planctomycetia--1:capture_domain_counter=d__Bacteria--2:capture_family_counter=f__Beijerinckiaceae--1||f__UBA1268--1:capture_genus_counter=g__Bosea--1||g__QWPN01--1:capture_order_counter=o__Pirellulales--1||o__Rhizobiales--1:capture_phylum_counter=p__Planctomycetota--1||p__Proteobacteria--1:capture_species_counter=s__Bosea sp017308075--1||s__QWPN01 sp005789975--1:gtdb_class_counter=:gtdb_domain_counter=:gtdb_family_counter=:gtdb_genus_counter=:gtdb_order_counter=:gtdb_phylum_counter=:gtdb_species_counter=:heptad_counter=MCP-38H--2:lbd_counter=:name=N846618:ref_name_counter=],GB_GCA_002869065.1_protein.faa_PKTR01000007.1_184@PF00015_full_PFAM.113.334:0.331817[&&NHX:Type=GTDB:gtdb_class=c__Alphaproteobacteria:gtdb_domain=d__Bacteria:gtdb_family=f__Rhodobiaceae:gtdb_genus=g__Rhodobium:gtdb_order=o__Rhizobiales:gtdb_phylum=p__Proteobacteria:gtdb_species=s__Rhodobium sp002869065:heptad=MCP-38H:species=d__Bacteria_p__Proteobacteria_c__Alphaproteobacteria_o__Rhizobiales_f__Rhodobiaceae_g__Rhodobium_s__Rhodobium sp002869065])0.734:0.117184[&&NHX:Sample_counter=rhizpot1--1||rhiztom2--1:Type_counter=GTDB--1||capture--2:capture_class_counter=c__Alphaproteobacteria--1||c__Planctomycetia--1:capture_domain_counter=d__Bacteria--2:capture_family_counter=f__Beijerinckiaceae--1||f__UBA1268--1:capture_genus_counter=g__Bosea--1||g__QWPN01--1:capture_order_counter=o__Pirellulales--1||o__Rhizobiales--1:capture_phylum_counter=p__Planctomycetota--1||p__Proteobacteria--1:capture_species_counter=s__Bosea sp017308075--1||s__QWPN01 sp005789975--1:gtdb_class_counter=c__Alphaproteobacteria--1:gtdb_domain_counter=d__Bacteria--1:gtdb_family_counter=f__Rhodobiaceae--1:gtdb_genus_counter=g__Rhodobium--1:gtdb_order_counter=o__Rhizobiales--1:gtdb_phylum_counter=p__Proteobacteria--1:gtdb_species_counter=s__Rhodobium sp002869065--1:heptad_counter=MCP-38H--3:lbd_counter=:lca_tree=s__Rhodobium sp002869065:name=N846620:ref_name_counter=])0.866:0.072747[&&NHX:Sample_counter=rhizpot1--2||rhizpot3--1||rhiztom2--1:Type_counter=GTDB--2||capture--4:capture_class_counter=c__Alphaproteobacteria--3||c__Planctomycetia--1:capture_domain_counter=d__Bacteria--4:capture_family_counter=f__Acetobacteraceae--1||f__Beijerinckiaceae--1||f__Rhizobiaceae--1||f__UBA1268--1:capture_genus_counter=g__Bosea--1||g__CAIMOR01--1||g__QWPN01--1||g__Rhizobium--1:capture_order_counter=o__Acetobacterales--1||o__Pirellulales--1||o__Rhizobiales--2:capture_phylum_counter=p__Planctomycetota--1||p__Proteobacteria--3:capture_species_counter=s__Bosea sp017308075--1||s__CAIMOR01 sp903835235--1||s__QWPN01 sp005789975--1||s__Rhizobium binae--1:gtdb_class_counter=c__Alphaproteobacteria--2:gtdb_domain_counter=d__Bacteria--2:gtdb_family_counter=f__Maricaulaceae--1||f__Rhodobiaceae--1:gtdb_genus_counter=g__Rhodobium--1||g__Robiginitomaculum_B--1:gtdb_order_counter=o__Caulobacterales--1||o__Rhizobiales--1:gtdb_phylum_counter=p__Proteobacteria--2:gtdb_species_counter=s__Rhodobium sp002869065--1||s__Robiginitomaculum_B sp002733805--1:heptad_counter=MCP-38H--6:lbd_counter=:lca_tree=c__Alphaproteobacteria:name=N846621:ref_name_counter=],(GB_GCA_009711345.1_protein.faa_SMMA01000051.1_12@PF00015_full_PFAM.137.308:0.673164[&&NHX:Type=GTDB:gtdb_class=c__Alphaproteobacteria:gtdb_domain=d__Bacteria:gtdb_family=f__Stappiaceae:gtdb_genus=g__Pseudovibrio:gtdb_order=o__Rhizobiales:gtdb_phylum=p__Proteobacteria:gtdb_species=s__Pseudovibrio sp009711345:heptad=MCP-38H:species=d__Bacteria_p__Proteobacteria_c__Alphaproteobacteria_o__Rhizobiales_f__Stappiaceae_g__Pseudovibrio_s__Pseudovibrio sp009711345],(RS_GCF_005160265.1_protein.faa_NZ_CP039865.1_1759@PF00015_full_PFAM.138.324:0.212579[&&NHX:Type=GTDB:gtdb_class=c__Alphaproteobacteria:gtdb_domain=d__Bacteria:gtdb_family=f__Phreatobacteraceae:gtdb_genus=g__Phreatobacter:gtdb_order=o__Rhizobiales:gtdb_phylum=p__Proteobacteria:gtdb_species=s__Phreatobacter sp005160265:heptad=MCP-38H:species=d__Bacteria_p__Proteobacteria_c__Alphaproteobacteria_o__Rhizobiales_f__Phreatobacteraceae_g__Phreatobacter_s__Phreatobacter sp005160265],(RS_GCF_900142725.1_protein.faa_NZ_FRBW01000002.1_439@PF00015_full_PFAM.144.317:0.160472[&&NHX:Type=GTDB:gtdb_class=c__Alphaproteobacteria:gtdb_domain=d__Bacteria:gtdb_family=f__Stappiaceae:gtdb_genus=g__Roseibium:gtdb_order=o__Rhizobiales:gtdb_phylum=p__Proteobacteria:gtdb_species=s__Roseibium suaedae:heptad=MCP-44H:species=d__Bacteria_p__Proteobacteria_c__Alphaproteobacteria_o__Rhizobiales_f__Stappiaceae_g__Roseibium_s__Roseibium suaedae],(05a553b3-f51a-48e8-b54c-d1d50622cc4b_2@MCPsignal.21.61:0.356825[&&NHX:Sample=rhizpot3:Type=capture:capture_class=c__Planctomycetia:capture_domain=d__Bacteria:capture_family=f__Thermoguttaceae:capture_genus=g__UBA11386:capture_order=o__Pirellulales:capture_phylum=p__Planctomycetota:capture_species=s__UBA11386 sp016933425:heptad=MCP-38H],e12d9a4c-6576-4c1b-a83d-bd90ed36dc08_6@MCPsignal.84.106:5e-09[&&NHX:Sample=rhizpot3:Type=capture:capture_class=c__Alphaproteobacteria:capture_domain=d__Bacteria:capture_family=f__Rhodobacteraceae:capture_genus=g__Halocyntiibacter_A:capture_order=o__Rhodobacterales:capture_phylum=p__Proteobacteria:capture_species=s__Halocyntiibacter_A alkanivorans:heptad=MCP-38H])0:1e-08[&&NHX:Sample_counter=rhizpot3--2:Type_counter=capture--2:capture_class_counter=c__Alphaproteobacteria--1||c__Planctomycetia--1:capture_domain_counter=d__Bacteria--2:capture_family_counter=f__Rhodobacteraceae--1||f__Thermoguttaceae--1:capture_genus_counter=g__Halocyntiibacter_A--1||g__UBA11386--1:capture_order_counter=o__Pirellulales--1||o__Rhodobacterales--1:capture_phylum_counter=p__Planctomycetota--1||p__Proteobacteria--1:capture_species_counter=s__Halocyntiibacter_A alkanivorans--1||s__UBA11386 sp016933425--1:gtdb_class_counter=:gtdb_domain_counter=:gtdb_family_counter=:gtdb_genus_counter=:gtdb_order_counter=:gtdb_phylum_counter=:gtdb_species_counter=:heptad_counter=MCP-38H--2:lbd_counter=:name=N846627:ref_name_counter=])0.805:0.104355[&&NHX:Sample_counter=rhizpot3--2:Type_counter=GTDB--1||capture--2:capture_class_counter=c__Alphaproteobacteria--1||c__Planctomycetia--1:capture_domain_counter=d__Bacteria--2:capture_family_counter=f__Rhodobacteraceae--1||f__Thermoguttaceae--1:capture_genus_counter=g__Halocyntiibacter_A--1||g__UBA11386--1:capture_order_counter=o__Pirellulales--1||o__Rhodobacterales--1:capture_phylum_counter=p__Planctomycetota--1||p__Proteobacteria--1:capture_species_counter=s__Halocyntiibacter_A alkanivorans--1||s__UBA11386 sp016933425--1:gtdb_class_counter=c__Alphaproteobacteria--1:gtdb_domain_counter=d__Bacteria--1:gtdb_family_counter=f__Stappiaceae--1:gtdb_genus_counter=g__Roseibium--1:gtdb_order_counter=o__Rhizobiales--1:gtdb_phylum_counter=p__Proteobacteria--1:gtdb_species_counter=s__Roseibium suaedae--1:heptad_counter=MCP-38H--2||MCP-44H--1:lbd_counter=:lca_tree=s__Roseibium suaedae:name=N846628:ref_name_counter=])0.902:0.131384[&&NHX:Sample_counter=rhizpot3--2:Type_counter=GTDB--2||capture--2:capture_class_counter=c__Alphaproteobacteria--1||c__Planctomycetia--1:capture_domain_counter=d__Bacteria--2:capture_family_counter=f__Rhodobacteraceae--1||f__Thermoguttaceae--1:capture_genus_counter=g__Halocyntiibacter_A--1||g__UBA11386--1:capture_order_counter=o__Pirellulales--1||o__Rhodobacterales--1:capture_phylum_counter=p__Planctomycetota--1||p__Proteobacteria--1:capture_species_counter=s__Halocyntiibacter_A alkanivorans--1||s__UBA11386 sp016933425--1:gtdb_class_counter=c__Alphaproteobacteria--2:gtdb_domain_counter=d__Bacteria--2:gtdb_family_counter=f__Phreatobacteraceae--1||f__Stappiaceae--1:gtdb_genus_counter=g__Phreatobacter--1||g__Roseibium--1:gtdb_order_counter=o__Rhizobiales--2:gtdb_phylum_counter=p__Proteobacteria--2:gtdb_species_counter=s__Phreatobacter sp005160265--1||s__Roseibium suaedae--1:heptad_counter=MCP-38H--3||MCP-44H--1:lbd_counter=:lca_tree=o__Rhizobiales:name=N846629:ref_name_counter=])0.964:0.216279[&&NHX:Sample_counter=rhizpot3--2:Type_counter=GTDB--3||capture--2:capture_class_counter=c__Alphaproteobacteria--1||c__Planctomycetia--1:capture_domain_counter=d__Bacteria--2:capture_family_counter=f__Rhodobacteraceae--1||f__Thermoguttaceae--1:capture_genus_counter=g__Halocyntiibacter_A--1||g__UBA11386--1:capture_order_counter=o__Pirellulales--1||o__Rhodobacterales--1:capture_phylum_counter=p__Planctomycetota--1||p__Proteobacteria--1:capture_species_counter=s__Halocyntiibacter_A alkanivorans--1||s__UBA11386 sp016933425--1:gtdb_class_counter=c__Alphaproteobacteria--3:gtdb_domain_counter=d__Bacteria--3:gtdb_family_counter=f__Phreatobacteraceae--1||f__Stappiaceae--2:gtdb_genus_counter=g__Phreatobacter--1||g__Pseudovibrio--1||g__Roseibium--1:gtdb_order_counter=o__Rhizobiales--3:gtdb_phylum_counter=p__Proteobacteria--3:gtdb_species_counter=s__Phreatobacter sp005160265--1||s__Pseudovibrio sp009711345--1||s__Roseibium suaedae--1:heptad_counter=MCP-38H--4||MCP-44H--1:lbd_counter=:lca_tree=o__Rhizobiales:name=N846630:ref_name_counter=])0.847:0.1292[&&NHX:Sample_counter=rhizpot1--2||rhizpot3--3||rhiztom2--1:Type_counter=GTDB--5||capture--6:capture_class_counter=c__Alphaproteobacteria--4||c__Planctomycetia--2:capture_domain_counter=d__Bacteria--6:capture_family_counter=f__Acetobacteraceae--1||f__Beijerinckiaceae--1||f__Rhizobiaceae--1||f__Rhodobacteraceae--1||f__Thermoguttaceae--1||f__UBA1268--1:capture_genus_counter=g__Bosea--1||g__CAIMOR01--1||g__Halocyntiibacter_A--1||g__QWPN01--1||g__Rhizobium--1||g__UBA11386--1:capture_order_counter=o__Acetobacterales--1||o__Pirellulales--2||o__Rhizobiales--2||o__Rhodobacterales--1:capture_phylum_counter=p__Planctomycetota--2||p__Proteobacteria--4:capture_species_counter=s__Bosea sp017308075--1||s__CAIMOR01 sp903835235--1||s__Halocyntiibacter_A alkanivorans--1||s__QWPN01 sp005789975--1||s__Rhizobium binae--1||s__UBA11386 sp016933425--1:gtdb_class_counter=c__Alphaproteobacteria--5:gtdb_domain_counter=d__Bacteria--5:gtdb_family_counter=f__Maricaulaceae--1||f__Phreatobacteraceae--1||f__Rhodobiaceae--1||f__Stappiaceae--2:gtdb_genus_counter=g__Phreatobacter--1||g__Pseudovibrio--1||g__Rhodobium--1||g__Robiginitomaculum_B--1||g__Roseibium--1:gtdb_order_counter=o__Caulobacterales--1||o__Rhizobiales--4:gtdb_phylum_counter=p__Proteobacteria--5:gtdb_species_counter=s__Phreatobacter sp005160265--1||s__Pseudovibrio sp009711345--1||s__Rhodobium sp002869065--1||s__Robiginitomaculum_B sp002733805--1||s__Roseibium suaedae--1:heptad_counter=MCP-38H--10||MCP-44H--1:lbd_counter=:lca_tree=c__Alphaproteobacteria:name=N846631:ref_name_counter=])0.287:0.0549732[&&NHX:Sample_counter=rhizpot1--2||rhizpot3--3||rhiztom2--1:Type_counter=GTDB--12||capture--6:capture_class_counter=c__Alphaproteobacteria--4||c__Planctomycetia--2:capture_domain_counter=d__Bacteria--6:capture_family_counter=f__Acetobacteraceae--1||f__Beijerinckiaceae--1||f__Rhizobiaceae--1||f__Rhodobacteraceae--1||f__Thermoguttaceae--1||f__UBA1268--1:capture_genus_counter=g__Bosea--1||g__CAIMOR01--1||g__Halocyntiibacter_A--1||g__QWPN01--1||g__Rhizobium--1||g__UBA11386--1:capture_order_counter=o__Acetobacterales--1||o__Pirellulales--2||o__Rhizobiales--2||o__Rhodobacterales--1:capture_phylum_counter=p__Planctomycetota--2||p__Proteobacteria--4:capture_species_counter=s__Bosea sp017308075--1||s__CAIMOR01 sp903835235--1||s__Halocyntiibacter_A alkanivorans--1||s__QWPN01 sp005789975--1||s__Rhizobium binae--1||s__UBA11386 sp016933425--1:gtdb_class_counter=c__Alphaproteobacteria--12:gtdb_domain_counter=d__Bacteria--12:gtdb_family_counter=f__Beijerinckiaceae--2||f__Maricaulaceae--6||f__Phreatobacteraceae--1||f__Rhodobiaceae--1||f__Stappiaceae--2:gtdb_genus_counter=g__Maricaulis--2||g__Oceanicaulis--3||g__Phreatobacter--1||g__Pseudovibrio--1||g__Rhodobium--1||g__Robiginitomaculum_B--1||g__Roseibium--1||g__Salinarimonas--2:gtdb_order_counter=o__Caulobacterales--6||o__Rhizobiales--6:gtdb_phylum_counter=p__Proteobacteria--12:gtdb_species_counter=s__Maricaulis sp017643475--1||s__Maricaulis sp017643585--1||s__Oceanicaulis alexandrii--1||s__Oceanicaulis sp000152745--1||s__Oceanicaulis sp003046365--1||s__Phreatobacter sp005160265--1||s__Pseudovibrio sp009711345--1||s__Rhodobium sp002869065--1||s__Robiginitomaculum_B sp002733805--1||s__Roseibium suaedae--1||s__Salinarimonas sp003567055--1||s__Salinarimonas sp900094735--1:heptad_counter=MCP-38H--11||MCP-40H--5||MCP-44H--2:lbd_counter=:lca_tree=c__Alphaproteobacteria:name=N846632:ref_name_counter=],((RS_GCF_010692745.1_protein.faa_NZ_JAAHTB010000087.1_1@PF00015_full_PFAM.138.333:0.4067[&&NHX:Type=GTDB:gtdb_class=c__Alphaproteobacteria:gtdb_domain=d__Bacteria:gtdb_family=f__Beijerinckiaceae:gtdb_genus=g__Methylobacterium:gtdb_order=o__Rhizobiales:gtdb_phylum=p__Proteobacteria:gtdb_species=s__Methylobacterium sp010692745:heptad=MCP-44H:species=d__Bacteria_p__Proteobacteria_c__Alphaproteobacteria_o__Rhizobiales_f__Beijerinckiaceae_g__Methylobacterium_s__Methylobacterium sp010692745],(((((RS_GCF_003574465.1_protein.faa_NZ_KZ984614.1_20@PF00015_full_PFAM.138.321:0.0510254[&&NHX:Type=GTDB:gtdb_class=c__Alphaproteobacteria:gtdb_domain=d__Bacteria:gtdb_family=f__Beijerinckiaceae:gtdb_genus=g__Methylobacterium:gtdb_order=o__Rhizobiales:gtdb_phylum=p__Proteobacteria:gtdb_species=s__Methylobacterium crusticola:heptad=MCP-44H:species=d__Bacteria_p__Proteobacteria_c__Alphaproteobacteria_o__Rhizobiales_f__Beijerinckiaceae_g__Methylobacterium_s__Methylobacterium crusticola],((RS_GCF_000019365.1_protein.faa_NC_010511.1_392@PF00015_full_PFAM.136.318:0.0217743[&&NHX:Type=GTDB:gtdb_class=c__Alphaproteobacteria:gtdb_domain=d__Bacteria:gtdb_family=f__Beijerinckiaceae:gtdb_genus=g__Methylobacterium:gtdb_order=o__Rhizobiales:gtdb_phylum=p__Proteobacteria:gtdb_species=s__Methylobacterium sp000019365:heptad=MCP-44H:species=d__Bacteria_p__Proteobacteria_c__Alphaproteobacteria_o__Rhizobiales_f__Beijerinckiaceae_g__Methylobacterium_s__Methylobacterium sp000019365],RS_GCF_000022085.1_protein.faa_NC_011894.1_5967@PF00015_full_PFAM.136.319:0.0237774[&&NHX:Type=GTDB:gtdb_class=c__Alphaproteobacteria:gtdb_domain=d__Bacteria:gtdb_family=f__Beijerinckiaceae:gtdb_genus=g__Methylobacterium:gtdb_order=o__Rhizobiales:gtdb_phylum=p__Proteobacteria:gtdb_species=s__Methylobacterium nodulans:heptad=MCP-44H:species=d__Bacteria_p__Proteobacteria_c__Alphaproteobacteria_o__Rhizobiales_f__Beijerinckiaceae_g__Methylobacterium_s__Methylobacterium nodulans])0.999:0.0906753[&&NHX:Sample_counter=:Type_counter=GTDB--2:capture_class_counter=:capture_domain_counter=:capture_family_counter=:capture_genus_counter=:capture_order_counter=:capture_phylum_counter=:capture_species_counter=:evoltype=D:gtdb_class_counter=c__Alphaproteobacteria--2:gtdb_domain_counter=d__Bacteria--2:gtdb_family_counter=f__Beijerinckiaceae--2:gtdb_genus_counter=g__Methylobacterium--2:gtdb_order_counter=o__Rhizobiales--2:gtdb_phylum_counter=p__Proteobacteria--2:gtdb_species_counter=s__Methylobacterium nodulans--1||s__Methylobacterium sp000019365--1:heptad_counter=MCP-44H--2:lbd_counter=:lca=d__Bacteria:lca_tree=g__Methylobacterium:name=N846637:ref_name_counter=],RS_GCF_004004555.2_protein.faa_NZ_SACP01000004.1_217@PF00015_full_PFAM.135.307:0.114882[&&NHX:Type=GTDB:gtdb_class=c__Alphaproteobacteria:gtdb_domain=d__Bacteria:gtdb_family=f__Beijerinckiaceae:gtdb_genus=g__Methylobacterium:gtdb_order=o__Rhizobiales:gtdb_phylum=p__Proteobacteria:gtdb_species=s__Methylobacterium sp004004555:heptad=MCP-44H:species=d__Bacteria_p__Proteobacteria_c__Alphaproteobacteria_o__Rhizobiales_f__Beijerinckiaceae_g__Methylobacterium_s__Methylobacterium sp004004555])0.578:0.0295158[&&NHX:Sample_counter=:Type_counter=GTDB--3:capture_class_counter=:capture_domain_counter=:capture_family_counter=:capture_genus_counter=:capture_order_counter=:capture_phylum_counter=:capture_species_counter=:evoltype=D:gtdb_class_counter=c__Alphaproteobacteria--3:gtdb_domain_counter=d__Bacteria--3:gtdb_family_counter=f__Beijerinckiaceae--3:gtdb_genus_counter=g__Methylobacterium--3:gtdb_order_counter=o__Rhizobiales--3:gtdb_phylum_counter=p__Proteobacteria--3:gtdb_species_counter=s__Methylobacterium nodulans--1||s__Methylobacterium sp000019365--1||s__Methylobacterium sp004004555--1:heptad_counter=MCP-44H--3:lbd_counter=:lca=d__Bacteria:lca_tree=g__Methylobacterium:name=N846639:ref_name_counter=])0.044:0.0231951[&&NHX:Sample_counter=:Type_counter=GTDB--4:capture_class_counter=:capture_domain_counter=:capture_family_counter=:capture_genus_counter=:capture_order_counter=:capture_phylum_counter=:capture_species_counter=:evoltype=D:gtdb_class_counter=c__Alphaproteobacteria--4:gtdb_domain_counter=d__Bacteria--4:gtdb_family_counter=f__Beijerinckiaceae--4:gtdb_genus_counter=g__Methylobacterium--4:gtdb_order_counter=o__Rhizobiales--4:gtdb_phylum_counter=p__Proteobacteria--4:gtdb_species_counter=s__Methylobacterium crusticola--1||s__Methylobacterium nodulans--1||s__Methylobacterium sp000019365--1||s__Methylobacterium sp004004555--1:heptad_counter=MCP-44H--4:lbd_counter=:lca=d__Bacteria:lca_tree=g__Methylobacterium:name=N846640:ref_name_counter=],(((((RS_GCF_001043975.1_protein.faa_NZ_LABY01000133.1_14@PF00015_full_PFAM.106.293:0.0204384[&&NHX:Type=GTDB:gtdb_class=c__Alphaproteobacteria:gtdb_domain=d__Bacteria:gtdb_family=f__Beijerinckiaceae:gtdb_genus=g__Methylobacterium:gtdb_order=o__Rhizobiales:gtdb_phylum=p__Proteobacteria:gtdb_species=s__Methylobacterium variabile:heptad=MCP-44H:species=d__Bacteria_p__Proteobacteria_c__Alphaproteobacteria_o__Rhizobiales_f__Beijerinckiaceae_g__Methylobacterium_s__Methylobacterium variabile],(RS_GCF_011043735.1_protein.faa_NZ_JAAKGV010000022.1_16@PF00015_full_PFAM.114.291:0.00872911[&&NHX:Type=GTDB:gtdb_class=c__Alphaproteobacteria:gtdb_domain=d__Bacteria:gtdb_family=f__Beijerinckiaceae:gtdb_genus=g__Methylobacterium:gtdb_order=o__Rhizobiales:gtdb_phylum=p__Proteobacteria:gtdb_species=s__Methylobacterium sp011043735:heptad=MCP-44H:species=d__Bacteria_p__Proteobacteria_c__Alphaproteobacteria_o__Rhizobiales_f__Beijerinckiaceae_g__Methylobacterium_s__Methylobacterium sp011043735],RS_GCF_006151805.1_protein.faa_NZ_VDDA01000001.1_528@PF00015_full_PFAM.129.305:0.00864951[&&NHX:Type=GTDB:gtdb_class=c__Alphaproteobacteria:gtdb_domain=d__Bacteria:gtdb_family=f__Beijerinckiaceae:gtdb_genus=g__Methylobacterium:gtdb_order=o__Rhizobiales:gtdb_phylum=p__Proteobacteria:gtdb_species=s__Methylobacterium sp006151805:heptad=MCP-44H:species=d__Bacteria_p__Proteobacteria_c__Alphaproteobacteria_o__Rhizobiales_f__Beijerinckiaceae_g__Methylobacterium_s__Methylobacterium sp006151805])0.852:0.0105801[&&NHX:Sample_counter=:Type_counter=GTDB--2:capture_class_counter=:capture_domain_counter=:capture_family_counter=:capture_genus_counter=:capture_order_counter=:capture_phylum_counter=:capture_species_counter=:evoltype=D:gtdb_class_counter=c__Alphaproteobacteria--2:gtdb_domain_counter=d__Bacteria--2:gtdb_family_counter=f__Beijerinckiaceae--2:gtdb_genus_counter=g__Methylobacterium--2:gtdb_order_counter=o__Rhizobiales--2:gtdb_phylum_counter=p__Proteobacteria--2:gtdb_species_counter=s__Methylobacterium sp006151805--1||s__Methylobacterium sp011043735--1:heptad_counter=MCP-44H--2:lbd_counter=:lca=d__Bacteria:lca_tree=g__Methylobacterium:name=N846644:ref_name_counter=])0.763:0.00726564[&&NHX:Sample_counter=:Type_counter=GTDB--3:capture_class_counter=:capture_domain_counter=:capture_family_counter=:capture_genus_counter=:capture_order_counter=:capture_phylum_counter=:capture_species_counter=:evoltype=D:gtdb_class_counter=c__Alphaproteobacteria--3:gtdb_domain_counter=d__Bacteria--3:gtdb_family_counter=f__Beijerinckiaceae--3:gtdb_genus_counter=g__Methylobacterium--3:gtdb_order_counter=o__Rhizobiales--3:gtdb_phylum_counter=p__Proteobacteria--3:gtdb_species_counter=s__Methylobacterium sp006151805--1||s__Methylobacterium sp011043735--1||s__Methylobacterium variabile--1:heptad_counter=MCP-44H--3:lbd_counter=:lca=d__Bacteria:lca_tree=g__Methylobacterium:name=N846645:ref_name_counter=],RS_GCF_003173755.1_protein.faa_NZ_CP029553.1_1510@PF00015_full_PFAM.130.310:0.0262232[&&NHX:Type=GTDB:gtdb_class=c__Alphaproteobacteria:gtdb_domain=d__Bacteria:gtdb_family=f__Beijerinckiaceae:gtdb_genus=g__Methylobacterium:gtdb_order=o__Rhizobiales:gtdb_phylum=p__Proteobacteria:gtdb_species=s__Methylobacterium terrae:heptad=MCP-38H:species=d__Bacteria_p__Proteobacteria_c__Alphaproteobacteria_o__Rhizobiales_f__Beijerinckiaceae_g__Methylobacterium_s__Methylobacterium terrae])0.775:0.00434824[&&NHX:Sample_counter=:Type_counter=GTDB--4:capture_class_counter=:capture_domain_counter=:capture_family_counter=:capture_genus_counter=:capture_order_counter=:capture_phylum_counter=:capture_species_counter=:evoltype=D:gtdb_class_counter=c__Alphaproteobacteria--4:gtdb_domain_counter=d__Bacteria--4:gtdb_family_counter=f__Beijerinckiaceae--4:gtdb_genus_counter=g__Methylobacterium--4:gtdb_order_counter=o__Rhizobiales--4:gtdb_phylum_counter=p__Proteobacteria--4:gtdb_species_counter=s__Methylobacterium sp006151805--1||s__Methylobacterium sp011043735--1||s__Methylobacterium terrae--1||s__Methylobacterium variabile--1:heptad_counter=MCP-38H--1||MCP-44H--3:lbd_counter=:lca=d__Bacteria:lca_tree=g__Methylobacterium:name=N846647:ref_name_counter=],((RS_GCF_001653715.1_protein.faa_NZ_LWHQ01000010.1_150@PF00015_full_PFAM.109.290:0.0217476[&&NHX:Type=GTDB:gtdb_class=c__Alphaproteobacteria:gtdb_domain=d__Bacteria:gtdb_family=f__Beijerinckiaceae:gtdb_genus=g__Methylobacterium:gtdb_order=o__Rhizobiales:gtdb_phylum=p__Proteobacteria:gtdb_species=s__Methylobacterium platani:heptad=MCP-38H:species=d__Bacteria_p__Proteobacteria_c__Alphaproteobacteria_o__Rhizobiales_f__Beijerinckiaceae_g__Methylobacterium_s__Methylobacterium platani],RS_GCF_001043915.1_protein.faa_NZ_LABX01000079.1_8@PF00015_full_PFAM.128.313:0.0103737[&&NHX:Type=GTDB:gtdb_class=c__Alphaproteobacteria:gtdb_domain=d__Bacteria:gtdb_family=f__Beijerinckiaceae:gtdb_genus=g__Methylobacterium:gtdb_order=o__Rhizobiales:gtdb_phylum=p__Proteobacteria:gtdb_species=s__Methylobacterium aquaticum:heptad=MCP-38H:species=d__Bacteria_p__Proteobacteria_c__Alphaproteobacteria_o__Rhizobiales_f__Beijerinckiaceae_g__Methylobacterium_s__Methylobacterium aquaticum])0.861:0.00995537[&&NHX:Sample_counter=:Type_counter=GTDB--2:capture_class_counter=:capture_domain_counter=:capture_family_counter=:capture_genus_counter=:capture_order_counter=:capture_phylum_counter=:capture_species_counter=:evoltype=D:gtdb_class_counter=c__Alphaproteobacteria--2:gtdb_domain_counter=d__Bacteria--2:gtdb_family_counter=f__Beijerinckiaceae--2:gtdb_genus_counter=g__Methylobacterium--2:gtdb_order_counter=o__Rhizobiales--2:gtdb_phylum_counter=p__Proteobacteria--2:gtdb_species_counter=s__Methylobacterium aquaticum--1||s__Methylobacterium platani--1:heptad_counter=MCP-38H--2:lbd_counter=:lca=d__Bacteria:lca_tree=g__Methylobacterium:name=N846650:ref_name_counter=],(RS_GCF_001043895.1_protein.faa_NZ_JTHF01000014.1_5@PF00015_full_PFAM.132.309:0.0173662[&&NHX:Type=GTDB:gtdb_class=c__Alphaproteobacteria:gtdb_domain=d__Bacteria:gtdb_family=f__Beijerinckiaceae:gtdb_genus=g__Methylobacterium:gtdb_order=o__Rhizobiales:gtdb_phylum=p__Proteobacteria:gtdb_species=s__Methylobacterium indicum:heptad=MCP-44H:species=d__Bacteria_p__Proteobacteria_c__Alphaproteobacteria_o__Rhizobiales_f__Beijerinckiaceae_g__Methylobacterium_s__Methylobacterium indicum],RS_GCF_016613415.1_protein.faa_NZ_JACWCT010000062.1_41@PF00015_full_PFAM.131.311:0.010471[&&NHX:Type=GTDB:gtdb_class=c__Alphaproteobacteria:gtdb_domain=d__Bacteria:gtdb_family=f__Beijerinckiaceae:gtdb_genus=g__Methylobacterium:gtdb_order=o__Rhizobiales:gtdb_phylum=p__Proteobacteria:gtdb_species=s__Methylobacterium ajmalii:heptad=MCP-38H:species=d__Bacteria_p__Proteobacteria_c__Alphaproteobacteria_o__Rhizobiales_f__Beijerinckiaceae_g__Methylobacterium_s__Methylobacterium ajmalii])0.912:0.0163482[&&NHX:Sample_counter=:Type_counter=GTDB--2:capture_class_counter=:capture_domain_counter=:capture_family_counter=:capture_genus_counter=:capture_order_counter=:capture_phylum_counter=:capture_species_counter=:evoltype=D:gtdb_class_counter=c__Alphaproteobacteria--2:gtdb_domain_counter=d__Bacteria--2:gtdb_family_counter=f__Beijerinckiaceae--2:gtdb_genus_counter=g__Methylobacterium--2:gtdb_order_counter=o__Rhizobiales--2:gtdb_phylum_counter=p__Proteobacteria--2:gtdb_species_counter=s__Methylobacterium ajmalii--1||s__Methylobacterium indicum--1:heptad_counter=MCP-38H--1||MCP-44H--1:lbd_counter=:lca=d__Bacteria:lca_tree=g__Methylobacterium:name=N846653:ref_name_counter=])0.31:0.00407023[&&NHX:Sample_counter=:Type_counter=GTDB--4:capture_class_counter=:capture_domain_counter=:capture_family_counter=:capture_genus_counter=:capture_order_counter=:capture_phylum_counter=:capture_species_counter=:evoltype=D:gtdb_class_counter=c__Alphaproteobacteria--4:gtdb_domain_counter=d__Bacteria--4:gtdb_family_counter=f__Beijerinckiaceae--4:gtdb_genus_counter=g__Methylobacterium--4:gtdb_order_counter=o__Rhizobiales--4:gtdb_phylum_counter=p__Proteobacteria--4:gtdb_species_counter=s__Methylobacterium ajmalii--1||s__Methylobacterium aquaticum--1||s__Methylobacterium indicum--1||s__Methylobacterium platani--1:heptad_counter=MCP-38H--3||MCP-44H--1:lbd_counter=:lca=d__Bacteria:lca_tree=g__Methylobacterium:name=N846654:ref_name_counter=])0.75:0.0040944[&&NHX:Sample_counter=:Type_counter=GTDB--8:capture_class_counter=:capture_domain_counter=:capture_family_counter=:capture_genus_counter=:capture_order_counter=:capture_phylum_counter=:capture_species_counter=:evoltype=D:gtdb_class_counter=c__Alphaproteobacteria--8:gtdb_domain_counter=d__Bacteria--8:gtdb_family_counter=f__Beijerinckiaceae--8:gtdb_genus_counter=g__Methylobacterium--8:gtdb_order_counter=o__Rhizobiales--8:gtdb_phylum_counter=p__Proteobacteria--8:gtdb_species_counter=s__Methylobacterium ajmalii--1||s__Methylobacterium aquaticum--1||s__Methylobacterium indicum--1||s__Methylobacterium platani--1||s__Methylobacterium sp006151805--1||s__Methylobacterium sp011043735--1||s__Methylobacterium terrae--1||s__Methylobacterium variabile--1:heptad_counter=MCP-38H--4||MCP-44H--4:lbd_counter=:lca=d__Bacteria:lca_tree=g__Methylobacterium:name=N846655:ref_name_counter=],((RS_GCF_001043955.1_protein.faa_NZ_LABZ01000276.1_1@PF00015_full_PFAM.1.133:0.0123383[&&NHX:Type=GTDB:gtdb_class=c__Alphaproteobacteria:gtdb_domain=d__Bacteria:gtdb_family=f__Beijerinckiaceae:gtdb_genus=g__Methylobacterium:gtdb_order=o__Rhizobiales:gtdb_phylum=p__Proteobacteria:gtdb_species=s__Methylobacterium tarhaniae:heptad=MCP-38H:species=d__Bacteria_p__Proteobacteria_c__Alphaproteobacteria_o__Rhizobiales_f__Beijerinckiaceae_g__Methylobacterium_s__Methylobacterium tarhaniae],(RS_GCF_003173775.1_protein.faa_NZ_CP029552.1_1394@PF00015_full_PFAM.130.309:0.00425293[&&NHX:Type=GTDB:gtdb_class=c__Alphaproteobacteria:gtdb_domain=d__Bacteria:gtdb_family=f__Beijerinckiaceae:gtdb_genus=g__Methylobacterium:gtdb_order=o__Rhizobiales:gtdb_phylum=p__Proteobacteria:gtdb_species=s__Methylobacterium sp003173775:heptad=MCP-44H:species=d__Bacteria_p__Proteobacteria_c__Alphaproteobacteria_o__Rhizobiales_f__Beijerinckiaceae_g__Methylobacterium_s__Methylobacterium sp003173775],((RS_GCF_016804325.1_protein.faa_NZ_CP043627.1_1908@PF00015_full_PFAM.131.310:0.0085054[&&NHX:Type=GTDB:gtdb_class=c__Alphaproteobacteria:gtdb_domain=d__Bacteria:gtdb_family=f__Beijerinckiaceae:gtdb_genus=g__Methylobacterium:gtdb_order=o__Rhizobiales:gtdb_phylum=p__Proteobacteria:gtdb_species=s__Methylobacterium aquaticum_C:heptad=MCP-44H:species=d__Bacteria_p__Proteobacteria_c__Alphaproteobacteria_o__Rhizobiales_f__Beijerinckiaceae_g__Methylobacterium_s__Methylobacterium aquaticum_C],GB_GCA_019216885.1_protein.faa_JAAQRC010000001.1_2550@PF00015_full_PFAM.131.310:5e-09[&&NHX:Type=GTDB:gtdb_class=c__Alphaproteobacteria:gtdb_domain=d__Bacteria:gtdb_family=f__Beijerinckiaceae:gtdb_genus=g__Methylobacterium:gtdb_order=o__Rhizobiales:gtdb_phylum=p__Proteobacteria:gtdb_species=s__Methylobacterium sp019216885:heptad=MCP-44H:species=d__Bacteria_p__Proteobacteria_c__Alphaproteobacteria_o__Rhizobiales_f__Beijerinckiaceae_g__Methylobacterium_s__Methylobacterium sp019216885])0.977:0.0215251[&&NHX:Sample_counter=:Type_counter=GTDB--2:capture_class_counter=:capture_domain_counter=:capture_family_counter=:capture_genus_counter=:capture_order_counter=:capture_phylum_counter=:capture_species_counter=:evoltype=D:gtdb_class_counter=c__Alphaproteobacteria--2:gtdb_domain_counter=d__Bacteria--2:gtdb_family_counter=f__Beijerinckiaceae--2:gtdb_genus_counter=g__Methylobacterium--2:gtdb_order_counter=o__Rhizobiales--2:gtdb_phylum_counter=p__Proteobacteria--2:gtdb_species_counter=s__Methylobacterium aquaticum_C--1||s__Methylobacterium sp019216885--1:heptad_counter=MCP-44H--2:lbd_counter=:lca=d__Bacteria:lca_tree=g__Methylobacterium:name=N846660:ref_name_counter=],RS_GCF_002759055.1_protein.faa_NZ_PELK01001426.1_2@PF00015_full_PFAM.130.309:0.00422278[&&NHX:Type=GTDB:gtdb_class=c__Alphaproteobacteria:gtdb_domain=d__Bacteria:gtdb_family=f__Beijerinckiaceae:gtdb_genus=g__Methylobacterium:gtdb_order=o__Rhizobiales:gtdb_phylum=p__Proteobacteria:gtdb_species=s__Methylobacterium frigidaeris:heptad=MCP-44H:species=d__Bacteria_p__Proteobacteria_c__Alphaproteobacteria_o__Rhizobiales_f__Beijerinckiaceae_g__Methylobacterium_s__Methylobacterium frigidaeris])0:5e-09[&&NHX:Sample_counter=:Type_counter=GTDB--3:capture_class_counter=:capture_domain_counter=:capture_family_counter=:capture_genus_counter=:capture_order_counter=:capture_phylum_counter=:capture_species_counter=:evoltype=D:gtdb_class_counter=c__Alphaproteobacteria--3:gtdb_domain_counter=d__Bacteria--3:gtdb_family_counter=f__Beijerinckiaceae--3:gtdb_genus_counter=g__Methylobacterium--3:gtdb_order_counter=o__Rhizobiales--3:gtdb_phylum_counter=p__Proteobacteria--3:gtdb_species_counter=s__Methylobacterium aquaticum_C--1||s__Methylobacterium frigidaeris--1||s__Methylobacterium sp019216885--1:heptad_counter=MCP-44H--3:lbd_counter=:lca=d__Bacteria:lca_tree=g__Methylobacterium:name=N846662:ref_name_counter=])0:5e-09[&&NHX:Sample_counter=:Type_counter=GTDB--4:capture_class_counter=:capture_domain_counter=:capture_family_counter=:capture_genus_counter=:capture_order_counter=:capture_phylum_counter=:capture_species_counter=:evoltype=D:gtdb_class_counter=c__Alphaproteobacteria--4:gtdb_domain_counter=d__Bacteria--4:gtdb_family_counter=f__Beijerinckiaceae--4:gtdb_genus_counter=g__Methylobacterium--4:gtdb_order_counter=o__Rhizobiales--4:gtdb_phylum_counter=p__Proteobacteria--4:gtdb_species_counter=s__Methylobacterium aquaticum_C--1||s__Methylobacterium frigidaeris--1||s__Methylobacterium sp003173775--1||s__Methylobacterium sp019216885--1:heptad_counter=MCP-44H--4:lbd_counter=:lca=d__Bacteria:lca_tree=g__Methylobacterium:name=N846663:ref_name_counter=])0:5e-09[&&NHX:Sample_counter=:Type_counter=GTDB--5:capture_class_counter=:capture_domain_counter=:capture_family_counter=:capture_genus_counter=:capture_order_counter=:capture_phylum_counter=:capture_species_counter=:evoltype=D:gtdb_class_counter=c__Alphaproteobacteria--5:gtdb_domain_counter=d__Bacteria--5:gtdb_family_counter=f__Beijerinckiaceae--5:gtdb_genus_counter=g__Methylobacterium--5:gtdb_order_counter=o__Rhizobiales--5:gtdb_phylum_counter=p__Proteobacteria--5:gtdb_species_counter=s__Methylobacterium aquaticum_C--1||s__Methylobacterium frigidaeris--1||s__Methylobacterium sp003173775--1||s__Methylobacterium sp019216885--1||s__Methylobacterium tarhaniae--1:heptad_counter=MCP-38H--1||MCP-44H--4:lbd_counter=:lca=d__Bacteria:lca_tree=g__Methylobacterium:name=N846664:ref_name_counter=],RS_GCF_003058325.1_protein.faa_NZ_CP028843.1_2230@PF00015_full_PFAM.130.309:0.0127229[&&NHX:Type=GTDB:gtdb_class=c__Alphaproteobacteria:gtdb_domain=d__Bacteria:gtdb_family=f__Beijerinckiaceae:gtdb_genus=g__Methylobacterium:gtdb_order=o__Rhizobiales:gtdb_phylum=p__Proteobacteria:gtdb_species=s__Methylobacterium currus:heptad=MCP-44H:species=d__Bacteria_p__Proteobacteria_c__Alphaproteobacteria_o__Rhizobiales_f__Beijerinckiaceae_g__Methylobacterium_s__Methylobacterium currus])0.767:0.00443953[&&NHX:Sample_counter=:Type_counter=GTDB--6:capture_class_counter=:capture_domain_counter=:capture_family_counter=:capture_genus_counter=:capture_order_counter=:capture_phylum_counter=:capture_species_counter=:evoltype=D:gtdb_class_counter=c__Alphaproteobacteria--6:gtdb_domain_counter=d__Bacteria--6:gtdb_family_counter=f__Beijerinckiaceae--6:gtdb_genus_counter=g__Methylobacterium--6:gtdb_order_counter=o__Rhizobiales--6:gtdb_phylum_counter=p__Proteobacteria--6:gtdb_species_counter=s__Methylobacterium aquaticum_C--1||s__Methylobacterium currus--1||s__Methylobacterium frigidaeris--1||s__Methylobacterium sp003173775--1||s__Methylobacterium sp019216885--1||s__Methylobacterium tarhaniae--1:heptad_counter=MCP-38H--1||MCP-44H--5:lbd_counter=:lca=d__Bacteria:lca_tree=g__Methylobacterium:name=N846666:ref_name_counter=])0.824:0.0118822[&&NHX:Sample_counter=:Type_counter=GTDB--14:capture_class_counter=:capture_domain_counter=:capture_family_counter=:capture_genus_counter=:capture_order_counter=:capture_phylum_counter=:capture_species_counter=:evoltype=D:gtdb_class_counter=c__Alphaproteobacteria--14:gtdb_domain_counter=d__Bacteria--14:gtdb_family_counter=f__Beijerinckiaceae--14:gtdb_genus_counter=g__Methylobacterium--14:gtdb_order_counter=o__Rhizobiales--14:gtdb_phylum_counter=p__Proteobacteria--14:gtdb_species_counter=s__Methylobacterium ajmalii--1||s__Methylobacterium aquaticum--1||s__Methylobacterium aquaticum_C--1||s__Methylobacterium currus--1||s__Methylobacterium frigidaeris--1||s__Methylobacterium indicum--1||s__Methylobacterium platani--1||s__Methylobacterium sp003173775--1||s__Methylobacterium sp006151805--1||s__Methylobacterium sp011043735--1||s__Methylobacterium sp019216885--1||s__Methylobacterium tarhaniae--1||s__Methylobacterium terrae--1||s__Methylobacterium variabile--1:heptad_counter=MCP-38H--5||MCP-44H--9:lbd_counter=:lca=d__Bacteria:lca_tree=g__Methylobacterium:name=N846667:ref_name_counter=],RS_GCF_004745635.1_protein.faa_NZ_SRLB01000007.1_223@PF00015_full_PFAM.134.304:0.0201534[&&NHX:Type=GTDB:gtdb_class=c__Alphaproteobacteria:gtdb_domain=d__Bacteria:gtdb_family=f__Beijerinckiaceae:gtdb_genus=g__Methylobacterium:gtdb_order=o__Rhizobiales:gtdb_phylum=p__Proteobacteria:gtdb_species=s__Methylobacterium sp004745635:heptad=MCP-44H:species=d__Bacteria_p__Proteobacteria_c__Alphaproteobacteria_o__Rhizobiales_f__Beijerinckiaceae_g__Methylobacterium_s__Methylobacterium sp004745635])0.918:0.0432807[&&NHX:Sample_counter=:Type_counter=GTDB--15:capture_class_counter=:capture_domain_counter=:capture_family_counter=:capture_genus_counter=:capture_order_counter=:capture_phylum_counter=:capture_species_counter=:evoltype=D:gtdb_class_counter=c__Alphaproteobacteria--15:gtdb_domain_counter=d__Bacteria--15:gtdb_family_counter=f__Beijerinckiaceae--15:gtdb_genus_counter=g__Methylobacterium--15:gtdb_order_counter=o__Rhizobiales--15:gtdb_phylum_counter=p__Proteobacteria--15:gtdb_species_counter=s__Methylobacterium ajmalii--1||s__Methylobacterium aquaticum--1||s__Methylobacterium aquaticum_C--1||s__Methylobacterium currus--1||s__Methylobacterium frigidaeris--1||s__Methylobacterium indicum--1||s__Methylobacterium platani--1||s__Methylobacterium sp003173775--1||s__Methylobacterium sp004745635--1||s__Methylobacterium sp006151805--1||s__Methylobacterium sp011043735--1||s__Methylobacterium sp019216885--1||s__Methylobacterium tarhaniae--1||s__Methylobacterium terrae--1||s__Methylobacterium variabile--1:heptad_counter=MCP-38H--5||MCP-44H--10:lbd_counter=:lca=d__Bacteria:lca_tree=g__Methylobacterium:name=N846669:ref_name_counter=])0.999:0.237438[&&NHX:Sample_counter=:Type_counter=GTDB--19:capture_class_counter=:capture_domain_counter=:capture_family_counter=:capture_genus_counter=:capture_order_counter=:capture_phylum_counter=:capture_species_counter=:evoltype=D:gtdb_class_counter=c__Alphaproteobacteria--19:gtdb_domain_counter=d__Bacteria--19:gtdb_family_counter=f__Beijerinckiaceae--19:gtdb_genus_counter=g__Methylobacterium--19:gtdb_order_counter=o__Rhizobiales--19:gtdb_phylum_counter=p__Proteobacteria--19:gtdb_species_counter=s__Methylobacterium ajmalii--1||s__Methylobacterium aquaticum--1||s__Methylobacterium aquaticum_C--1||s__Methylobacterium crusticola--1||s__Methylobacterium currus--1||s__Methylobacterium frigidaeris--1||s__Methylobacterium indicum--1||s__Methylobacterium nodulans--1||s__Methylobacterium platani--1||s__Methylobacterium sp000019365--1||s__Methylobacterium sp003173775--1||s__Methylobacterium sp004004555--1||s__Methylobacterium sp004745635--1||s__Methylobacterium sp006151805--1||s__Methylobacterium sp011043735--1||s__Methylobacterium sp019216885--1||s__Methylobacterium tarhaniae--1||s__Methylobacterium terrae--1||s__Methylobacterium variabile--1:heptad_counter=MCP-38H--5||MCP-44H--14:lbd_counter=:lca=d__Bacteria:lca_tree=g__Methylobacterium:name=N846670:ref_name_counter=],(RS_GCF_008806345.1_protein.faa_NZ_VZZJ01000007.1_163@PF00015_full_PFAM.142.326:0.211993[&&NHX:Type=GTDB:gtdb_class=c__Alphaproteobacteria:gtdb_domain=d__Bacteria:gtdb_family=f__Beijerinckiaceae:gtdb_genus=g__Methylobacterium:gtdb_order=o__Rhizobiales:gtdb_phylum=p__Proteobacteria:gtdb_species=s__Methylobacterium sp008806345:heptad=MCP-40H:species=d__Bacteria_p__Proteobacteria_c__Alphaproteobacteria_o__Rhizobiales_f__Beijerinckiaceae_g__Methylobacterium_s__Methylobacterium sp008806345],(((RS_GCF_003201865.1_protein.faa_NZ_QJJJ01000001.1_655@PF00015_full_PFAM.140.322:0.0345969[&&NHX:Type=GTDB:gtdb_class=c__Alphaproteobacteria:gtdb_domain=d__Bacteria:gtdb_family=f__Beijerinckiaceae:gtdb_genus=g__Methylobacterium:gtdb_order=o__Rhizobiales:gtdb_phylum=p__Proteobacteria:gtdb_species=s__Methylobacterium sp003201865:heptad=MCP-44H:species=d__Bacteria_p__Proteobacteria_c__Alphaproteobacteria_o__Rhizobiales_f__Beijerinckiaceae_g__Methylobacterium_s__Methylobacterium sp003201865],(GB_GCA_014138645.1_protein.faa_JACJIB010000003.1_13@PF00015_full_PFAM.152.328:0.0280126[&&NHX:Type=GTDB:gtdb_class=c__Alphaproteobacteria:gtdb_domain=d__Bacteria:gtdb_family=f__Beijerinckiaceae:gtdb_genus=g__Methylobacterium:gtdb_order=o__Rhizobiales:gtdb_phylum=p__Proteobacteria:gtdb_species=s__Methylobacterium thiocyanatum:heptad=MCP-40H:species=d__Bacteria_p__Proteobacteria_c__Alphaproteobacteria_o__Rhizobiales_f__Beijerinckiaceae_g__Methylobacterium_s__Methylobacterium thiocyanatum],((RS_GCF_900234795.1_protein.faa_NZ_LT962688.1_2809@PF00015_full_PFAM.148.328:0.00390612[&&NHX:Type=GTDB:gtdb_class=c__Alphaproteobacteria:gtdb_domain=d__Bacteria:gtdb_family=f__Beijerinckiaceae:gtdb_genus=g__Methylobacterium:gtdb_order=o__Rhizobiales:gtdb_phylum=p__Proteobacteria:gtdb_species=s__Methylobacterium extorquens:heptad=MCP-40H:species=d__Bacteria_p__Proteobacteria_c__Alphaproteobacteria_o__Rhizobiales_f__Beijerinckiaceae_g__Methylobacterium_s__Methylobacterium extorquens],(RS_GCF_001542815.1_protein.faa_NZ_CP006992.1_2451@PF00015_full_PFAM.143.331:0.00775949[&&NHX:Type=GTDB:gtdb_class=c__Alphaproteobacteria:gtdb_domain=d__Bacteria:gtdb_family=f__Beijerinckiaceae:gtdb_genus=g__Methylobacterium:gtdb_order=o__Rhizobiales:gtdb_phylum=p__Proteobacteria:gtdb_species=s__Methylobacterium sp001542815:heptad=MCP-40H:species=d__Bacteria_p__Proteobacteria_c__Alphaproteobacteria_o__Rhizobiales_f__Beijerinckiaceae_g__Methylobacterium_s__Methylobacterium sp001542815],RS_GCF_001423405.1_protein.faa_NZ_LMNS01000001.1_461@PF00015_full_PFAM.149.331:0.00788807[&&NHX:Type=GTDB:gtdb_class=c__Alphaproteobacteria:gtdb_domain=d__Bacteria:gtdb_family=f__Beijerinckiaceae:gtdb_genus=g__Methylobacterium:gtdb_order=o__Rhizobiales:gtdb_phylum=p__Proteobacteria:gtdb_species=s__Methylobacterium sp001423405:heptad=MCP-40H:species=d__Bacteria_p__Proteobacteria_c__Alphaproteobacteria_o__Rhizobiales_f__Beijerinckiaceae_g__Methylobacterium_s__Methylobacterium sp001423405])0.745:0.00413469[&&NHX:Sample_counter=:Type_counter=GTDB--2:capture_class_counter=:capture_domain_counter=:capture_family_counter=:capture_genus_counter=:capture_order_counter=:capture_phylum_counter=:capture_species_counter=:evoltype=D:gtdb_class_counter=c__Alphaproteobacteria--2:gtdb_domain_counter=d__Bacteria--2:gtdb_family_counter=f__Beijerinckiaceae--2:gtdb_genus_counter=g__Methylobacterium--2:gtdb_order_counter=o__Rhizobiales--2:gtdb_phylum_counter=p__Proteobacteria--2:gtdb_species_counter=s__Methylobacterium sp001423405--1||s__Methylobacterium sp001542815--1:heptad_counter=MCP-40H--2:lbd_counter=:lca=d__Bacteria:lca_tree=g__Methylobacterium:name=N846677:ref_name_counter=])0.771:0.00413239[&&NHX:Sample_counter=:Type_counter=GTDB--3:capture_class_counter=:capture_domain_counter=:capture_family_counter=:capture_genus_counter=:capture_order_counter=:capture_phylum_counter=:capture_species_counter=:evoltype=D:gtdb_class_counter=c__Alphaproteobacteria--3:gtdb_domain_counter=d__Bacteria--3:gtdb_family_counter=f__Beijerinckiaceae--3:gtdb_genus_counter=g__Methylobacterium--3:gtdb_order_counter=o__Rhizobiales--3:gtdb_phylum_counter=p__Proteobacteria--3:gtdb_species_counter=s__Methylobacterium extorquens--1||s__Methylobacterium sp001423405--1||s__Methylobacterium sp001542815--1:heptad_counter=MCP-40H--3:lbd_counter=:lca=d__Bacteria:lca_tree=g__Methylobacterium:name=N846678:ref_name_counter=],(RS_GCF_014191355.1_protein.faa_NZ_JACHWM010000001.1_285@PF00015_full_PFAM.139.317:0.00813616[&&NHX:Type=GTDB:gtdb_class=c__Alphaproteobacteria:gtdb_domain=d__Bacteria:gtdb_family=f__Beijerinckiaceae:gtdb_genus=g__Methylobacterium:gtdb_order=o__Rhizobiales:gtdb_phylum=p__Proteobacteria:gtdb_species=s__Methylobacterium sp014191355:heptad=MCP-40H:species=d__Bacteria_p__Proteobacteria_c__Alphaproteobacteria_o__Rhizobiales_f__Beijerinckiaceae_g__Methylobacterium_s__Methylobacterium sp014191355],(RS_GCF_014199985.1_protein.faa_NZ_JACHOS010000002.1_376@PF00015_full_PFAM.152.332:5e-09[&&NHX:Type=GTDB:gtdb_class=c__Alphaproteobacteria:gtdb_domain=d__Bacteria:gtdb_family=f__Beijerinckiaceae:gtdb_genus=g__Methylobacterium:gtdb_order=o__Rhizobiales:gtdb_phylum=p__Proteobacteria:gtdb_species=s__Methylobacterium rhodesianum:heptad=MCP-40H:species=d__Bacteria_p__Proteobacteria_c__Alphaproteobacteria_o__Rhizobiales_f__Beijerinckiaceae_g__Methylobacterium_s__Methylobacterium rhodesianum],(RS_GCF_002355515.1_protein.faa_NZ_AP014809.1_2879@PF00015_full_PFAM.152.330:0.00821262[&&NHX:Type=GTDB:gtdb_class=c__Alphaproteobacteria:gtdb_domain=d__Bacteria:gtdb_family=f__Beijerinckiaceae:gtdb_genus=g__Methylobacterium:gtdb_order=o__Rhizobiales:gtdb_phylum=p__Proteobacteria:gtdb_species=s__Methylobacterium populi_A:heptad=MCP-40H:species=d__Bacteria_p__Proteobacteria_c__Alphaproteobacteria_o__Rhizobiales_f__Beijerinckiaceae_g__Methylobacterium_s__Methylobacterium populi_A],RS_GCF_003111705.1_protein.faa_NZ_CP029173.1_2936@PF00015_full_PFAM.152.328:0.0167824[&&NHX:Type=GTDB:gtdb_class=c__Alphaproteobacteria:gtdb_domain=d__Bacteria:gtdb_family=f__Beijerinckiaceae:gtdb_genus=g__Methylobacterium:gtdb_order=o__Rhizobiales:gtdb_phylum=p__Proteobacteria:gtdb_species=s__Methylobacterium sp003111705:heptad=MCP-40H:species=d__Bacteria_p__Proteobacteria_c__Alphaproteobacteria_o__Rhizobiales_f__Beijerinckiaceae_g__Methylobacterium_s__Methylobacterium sp003111705])0:5e-09[&&NHX:Sample_counter=:Type_counter=GTDB--2:capture_class_counter=:capture_domain_counter=:capture_family_counter=:capture_genus_counter=:capture_order_counter=:capture_phylum_counter=:capture_species_counter=:evoltype=D:gtdb_class_counter=c__Alphaproteobacteria--2:gtdb_domain_counter=d__Bacteria--2:gtdb_family_counter=f__Beijerinckiaceae--2:gtdb_genus_counter=g__Methylobacterium--2:gtdb_order_counter=o__Rhizobiales--2:gtdb_phylum_counter=p__Proteobacteria--2:gtdb_species_counter=s__Methylobacterium populi_A--1||s__Methylobacterium sp003111705--1:heptad_counter=MCP-40H--2:lbd_counter=:lca=d__Bacteria:lca_tree=g__Methylobacterium:name=N846683:ref_name_counter=])0.756:0.00412792[&&NHX:Sample_counter=:Type_counter=GTDB--3:capture_class_counter=:capture_domain_counter=:capture_family_counter=:capture_genus_counter=:capture_order_counter=:capture_phylum_counter=:capture_species_counter=:evoltype=D:gtdb_class_counter=c__Alphaproteobacteria--3:gtdb_domain_counter=d__Bacteria--3:gtdb_family_counter=f__Beijerinckiaceae--3:gtdb_genus_counter=g__Methylobacterium--3:gtdb_order_counter=o__Rhizobiales--3:gtdb_phylum_counter=p__Proteobacteria--3:gtdb_species_counter=s__Methylobacterium populi_A--1||s__Methylobacterium rhodesianum--1||s__Methylobacterium sp003111705--1:heptad_counter=MCP-40H--3:lbd_counter=:lca=d__Bacteria:lca_tree=g__Methylobacterium:name=N846684:ref_name_counter=])0.96:0.0167413[&&NHX:Sample_counter=:Type_counter=GTDB--4:capture_class_counter=:capture_domain_counter=:capture_family_counter=:capture_genus_counter=:capture_order_counter=:capture_phylum_counter=:capture_species_counter=:evoltype=D:gtdb_class_counter=c__Alphaproteobacteria--4:gtdb_domain_counter=d__Bacteria--4:gtdb_family_counter=f__Beijerinckiaceae--4:gtdb_genus_counter=g__Methylobacterium--4:gtdb_order_counter=o__Rhizobiales--4:gtdb_phylum_counter=p__Proteobacteria--4:gtdb_species_counter=s__Methylobacterium populi_A--1||s__Methylobacterium rhodesianum--1||s__Methylobacterium sp003111705--1||s__Methylobacterium sp014191355--1:heptad_counter=MCP-40H--4:lbd_counter=:lca=d__Bacteria:lca_tree=g__Methylobacterium:name=N846685:ref_name_counter=])0.736:0.0061217[&&NHX:Sample_counter=:Type_counter=GTDB--7:capture_class_counter=:capture_domain_counter=:capture_family_counter=:capture_genus_counter=:capture_order_counter=:capture_phylum_counter=:capture_species_counter=:evoltype=D:gtdb_class_counter=c__Alphaproteobacteria--7:gtdb_domain_counter=d__Bacteria--7:gtdb_family_counter=f__Beijerinckiaceae--7:gtdb_genus_counter=g__Methylobacterium--7:gtdb_order_counter=o__Rhizobiales--7:gtdb_phylum_counter=p__Proteobacteria--7:gtdb_species_counter=s__Methylobacterium extorquens--1||s__Methylobacterium populi_A--1||s__Methylobacterium rhodesianum--1||s__Methylobacterium sp001423405--1||s__Methylobacterium sp001542815--1||s__Methylobacterium sp003111705--1||s__Methylobacterium sp014191355--1:heptad_counter=MCP-40H--7:lbd_counter=:lca=d__Bacteria:lca_tree=g__Methylobacterium:name=N846686:ref_name_counter=])0.959:0.0332214[&&NHX:Sample_counter=:Type_counter=GTDB--8:capture_class_counter=:capture_domain_counter=:capture_family_counter=:capture_genus_counter=:capture_order_counter=:capture_phylum_counter=:capture_species_counter=:evoltype=D:gtdb_class_counter=c__Alphaproteobacteria--8:gtdb_domain_counter=d__Bacteria--8:gtdb_family_counter=f__Beijerinckiaceae--8:gtdb_genus_counter=g__Methylobacterium--8:gtdb_order_counter=o__Rhizobiales--8:gtdb_phylum_counter=p__Proteobacteria--8:gtdb_species_counter=s__Methylobacterium extorquens--1||s__Methylobacterium populi_A--1||s__Methylobacterium rhodesianum--1||s__Methylobacterium sp001423405--1||s__Methylobacterium sp001542815--1||s__Methylobacterium sp003111705--1||s__Methylobacterium sp014191355--1||s__Methylobacterium thiocyanatum--1:heptad_counter=MCP-40H--8:lbd_counter=:lca=d__Bacteria:lca_tree=g__Methylobacterium:name=N846687:ref_name_counter=])0.996:0.0612387[&&NHX:Sample_counter=:Type_counter=GTDB--9:capture_class_counter=:capture_domain_counter=:capture_family_counter=:capture_genus_counter=:capture_order_counter=:capture_phylum_counter=:capture_species_counter=:evoltype=D:gtdb_class_counter=c__Alphaproteobacteria--9:gtdb_domain_counter=d__Bacteria--9:gtdb_family_counter=f__Beijerinckiaceae--9:gtdb_genus_counter=g__Methylobacterium--9:gtdb_order_counter=o__Rhizobiales--9:gtdb_phylum_counter=p__Proteobacteria--9:gtdb_species_counter=s__Methylobacterium extorquens--1||s__Methylobacterium populi_A--1||s__Methylobacterium rhodesianum--1||s__Methylobacterium sp001423405--1||s__Methylobacterium sp001542815--1||s__Methylobacterium sp003111705--1||s__Methylobacterium sp003201865--1||s__Methylobacterium sp014191355--1||s__Methylobacterium thiocyanatum--1:heptad_counter=MCP-40H--8||MCP-44H--1:lbd_counter=:lca=d__Bacteria:lca_tree=g__Methylobacterium:name=N846688:ref_name_counter=],RS_GCF_014199935.1_protein.faa_NZ_JACHOP010000004.1_41@PF00015_full_PFAM.150.324:5e-09[&&NHX:Type=GTDB:gtdb_class=c__Alphaproteobacteria:gtdb_domain=d__Bacteria:gtdb_family=f__Beijerinckiaceae:gtdb_genus=g__Methylobacterium:gtdb_order=o__Rhizobiales:gtdb_phylum=p__Proteobacteria:gtdb_species=s__Methylobacterium rhodinum:heptad=MCP-40H:species=d__Bacteria_p__Proteobacteria_c__Alphaproteobacteria_o__Rhizobiales_f__Beijerinckiaceae_g__Methylobacterium_s__Methylobacterium rhodinum])0.467:0.000858203[&&NHX:Sample_counter=:Type_counter=GTDB--10:capture_class_counter=:capture_domain_counter=:capture_family_counter=:capture_genus_counter=:capture_order_counter=:capture_phylum_counter=:capture_species_counter=:evoltype=D:gtdb_class_counter=c__Alphaproteobacteria--10:gtdb_domain_counter=d__Bacteria--10:gtdb_family_counter=f__Beijerinckiaceae--10:gtdb_genus_counter=g__Methylobacterium--10:gtdb_order_counter=o__Rhizobiales--10:gtdb_phylum_counter=p__Proteobacteria--10:gtdb_species_counter=s__Methylobacterium extorquens--1||s__Methylobacterium populi_A--1||s__Methylobacterium rhodesianum--1||s__Methylobacterium rhodinum--1||s__Methylobacterium sp001423405--1||s__Methylobacterium sp001542815--1||s__Methylobacterium sp003111705--1||s__Methylobacterium sp003201865--1||s__Methylobacterium sp014191355--1||s__Methylobacterium thiocyanatum--1:heptad_counter=MCP-40H--9||MCP-44H--1:lbd_counter=:lca=d__Bacteria:lca_tree=g__Methylobacterium:name=N846690:ref_name_counter=],(RS_GCF_001425465.1_protein.faa_NZ_LMQV01000012.1_322@PF00015_full_PFAM.147.329:0.0164208[&&NHX:Type=GTDB:gtdb_class=c__Alphaproteobacteria:gtdb_domain=d__Bacteria:gtdb_family=f__Beijerinckiaceae:gtdb_genus=g__Methylobacterium:gtdb_order=o__Rhizobiales:gtdb_phylum=p__Proteobacteria:gtdb_species=s__Methylobacterium sp001425465:heptad=MCP-40H:species=d__Bacteria_p__Proteobacteria_c__Alphaproteobacteria_o__Rhizobiales_f__Beijerinckiaceae_g__Methylobacterium_s__Methylobacterium sp001425465],(RS_GCF_900114375.1_protein.faa_NZ_FOSV01000005.1_210@PF00015_full_PFAM.148.325:0.0225899[&&NHX:Type=GTDB:gtdb_class=c__Alphaproteobacteria:gtdb_domain=d__Bacteria:gtdb_family=f__Beijerinckiaceae:gtdb_genus=g__Methylobacterium:gtdb_order=o__Rhizobiales:gtdb_phylum=p__Proteobacteria:gtdb_species=s__Methylobacterium salsuginis:heptad=MCP-40H:species=d__Bacteria_p__Proteobacteria_c__Alphaproteobacteria_o__Rhizobiales_f__Beijerinckiaceae_g__Methylobacterium_s__Methylobacterium salsuginis],RS_GCF_005502455.1_protein.faa_NZ_SCOS01000012.1_29@PF00015_full_PFAM.147.334:0.0120476[&&NHX:Type=GTDB:gtdb_class=c__Alphaproteobacteria:gtdb_domain=d__Bacteria:gtdb_family=f__Beijerinckiaceae:gtdb_genus=g__Methylobacterium:gtdb_order=o__Rhizobiales:gtdb_phylum=p__Proteobacteria:gtdb_species=s__Methylobacterium sp005502455:heptad=MCP-40H:species=d__Bacteria_p__Proteobacteria_c__Alphaproteobacteria_o__Rhizobiales_f__Beijerinckiaceae_g__Methylobacterium_s__Methylobacterium sp005502455])0.842:0.00788265[&&NHX:Sample_counter=:Type_counter=GTDB--2:capture_class_counter=:capture_domain_counter=:capture_family_counter=:capture_genus_counter=:capture_order_counter=:capture_phylum_counter=:capture_species_counter=:evoltype=D:gtdb_class_counter=c__Alphaproteobacteria--2:gtdb_domain_counter=d__Bacteria--2:gtdb_family_counter=f__Beijerinckiaceae--2:gtdb_genus_counter=g__Methylobacterium--2:gtdb_order_counter=o__Rhizobiales--2:gtdb_phylum_counter=p__Proteobacteria--2:gtdb_species_counter=s__Methylobacterium salsuginis--1||s__Methylobacterium sp005502455--1:heptad_counter=MCP-40H--2:lbd_counter=:lca=d__Bacteria:lca_tree=g__Methylobacterium:name=N846694:ref_name_counter=])0:0.0125501[&&NHX:Sample_counter=:Type_counter=GTDB--3:capture_class_counter=:capture_domain_counter=:capture_family_counter=:capture_genus_counter=:capture_order_counter=:capture_phylum_counter=:capture_species_counter=:evoltype=D:gtdb_class_counter=c__Alphaproteobacteria--3:gtdb_domain_counter=d__Bacteria--3:gtdb_family_counter=f__Beijerinckiaceae--3:gtdb_genus_counter=g__Methylobacterium--3:gtdb_order_counter=o__Rhizobiales--3:gtdb_phylum_counter=p__Proteobacteria--3:gtdb_species_counter=s__Methylobacterium salsuginis--1||s__Methylobacterium sp001425465--1||s__Methylobacterium sp005502455--1:heptad_counter=MCP-40H--3:lbd_counter=:lca=d__Bacteria:lca_tree=g__Methylobacterium:name=N846695:ref_name_counter=])0.948:0.106295[&&NHX:Sample_counter=:Type_counter=GTDB--13:capture_class_counter=:capture_domain_counter=:capture_family_counter=:capture_genus_counter=:capture_order_counter=:capture_phylum_counter=:capture_species_counter=:evoltype=D:gtdb_class_counter=c__Alphaproteobacteria--13:gtdb_domain_counter=d__Bacteria--13:gtdb_family_counter=f__Beijerinckiaceae--13:gtdb_genus_counter=g__Methylobacterium--13:gtdb_order_counter=o__Rhizobiales--13:gtdb_phylum_counter=p__Proteobacteria--13:gtdb_species_counter=s__Methylobacterium extorquens--1||s__Methylobacterium populi_A--1||s__Methylobacterium rhodesianum--1||s__Methylobacterium rhodinum--1||s__Methylobacterium salsuginis--1||s__Methylobacterium sp001423405--1||s__Methylobacterium sp001425465--1||s__Methylobacterium sp001542815--1||s__Methylobacterium sp003111705--1||s__Methylobacterium sp003201865--1||s__Methylobacterium sp005502455--1||s__Methylobacterium sp014191355--1||s__Methylobacterium thiocyanatum--1:heptad_counter=MCP-40H--12||MCP-44H--1:lbd_counter=:lca=d__Bacteria:lca_tree=g__Methylobacterium:name=N846696:ref_name_counter=])0.997:0.233297[&&NHX:Sample_counter=:Type_counter=GTDB--14:capture_class_counter=:capture_domain_counter=:capture_family_counter=:capture_genus_counter=:capture_order_counter=:capture_phylum_counter=:capture_species_counter=:evoltype=D:gtdb_class_counter=c__Alphaproteobacteria--14:gtdb_domain_counter=d__Bacteria--14:gtdb_family_counter=f__Beijerinckiaceae--14:gtdb_genus_counter=g__Methylobacterium--14:gtdb_order_counter=o__Rhizobiales--14:gtdb_phylum_counter=p__Proteobacteria--14:gtdb_species_counter=s__Methylobacterium extorquens--1||s__Methylobacterium populi_A--1||s__Methylobacterium rhodesianum--1||s__Methylobacterium rhodinum--1||s__Methylobacterium salsuginis--1||s__Methylobacterium sp001423405--1||s__Methylobacterium sp001425465--1||s__Methylobacterium sp001542815--1||s__Methylobacterium sp003111705--1||s__Methylobacterium sp003201865--1||s__Methylobacterium sp005502455--1||s__Methylobacterium sp008806345--1||s__Methylobacterium sp014191355--1||s__Methylobacterium thiocyanatum--1:heptad_counter=MCP-40H--13||MCP-44H--1:lbd_counter=:lca=d__Bacteria:lca_tree=g__Methylobacterium:name=N846697:ref_name_counter=])0.83:0.0616048[&&NHX:Sample_counter=:Type_counter=GTDB--33:capture_class_counter=:capture_domain_counter=:capture_family_counter=:capture_genus_counter=:capture_order_counter=:capture_phylum_counter=:capture_species_counter=:evoltype=D:gtdb_class_counter=c__Alphaproteobacteria--33:gtdb_domain_counter=d__Bacteria--33:gtdb_family_counter=f__Beijerinckiaceae--33:gtdb_genus_counter=g__Methylobacterium--33:gtdb_order_counter=o__Rhizobiales--33:gtdb_phylum_counter=p__Proteobacteria--33:gtdb_species_counter=s__Methylobacterium ajmalii--1||s__Methylobacterium aquaticum--1||s__Methylobacterium aquaticum_C--1||s__Methylobacterium crusticola--1||s__Methylobacterium currus--1||s__Methylobacterium extorquens--1||s__Methylobacterium frigidaeris--1||s__Methylobacterium indicum--1||s__Methylobacterium nodulans--1||s__Methylobacterium platani--1||s__Methylobacterium populi_A--1||s__Methylobacterium rhodesianum--1||s__Methylobacterium rhodinum--1||s__Methylobacterium salsuginis--1||s__Methylobacterium sp000019365--1||s__Methylobacterium sp001423405--1||s__Methylobacterium sp001425465--1||s__Methylobacterium sp001542815--1||s__Methylobacterium sp003111705--1||s__Methylobacterium sp003173775--1||s__Methylobacterium sp003201865--1||s__Methylobacterium sp004004555--1||s__Methylobacterium sp004745635--1||s__Methylobacterium sp005502455--1||s__Methylobacterium sp006151805--1||s__Methylobacterium sp008806345--1||s__Methylobacterium sp011043735--1||s__Methylobacterium sp014191355--1||s__Methylobacterium sp019216885--1||s__Methylobacterium tarhaniae--1||s__Methylobacterium terrae--1||s__Methylobacterium thiocyanatum--1||s__Methylobacterium variabile--1:heptad_counter=MCP-38H--5||MCP-40H--13||MCP-44H--15:lbd_counter=:lca=d__Bacteria:lca_tree=g__Methylobacterium:name=N846698:ref_name_counter=],((RS_GCF_900103195.1_protein.faa_NZ_FMWU01000019.1_84@PF00015_full_PFAM.134.312:5e-09[&&NHX:Type=GTDB:gtdb_class=c__Alphaproteobacteria:gtdb_domain=d__Bacteria:gtdb_family=f__Beijerinckiaceae:gtdb_genus=g__Methylobacterium:gtdb_order=o__Rhizobiales:gtdb_phylum=p__Proteobacteria:gtdb_species=s__Methylobacterium sp900103195:heptad=MCP-38H:species=d__Bacteria_p__Proteobacteria_c__Alphaproteobacteria_o__Rhizobiales_f__Beijerinckiaceae_g__Methylobacterium_s__Methylobacterium sp900103195],(GB_GCA_003096615.1_protein.faa_QEKZ01000016.1_88@PF00015_full_PFAM.134.303:0.00455253[&&NHX:Type=GTDB:gtdb_class=c__Alphaproteobacteria:gtdb_domain=d__Bacteria:gtdb_family=f__Beijerinckiaceae:gtdb_genus=g__Methylobacterium:gtdb_order=o__Rhizobiales:gtdb_phylum=p__Proteobacteria:gtdb_species=s__Methylobacterium organophilum:heptad=MCP-38H:species=d__Bacteria_p__Proteobacteria_c__Alphaproteobacteria_o__Rhizobiales_f__Beijerinckiaceae_g__Methylobacterium_s__Methylobacterium organophilum],(((RS_GCF_014873335.1_protein.faa_NZ_JADBCX010000001.1_119@PF00015_full_PFAM.134.310:0.00892351[&&NHX:Type=GTDB:gtdb_class=c__Alphaproteobacteria:gtdb_domain=d__Bacteria:gtdb_family=f__Beijerinckiaceae:gtdb_genus=g__Methylobacterium:gtdb_order=o__Rhizobiales:gtdb_phylum=p__Proteobacteria:gtdb_species=s__Methylobacterium sp014873335:heptad=MCP-38H:species=d__Bacteria_p__Proteobacteria_c__Alphaproteobacteria_o__Rhizobiales_f__Beijerinckiaceae_g__Methylobacterium_s__Methylobacterium sp014873335],RS_GCF_017833295.1_protein.faa_NZ_JAFIBW010000001.1_3678@PF00015_full_PFAM.134.317:5e-09[&&NHX:Type=GTDB:gtdb_class=c__Alphaproteobacteria:gtdb_domain=d__Bacteria:gtdb_family=f__Beijerinckiaceae:gtdb_genus=g__Methylobacterium:gtdb_order=o__Rhizobiales:gtdb_phylum=p__Proteobacteria:gtdb_species=s__Methylobacterium sp017833295:heptad=MCP-38H:species=d__Bacteria_p__Proteobacteria_c__Alphaproteobacteria_o__Rhizobiales_f__Beijerinckiaceae_g__Methylobacterium_s__Methylobacterium sp017833295])0.906:0.0144439[&&NHX:Sample_counter=:Type_counter=GTDB--2:capture_class_counter=:capture_domain_counter=:capture_family_counter=:capture_genus_counter=:capture_order_counter=:capture_phylum_counter=:capture_species_counter=:evoltype=D:gtdb_class_counter=c__Alphaproteobacteria--2:gtdb_domain_counter=d__Bacteria--2:gtdb_family_counter=f__Beijerinckiaceae--2:gtdb_genus_counter=g__Methylobacterium--2:gtdb_order_counter=o__Rhizobiales--2:gtdb_phylum_counter=p__Proteobacteria--2:gtdb_species_counter=s__Methylobacterium sp014873335--1||s__Methylobacterium sp017833295--1:heptad_counter=MCP-38H--2:lbd_counter=:lca=d__Bacteria:lca_tree=g__Methylobacterium:name=N846703:ref_name_counter=],(RS_GCF_000364445.2_protein.faa_NZ_CP043538.1_1997@PF00015_full_PFAM.137.320:0.0284664[&&NHX:Type=GTDB:gtdb_class=c__Alphaproteobacteria:gtdb_domain=d__Bacteria:gtdb_family=f__Beijerinckiaceae:gtdb_genus=g__Methylobacterium:gtdb_order=o__Rhizobiales:gtdb_phylum=p__Proteobacteria:gtdb_species=s__Methylobacterium mesophilicum:heptad=MCP-38H:species=d__Bacteria_p__Proteobacteria_c__Alphaproteobacteria_o__Rhizobiales_f__Beijerinckiaceae_g__Methylobacterium_s__Methylobacterium mesophilicum],(RS_GCF_900103445.1_protein.faa_NZ_FNHS01000011.1_34@PF00015_full_PFAM.133.308:0.0039599[&&NHX:Type=GTDB:gtdb_class=c__Alphaproteobacteria:gtdb_domain=d__Bacteria:gtdb_family=f__Beijerinckiaceae:gtdb_genus=g__Methylobacterium:gtdb_order=o__Rhizobiales:gtdb_phylum=p__Proteobacteria:gtdb_species=s__Methylobacterium phyllostachyos:heptad=MCP-38H:species=d__Bacteria_p__Proteobacteria_c__Alphaproteobacteria_o__Rhizobiales_f__Beijerinckiaceae_g__Methylobacterium_s__Methylobacterium phyllostachyos],RS_GCF_009806555.1_protein.faa_NZ_VUOK01000003.1_12@PF00015_full_PFAM.133.324:0.0105628[&&NHX:Type=GTDB:gtdb_class=c__Alphaproteobacteria:gtdb_domain=d__Bacteria:gtdb_family=f__Beijerinckiaceae:gtdb_genus=g__Methylobacterium:gtdb_order=o__Rhizobiales:gtdb_phylum=p__Proteobacteria:gtdb_species=s__Methylobacterium sp009806555:heptad=MCP-38H:species=d__Bacteria_p__Proteobacteria_c__Alphaproteobacteria_o__Rhizobiales_f__Beijerinckiaceae_g__Methylobacterium_s__Methylobacterium sp009806555])0.977:0.0393434[&&NHX:Sample_counter=:Type_counter=GTDB--2:capture_class_counter=:capture_domain_counter=:capture_family_counter=:capture_genus_counter=:capture_order_counter=:capture_phylum_counter=:capture_species_counter=:evoltype=D:gtdb_class_counter=c__Alphaproteobacteria--2:gtdb_domain_counter=d__Bacteria--2:gtdb_family_counter=f__Beijerinckiaceae--2:gtdb_genus_counter=g__Methylobacterium--2:gtdb_order_counter=o__Rhizobiales--2:gtdb_phylum_counter=p__Proteobacteria--2:gtdb_species_counter=s__Methylobacterium phyllostachyos--1||s__Methylobacterium sp009806555--1:heptad_counter=MCP-38H--2:lbd_counter=:lca=d__Bacteria:lca_tree=g__Methylobacterium:name=N846707:ref_name_counter=])0.728:0.0141463[&&NHX:Sample_counter=:Type_counter=GTDB--3:capture_class_counter=:capture_domain_counter=:capture_family_counter=:capture_genus_counter=:capture_order_counter=:capture_phylum_counter=:capture_species_counter=:evoltype=D:gtdb_class_counter=c__Alphaproteobacteria--3:gtdb_domain_counter=d__Bacteria--3:gtdb_family_counter=f__Beijerinckiaceae--3:gtdb_genus_counter=g__Methylobacterium--3:gtdb_order_counter=o__Rhizobiales--3:gtdb_phylum_counter=p__Proteobacteria--3:gtdb_species_counter=s__Methylobacterium mesophilicum--1||s__Methylobacterium phyllostachyos--1||s__Methylobacterium sp009806555--1:heptad_counter=MCP-38H--3:lbd_counter=:lca=d__Bacteria:lca_tree=g__Methylobacterium:name=N846708:ref_name_counter=])0.953:0.0244728[&&NHX:Sample_counter=:Type_counter=GTDB--5:capture_class_counter=:capture_domain_counter=:capture_family_counter=:capture_genus_counter=:capture_order_counter=:capture_phylum_counter=:capture_species_counter=:evoltype=D:gtdb_class_counter=c__Alphaproteobacteria--5:gtdb_domain_counter=d__Bacteria--5:gtdb_family_counter=f__Beijerinckiaceae--5:gtdb_genus_counter=g__Methylobacterium--5:gtdb_order_counter=o__Rhizobiales--5:gtdb_phylum_counter=p__Proteobacteria--5:gtdb_species_counter=s__Methylobacterium mesophilicum--1||s__Methylobacterium phyllostachyos--1||s__Methylobacterium sp009806555--1||s__Methylobacterium sp014873335--1||s__Methylobacterium sp017833295--1:heptad_counter=MCP-38H--5:lbd_counter=:lca=d__Bacteria:lca_tree=g__Methylobacterium:name=N846709:ref_name_counter=],(RS_GCF_014138435.1_protein.faa_NZ_JACJIM010000001.1_751@PF00015_full_PFAM.133.313:0.0060427[&&NHX:Type=GTDB:gtdb_class=c__Alphaproteobacteria:gtdb_domain=d__Bacteria:gtdb_family=f__Beijerinckiaceae:gtdb_genus=g__Methylobacterium:gtdb_order=o__Rhizobiales:gtdb_phylum=p__Proteobacteria:gtdb_species=s__Methylobacterium fujisawaense:heptad=MCP-38H:species=d__Bacteria_p__Proteobacteria_c__Alphaproteobacteria_o__Rhizobiales_f__Beijerinckiaceae_g__Methylobacterium_s__Methylobacterium fujisawaense],RS_GCF_900112625.1_protein.faa_NZ_FOMM01000024.1_40@PF00015_full_PFAM.134.304:5e-09[&&NHX:Type=GTDB:gtdb_class=c__Alphaproteobacteria:gtdb_domain=d__Bacteria:gtdb_family=f__Beijerinckiaceae:gtdb_genus=g__Methylobacterium:gtdb_order=o__Rhizobiales:gtdb_phylum=p__Proteobacteria:gtdb_species=s__Methylobacterium sp900112625:heptad=MCP-38H:species=d__Bacteria_p__Proteobacteria_c__Alphaproteobacteria_o__Rhizobiales_f__Beijerinckiaceae_g__Methylobacterium_s__Methylobacterium sp900112625])0.85:0.00604328[&&NHX:Sample_counter=:Type_counter=GTDB--2:capture_class_counter=:capture_domain_counter=:capture_family_counter=:capture_genus_counter=:capture_order_counter=:capture_phylum_counter=:capture_species_counter=:evoltype=D:gtdb_class_counter=c__Alphaproteobacteria--2:gtdb_domain_counter=d__Bacteria--2:gtdb_family_counter=f__Beijerinckiaceae--2:gtdb_genus_counter=g__Methylobacterium--2:gtdb_order_counter=o__Rhizobiales--2:gtdb_phylum_counter=p__Proteobacteria--2:gtdb_species_counter=s__Methylobacterium fujisawaense--1||s__Methylobacterium sp900112625--1:heptad_counter=MCP-38H--2:lbd_counter=:lca=d__Bacteria:lca_tree=g__Methylobacterium:name=N846712:ref_name_counter=])0:5e-09[&&NHX:Sample_counter=:Type_counter=GTDB--7:capture_class_counter=:capture_domain_counter=:capture_family_counter=:capture_genus_counter=:capture_order_counter=:capture_phylum_counter=:capture_species_counter=:evoltype=D:gtdb_class_counter=c__Alphaproteobacteria--7:gtdb_domain_counter=d__Bacteria--7:gtdb_family_counter=f__Beijerinckiaceae--7:gtdb_genus_counter=g__Methylobacterium--7:gtdb_order_counter=o__Rhizobiales--7:gtdb_phylum_counter=p__Proteobacteria--7:gtdb_species_counter=s__Methylobacterium fujisawaense--1||s__Methylobacterium mesophilicum--1||s__Methylobacterium phyllostachyos--1||s__Methylobacterium sp009806555--1||s__Methylobacterium sp014873335--1||s__Methylobacterium sp017833295--1||s__Methylobacterium sp900112625--1:heptad_counter=MCP-38H--7:lbd_counter=:lca=d__Bacteria:lca_tree=g__Methylobacterium:name=N846713:ref_name_counter=])0.514:0.00977784[&&NHX:Sample_counter=:Type_counter=GTDB--8:capture_class_counter=:capture_domain_counter=:capture_family_counter=:capture_genus_counter=:capture_order_counter=:capture_phylum_counter=:capture_species_counter=:evoltype=D:gtdb_class_counter=c__Alphaproteobacteria--8:gtdb_domain_counter=d__Bacteria--8:gtdb_family_counter=f__Beijerinckiaceae--8:gtdb_genus_counter=g__Methylobacterium--8:gtdb_order_counter=o__Rhizobiales--8:gtdb_phylum_counter=p__Proteobacteria--8:gtdb_species_counter=s__Methylobacterium fujisawaense--1||s__Methylobacterium mesophilicum--1||s__Methylobacterium organophilum--1||s__Methylobacterium phyllostachyos--1||s__Methylobacterium sp009806555--1||s__Methylobacterium sp014873335--1||s__Methylobacterium sp017833295--1||s__Methylobacterium sp900112625--1:heptad_counter=MCP-38H--8:lbd_counter=:lca=d__Bacteria:lca_tree=g__Methylobacterium:name=N846714:ref_name_counter=])1:0.4401[&&NHX:Sample_counter=:Type_counter=GTDB--9:capture_class_counter=:capture_domain_counter=:capture_family_counter=:capture_genus_counter=:capture_order_counter=:capture_phylum_counter=:capture_species_counter=:evoltype=D:gtdb_class_counter=c__Alphaproteobacteria--9:gtdb_domain_counter=d__Bacteria--9:gtdb_family_counter=f__Beijerinckiaceae--9:gtdb_genus_counter=g__Methylobacterium--9:gtdb_order_counter=o__Rhizobiales--9:gtdb_phylum_counter=p__Proteobacteria--9:gtdb_species_counter=s__Methylobacterium fujisawaense--1||s__Methylobacterium mesophilicum--1||s__Methylobacterium organophilum--1||s__Methylobacterium phyllostachyos--1||s__Methylobacterium sp009806555--1||s__Methylobacterium sp014873335--1||s__Methylobacterium sp017833295--1||s__Methylobacterium sp900103195--1||s__Methylobacterium sp900112625--1:heptad_counter=MCP-38H--9:lbd_counter=:lca=d__Bacteria:lca_tree=g__Methylobacterium:name=N846715:ref_name_counter=],((((6d74b6e1-3d63-458d-a746-e7bc959c0798_6@MCPsignal.193.247:1e-08[&&NHX:Sample=rhiztom1:Type=capture:capture_class=c__Halobacteria:capture_domain=d__Archaea:capture_family=f__Haloferacaceae:capture_genus=g__Haloplanus:capture_order=o__Halobacteriales:capture_phylum=p__Halobacteriota:capture_species=s__Haloplanus rubicundus:heptad=MCP-38H],d4fb39b8-24f5-46e6-b1ee-113044070b29_6@MCPsignal.141.184:0.759005[&&NHX:Sample=rhiztom3:Type=capture:capture_class=c__Alphaproteobacteria:capture_domain=d__Bacteria:capture_family=f__Acetobacteraceae:capture_genus=g__Rhodopila:capture_order=o__Acetobacterales:capture_phylum=p__Proteobacteria:capture_species=s__Rhodopila globiformis:heptad=MCP-38H])0.505:0.557015[&&NHX:Sample_counter=rhiztom1--1||rhiztom3--1:Type_counter=capture--2:capture_class_counter=c__Alphaproteobacteria--1||c__Halobacteria--1:capture_domain_counter=d__Archaea--1||d__Bacteria--1:capture_family_counter=f__Acetobacteraceae--1||f__Haloferacaceae--1:capture_genus_counter=g__Haloplanus--1||g__Rhodopila--1:capture_order_counter=o__Acetobacterales--1||o__Halobacteriales--1:capture_phylum_counter=p__Halobacteriota--1||p__Proteobacteria--1:capture_species_counter=s__Haloplanus rubicundus--1||s__Rhodopila globiformis--1:gtdb_class_counter=:gtdb_domain_counter=:gtdb_family_counter=:gtdb_genus_counter=:gtdb_order_counter=:gtdb_phylum_counter=:gtdb_species_counter=:heptad_counter=MCP-38H--2:lbd_counter=:name=N846718:ref_name_counter=],(RS_GCF_003351345.1_protein.faa_NZ_QQTO01000021.1_305@PF00015_full_PFAM.296.555:5e-09[&&NHX:Type=GTDB:gtdb_class=c__Alphaproteobacteria:gtdb_domain=d__Bacteria:gtdb_family=f__Beijerinckiaceae:gtdb_genus=g__Bosea:gtdb_order=o__Rhizobiales:gtdb_phylum=p__Proteobacteria:gtdb_species=s__Bosea caraganae:heptad=MCP-24H:species=d__Bacteria_p__Proteobacteria_c__Alphaproteobacteria_o__Rhizobiales_f__Beijerinckiaceae_g__Bosea_s__Bosea caraganae],(349efa44-96f7-4f79-a6bd-20b493c0ce80_2@MCPsignal.38.66:0.4037[&&NHX:Sample=rhiztom2:Type=capture:capture_class=c__Alphaproteobacteria:capture_domain=d__Bacteria:capture_family=f__Xanthobacteraceae:capture_genus=g__Bradyrhizobium:capture_order=o__Rhizobiales:capture_phylum=p__Proteobacteria:capture_species=s__Bradyrhizobium sp000239795:heptad=MCP-38H],RS_GCF_004341515.1_protein.faa_NZ_SLZF01000001.1_364@PF00015_full_PFAM.294.571:0.0478697[&&NHX:Type=GTDB:gtdb_class=c__Alphaproteobacteria:gtdb_domain=d__Bacteria:gtdb_family=f__Beijerinckiaceae:gtdb_genus=g__Bosea:gtdb_order=o__Rhizobiales:gtdb_phylum=p__Proteobacteria:gtdb_species=s__Bosea sp004341515:heptad=MCP-24H:species=d__Bacteria_p__Proteobacteria_c__Alphaproteobacteria_o__Rhizobiales_f__Beijerinckiaceae_g__Bosea_s__Bosea sp004341515])0:2.5e-08[&&NHX:Sample_counter=rhiztom2--1:Type_counter=GTDB--1||capture--1:capture_class_counter=c__Alphaproteobacteria--1:capture_domain_counter=d__Bacteria--1:capture_family_counter=f__Xanthobacteraceae--1:capture_genus_counter=g__Bradyrhizobium--1:capture_order_counter=o__Rhizobiales--1:capture_phylum_counter=p__Proteobacteria--1:capture_species_counter=s__Bradyrhizobium sp000239795--1:gtdb_class_counter=c__Alphaproteobacteria--1:gtdb_domain_counter=d__Bacteria--1:gtdb_family_counter=f__Beijerinckiaceae--1:gtdb_genus_counter=g__Bosea--1:gtdb_order_counter=o__Rhizobiales--1:gtdb_phylum_counter=p__Proteobacteria--1:gtdb_species_counter=s__Bosea sp004341515--1:heptad_counter=MCP-24H--1||MCP-38H--1:lbd_counter=:lca_tree=s__Bosea sp004341515:name=N846722:ref_name_counter=])0.956:0.687979[&&NHX:Sample_counter=rhiztom2--1:Type_counter=GTDB--2||capture--1:capture_class_counter=c__Alphaproteobacteria--1:capture_domain_counter=d__Bacteria--1:capture_family_counter=f__Xanthobacteraceae--1:capture_genus_counter=g__Bradyrhizobium--1:capture_order_counter=o__Rhizobiales--1:capture_phylum_counter=p__Proteobacteria--1:capture_species_counter=s__Bradyrhizobium sp000239795--1:gtdb_class_counter=c__Alphaproteobacteria--2:gtdb_domain_counter=d__Bacteria--2:gtdb_family_counter=f__Beijerinckiaceae--2:gtdb_genus_counter=g__Bosea--2:gtdb_order_counter=o__Rhizobiales--2:gtdb_phylum_counter=p__Proteobacteria--2:gtdb_species_counter=s__Bosea caraganae--1||s__Bosea sp004341515--1:heptad_counter=MCP-24H--2||MCP-38H--1:lbd_counter=:lca_tree=g__Bosea:name=N846723:ref_name_counter=])0.591:0.250787[&&NHX:Sample_counter=rhiztom1--1||rhiztom2--1||rhiztom3--1:Type_counter=GTDB--2||capture--3:capture_class_counter=c__Alphaproteobacteria--2||c__Halobacteria--1:capture_domain_counter=d__Archaea--1||d__Bacteria--2:capture_family_counter=f__Acetobacteraceae--1||f__Haloferacaceae--1||f__Xanthobacteraceae--1:capture_genus_counter=g__Bradyrhizobium--1||g__Haloplanus--1||g__Rhodopila--1:capture_order_counter=o__Acetobacterales--1||o__Halobacteriales--1||o__Rhizobiales--1:capture_phylum_counter=p__Halobacteriota--1||p__Proteobacteria--2:capture_species_counter=s__Bradyrhizobium sp000239795--1||s__Haloplanus rubicundus--1||s__Rhodopila globiformis--1:gtdb_class_counter=c__Alphaproteobacteria--2:gtdb_domain_counter=d__Bacteria--2:gtdb_family_counter=f__Beijerinckiaceae--2:gtdb_genus_counter=g__Bosea--2:gtdb_order_counter=o__Rhizobiales--2:gtdb_phylum_counter=p__Proteobacteria--2:gtdb_species_counter=s__Bosea caraganae--1||s__Bosea sp004341515--1:heptad_counter=MCP-24H--2||MCP-38H--3:lbd_counter=:lca_tree=g__Bosea:name=N846724:ref_name_counter=],20cb5e18-cf2b-4d07-ac85-31bed187398a_6@MCPsignal.304.364:0.351593[&&NHX:Sample=rhizpot2:Type=capture:capture_class=c__Alphaproteobacteria:capture_domain=d__Bacteria:capture_family=f__Beijerinckiaceae:capture_genus=g__Methylobacterium:capture_order=o__Rhizobiales:capture_phylum=p__Proteobacteria:capture_species=s__Methylobacterium sp001422885:heptad=MCP-38H])0.94:0.501615[&&NHX:Sample_counter=rhizpot2--1||rhiztom1--1||rhiztom2--1||rhiztom3--1:Type_counter=GTDB--2||capture--4:capture_class_counter=c__Alphaproteobacteria--3||c__Halobacteria--1:capture_domain_counter=d__Archaea--1||d__Bacteria--3:capture_family_counter=f__Acetobacteraceae--1||f__Beijerinckiaceae--1||f__Haloferacaceae--1||f__Xanthobacteraceae--1:capture_genus_counter=g__Bradyrhizobium--1||g__Haloplanus--1||g__Methylobacterium--1||g__Rhodopila--1:capture_order_counter=o__Acetobacterales--1||o__Halobacteriales--1||o__Rhizobiales--2:capture_phylum_counter=p__Halobacteriota--1||p__Proteobacteria--3:capture_species_counter=s__Bradyrhizobium sp000239795--1||s__Haloplanus rubicundus--1||s__Methylobacterium sp001422885--1||s__Rhodopila globiformis--1:gtdb_class_counter=c__Alphaproteobacteria--2:gtdb_domain_counter=d__Bacteria--2:gtdb_family_counter=f__Beijerinckiaceae--2:gtdb_genus_counter=g__Bosea--2:gtdb_order_counter=o__Rhizobiales--2:gtdb_phylum_counter=p__Proteobacteria--2:gtdb_species_counter=s__Bosea caraganae--1||s__Bosea sp004341515--1:heptad_counter=MCP-24H--2||MCP-38H--4:lbd_counter=:lca_tree=g__Bosea:name=N846726:ref_name_counter=],((((((8f6bfddb-4cd3-457e-af33-44cb6b2fcd7b_5@MCPsignal.246.363:5e-09[&&NHX:Sample=rhiztom3:Type=capture:besthit=95.7:bitscore=194.0:capture_class=c__Alphaproteobacteria:capture_domain=d__Bacteria:capture_family=f__Xanthobacteraceae:capture_genus=g__Bradyrhizobium:capture_order=o__Rhizobiales:capture_phylum=p__Proteobacteria:capture_species=s__Bradyrhizobium sp000239795:evalue=1.57e-64:gapopen=0.0:heptad=MCP-44H:length=117.0:mismatch=5.0:qcovhsp=100.0:qend=117.0:qstart=1.0:ref_name=RS_GCF_000503895.1_protein.faa_NC_022997.1_2321@PF00015_full_PFAM.144.318:scovhsp=67.2:send=122.0:sstart=6.0],d8c9aa45-0d81-4892-a7b3-daa7e0a86c06_4@MCPsignal.272.427:5e-09[&&NHX:Sample=rhiztom2:Type=capture:besthit=94.2:bitscore=258.0:capture_class=c__Alphaproteobacteria:capture_domain=d__Bacteria:capture_family=f__Beijerinckiaceae:capture_genus=g__Bosea:capture_order=o__Rhizobiales:capture_phylum=p__Proteobacteria:capture_species=s__Bosea sp017308075:evalue=7.71e-89:gapopen=0.0:heptad=MCP-44H:length=155.0:mismatch=9.0:qcovhsp=100.0:qend=155.0:qstart=1.0:ref_name=RS_GCF_000503895.1_protein.faa_NC_022997.1_2321@PF00015_full_PFAM.144.318:scovhsp=89.1:send=165.0:sstart=11.0])0.723:0.00998632[&&NHX:Sample_counter=rhiztom2--1||rhiztom3--1:Type_counter=capture--2:besthit_avg=94.95:besthit_max=95.7:besthit_min=94.2:besthit_std=1.0606601717798212:besthit_sum=189.9:bitscore_avg=226.0:bitscore_max=258.0:bitscore_min=194.0:bitscore_std=45.254833995939045:bitscore_sum=452.0:capture_class_counter=c__Alphaproteobacteria--2:capture_domain_counter=d__Bacteria--2:capture_family_counter=f__Beijerinckiaceae--1||f__Xanthobacteraceae--1:capture_genus_counter=g__Bosea--1||g__Bradyrhizobium--1:capture_order_counter=o__Rhizobiales--2:capture_phylum_counter=p__Proteobacteria--2:capture_species_counter=s__Bosea sp017308075--1||s__Bradyrhizobium sp000239795--1:evalue_avg=7.85e-65:evalue_max=1.57e-64:evalue_min=7.71e-89:evalue_std=1.1101576464628797e-64:evalue_sum=1.57e-64:gapopen_avg=0.0:gapopen_max=0.0:gapopen_min=0.0:gapopen_std=0.0:gapopen_sum=0.0:gtdb_class_counter=:gtdb_domain_counter=:gtdb_family_counter=:gtdb_genus_counter=:gtdb_order_counter=:gtdb_phylum_counter=:gtdb_species_counter=:heptad_counter=MCP-44H--2:lbd_counter=:length_avg=136.0:length_max=155.0:length_min=117.0:length_std=26.870057685088806:length_sum=272.0:mismatch_avg=7.0:mismatch_max=9.0:mismatch_min=5.0:mismatch_std=2.8284271247461903:mismatch_sum=14.0:name=N846729:qcovhsp_avg=100.0:qcovhsp_max=100.0:qcovhsp_min=100.0:qcovhsp_std=0.0:qcovhsp_sum=200.0:qend_avg=136.0:qend_max=155.0:qend_min=117.0:qend_std=26.870057685088806:qend_sum=272.0:qstart_avg=1.0:qstart_max=1.0:qstart_min=1.0:qstart_std=0.0:qstart_sum=2.0:ref_name_counter=RS_GCF_000503895.1_protein.faa_NC_022997.1_2321@PF00015_full_PFAM.144.318--2:scovhsp_avg=78.15:scovhsp_max=89.1:scovhsp_min=67.2:scovhsp_std=15.485638507985385:scovhsp_sum=156.3:send_avg=143.5:send_max=165.0:send_min=122.0:send_std=30.405591591021544:send_sum=287.0:sstart_avg=8.5:sstart_max=11.0:sstart_min=6.0:sstart_std=3.5355339059327378:sstart_sum=17.0],866eb110-d94f-46ca-8030-60351d9fc4b5_5@MCPsignal.128.233:0.0330396[&&NHX:Sample=rhiztom1:Type=capture:besthit=92.4:bitscore=167.0:capture_class=c__Alphaproteobacteria:capture_domain=d__Bacteria:capture_family=f__Sphingomonadaceae:capture_genus=g__Sphingomonas_B:capture_order=o__Sphingomonadales:capture_phylum=p__Proteobacteria:capture_species=s__Sphingomonas_B sp002291855:evalue=4.29e-54:gapopen=0.0:heptad=MCP-44H:length=105.0:mismatch=8.0:qcovhsp=100.0:qend=105.0:qstart=1.0:ref_name=RS_GCF_000503895.1_protein.faa_NC_022997.1_2321@PF00015_full_PFAM.144.318:scovhsp=60.3:send=144.0:sstart=40.0])0.694:0.00670598[&&NHX:Sample_counter=rhiztom1--1||rhiztom2--1||rhiztom3--1:Type_counter=capture--3:besthit_avg=94.10000000000001:besthit_max=95.7:besthit_min=92.4:besthit_std=1.6522711641858292:besthit_sum=282.3:bitscore_avg=206.33333333333334:bitscore_max=258.0:bitscore_min=167.0:bitscore_std=46.736851983561465:bitscore_sum=619.0:capture_class_counter=c__Alphaproteobacteria--3:capture_domain_counter=d__Bacteria--3:capture_family_counter=f__Beijerinckiaceae--1||f__Sphingomonadaceae--1||f__Xanthobacteraceae--1:capture_genus_counter=g__Bosea--1||g__Bradyrhizobium--1||g__Sphingomonas_B--1:capture_order_counter=o__Rhizobiales--2||o__Sphingomonadales--1:capture_phylum_counter=p__Proteobacteria--3:capture_species_counter=s__Bosea sp017308075--1||s__Bradyrhizobium sp000239795--1||s__Sphingomonas_B sp002291855--1:evalue_avg=1.4300000000523334e-54:evalue_max=4.29e-54:evalue_min=7.71e-89:evalue_std=2.4768326547781728e-54:evalue_sum=4.2900000001570005e-54:gapopen_avg=0.0:gapopen_max=0.0:gapopen_min=0.0:gapopen_std=0.0:gapopen_sum=0.0:gtdb_class_counter=:gtdb_domain_counter=:gtdb_family_counter=:gtdb_genus_counter=:gtdb_order_counter=:gtdb_phylum_counter=:gtdb_species_counter=:heptad_counter=MCP-44H--3:lbd_counter=:length_avg=125.66666666666667:length_max=155.0:length_min=105.0:length_std=26.102362600602522:length_sum=377.0:mismatch_avg=7.333333333333333:mismatch_max=9.0:mismatch_min=5.0:mismatch_std=2.0816659994661326:mismatch_sum=22.0:name=N846731:qcovhsp_avg=100.0:qcovhsp_max=100.0:qcovhsp_min=100.0:qcovhsp_std=0.0:qcovhsp_sum=300.0:qend_avg=125.66666666666667:qend_max=155.0:qend_min=105.0:qend_std=26.102362600602522:qend_sum=377.0:qstart_avg=1.0:qstart_max=1.0:qstart_min=1.0:qstart_std=0.0:qstart_sum=3.0:ref_name_counter=RS_GCF_000503895.1_protein.faa_NC_022997.1_2321@PF00015_full_PFAM.144.318--3:scovhsp_avg=72.2:scovhsp_max=89.1:scovhsp_min=60.3:scovhsp_std=15.036954478883013:scovhsp_sum=216.6:send_avg=143.66666666666666:send_max=165.0:send_min=122.0:send_std=21.501937897160186:send_sum=431.0:sstart_avg=19.0:sstart_max=40.0:sstart_min=6.0:sstart_std=18.35755975068582:sstart_sum=57.0],(45bd2d56-26fc-48d7-acac-a76958a89c31_3@MCPsignal.327.391:0.017858[&&NHX:Sample=rhiztom2:Type=capture:capture_class=c__Desulfuromonadia:capture_domain=d__Bacteria:capture_family=f__CAIOGM01:capture_genus=g__CAIOGM01:capture_order=o__Geobacterales:capture_phylum=p__Desulfobacterota:capture_species=s__CAIOGM01 sp903902345:heptad=MCP-38H],(1a5c23a8-4a58-4490-9439-ce12e8bcafa9_2@MCPsignal.268.316:0.0668496[&&NHX:Sample=rhiztom1:Type=capture:capture_class=c__Alphaproteobacteria:capture_domain=d__Bacteria:capture_family=f__Magnetospirillaceae:capture_genus=g__Magnetospirillum:capture_order=o__Rhodospirillales:capture_phylum=p__Proteobacteria:capture_species=s__Magnetospirillum sp006218045:heptad=MCP-38H],((((f311f9de-150c-48a1-836c-93b69bfb81eb_5@MCPsignal.265.376:0.00685685[&&NHX:Sample=rhiztom3:Type=capture:besthit=93.7:bitscore=183.0:capture_class=c__Alphaproteobacteria:capture_domain=d__Bacteria:capture_family=f__Thalassospiraceae:capture_genus=g__Thalassospira:capture_order=o__Rhodospirillales:capture_phylum=p__Proteobacteria:capture_species=s__Thalassospira sp002115825:evalue=4.51e-60:gapopen=0.0:heptad=MCP-44H:length=111.0:mismatch=7.0:qcovhsp=100.0:qend=111.0:qstart=1.0:ref_name=RS_GCF_000503895.1_protein.faa_NC_022997.1_2321@PF00015_full_PFAM.144.318:scovhsp=63.8:send=165.0:sstart=55.0],((((ba8b3c3d-f275-457b-ad29-ffdd35c57838_2@MCPsignal.180.342:0.0141065[&&NHX:Sample=rhiztom3:Type=capture:besthit=91.4:bitscore=263.0:capture_class=c__Gammaproteobacteria:capture_domain=d__Bacteria:capture_family=f__Burkholderiaceae:capture_genus=g__VBDL01:capture_order=o__Burkholderiales:capture_phylum=p__Proteobacteria:capture_species=s__VBDL01 sp005884255:evalue=7.52e-91:gapopen=0.0:heptad=MCP-44H:length=162.0:mismatch=14.0:qcovhsp=100.0:qend=162.0:qstart=1.0:ref_name=RS_GCF_000503895.1_protein.faa_NC_022997.1_2321@PF00015_full_PFAM.144.318:scovhsp=93.1:send=165.0:sstart=4.0],82c1c0d3-e410-41d1-8129-ac7e1356bc96_2@MCPsignal.119.288:0.0555806[&&NHX:Sample=rhiztom1:Type=capture:besthit=92.2:bitscore=267.0:capture_class=c__Gammaproteobacteria:capture_domain=d__Bacteria:capture_family=f__Burkholderiaceae:capture_genus=g__VBDL01:capture_order=o__Burkholderiales:capture_phylum=p__Proteobacteria:capture_species=s__VBDL01 sp005884255:evalue=2.98e-92:gapopen=1.0:heptad=MCP-44H:length=166.0:mismatch=12.0:qcovhsp=98.2:qend=169.0:qstart=4.0:ref_name=RS_GCF_000503895.1_protein.faa_NC_022997.1_2321@PF00015_full_PFAM.144.318:scovhsp=94.8:send=165.0:sstart=1.0])0:5e-09[&&NHX:Sample_counter=rhiztom1--1||rhiztom3--1:Type_counter=capture--2:besthit_avg=91.80000000000001:besthit_max=92.2:besthit_min=91.4:besthit_std=0.565685424949236:besthit_sum=183.60000000000002:bitscore_avg=265.0:bitscore_max=267.0:bitscore_min=263.0:bitscore_std=2.8284271247461903:bitscore_sum=530.0:capture_class_counter=c__Gammaproteobacteria--2:capture_domain_counter=d__Bacteria--2:capture_family_counter=f__Burkholderiaceae--2:capture_genus_counter=g__VBDL01--2:capture_order_counter=o__Burkholderiales--2:capture_phylum_counter=p__Proteobacteria--2:capture_species_counter=s__VBDL01 sp005884255--2:evalue_avg=3.909e-91:evalue_max=7.52e-91:evalue_min=2.98e-92:evalue_std=5.106725173729247e-91:evalue_sum=7.818e-91:gapopen_avg=0.5:gapopen_max=1.0:gapopen_min=0.0:gapopen_std=0.7071067811865476:gapopen_sum=1.0:gtdb_class_counter=:gtdb_domain_counter=:gtdb_family_counter=:gtdb_genus_counter=:gtdb_order_counter=:gtdb_phylum_counter=:gtdb_species_counter=:heptad_counter=MCP-44H--2:lbd_counter=:length_avg=164.0:length_max=166.0:length_min=162.0:length_std=2.8284271247461903:length_sum=328.0:mismatch_avg=13.0:mismatch_max=14.0:mismatch_min=12.0:mismatch_std=1.4142135623730951:mismatch_sum=26.0:name=N846737:qcovhsp_avg=99.1:qcovhsp_max=100.0:qcovhsp_min=98.2:qcovhsp_std=1.2727922061357835:qcovhsp_sum=198.2:qend_avg=165.5:qend_max=169.0:qend_min=162.0:qend_std=4.949747468305833:qend_sum=331.0:qstart_avg=2.5:qstart_max=4.0:qstart_min=1.0:qstart_std=2.1213203435596424:qstart_sum=5.0:ref_name_counter=RS_GCF_000503895.1_protein.faa_NC_022997.1_2321@PF00015_full_PFAM.144.318--2:scovhsp_avg=93.94999999999999:scovhsp_max=94.8:scovhsp_min=93.1:scovhsp_std=1.2020815280171329:scovhsp_sum=187.89999999999998:send_avg=165.0:send_max=165.0:send_min=165.0:send_std=0.0:send_sum=330.0:sstart_avg=2.5:sstart_max=4.0:sstart_min=1.0:sstart_std=2.1213203435596424:sstart_sum=5.0],816d8c47-e38e-40f2-937c-a08767249bd8_4@MCPsignal.129.219:0.0101504[&&NHX:Sample=rhiztom3:Type=capture:besthit=93.1:bitscore=145.0:capture_class=c__Gammaproteobacteria:capture_domain=d__Bacteria:capture_family=f__Pseudomonadaceae:capture_genus=g__Pseudomonas:capture_order=o__Pseudomonadales:capture_phylum=p__Proteobacteria:capture_species=s__Pseudomonas sp002079985:evalue=1.52e-45:gapopen=0.0:heptad=MCP-44H:length=87.0:mismatch=6.0:qcovhsp=96.7:qend=90.0:qstart=4.0:ref_name=RS_GCF_000503895.1_protein.faa_NC_022997.1_2321@PF00015_full_PFAM.144.318:scovhsp=50.0:send=87.0:sstart=1.0])0:5e-09[&&NHX:Sample_counter=rhiztom1--1||rhiztom3--2:Type_counter=capture--3:besthit_avg=92.23333333333333:besthit_max=93.1:besthit_min=91.4:besthit_std=0.8504900548115325:besthit_sum=276.7:bitscore_avg=225.0:bitscore_max=267.0:bitscore_min=145.0:bitscore_std=69.31089380465383:bitscore_sum=675.0:capture_class_counter=c__Gammaproteobacteria--3:capture_domain_counter=d__Bacteria--3:capture_family_counter=f__Burkholderiaceae--2||f__Pseudomonadaceae--1:capture_genus_counter=g__Pseudomonas--1||g__VBDL01--2:capture_order_counter=o__Burkholderiales--2||o__Pseudomonadales--1:capture_phylum_counter=p__Proteobacteria--3:capture_species_counter=s__Pseudomonas sp002079985--1||s__VBDL01 sp005884255--2:evalue_avg=5.066666666666666e-46:evalue_max=1.52e-45:evalue_min=2.98e-92:evalue_std=8.775724091682311e-46:evalue_sum=1.52e-45:gapopen_avg=0.3333333333333333:gapopen_max=1.0:gapopen_min=0.0:gapopen_std=0.5773502691896258:gapopen_sum=1.0:gtdb_class_counter=:gtdb_domain_counter=:gtdb_family_counter=:gtdb_genus_counter=:gtdb_order_counter=:gtdb_phylum_counter=:gtdb_species_counter=:heptad_counter=MCP-44H--3:lbd_counter=:length_avg=138.33333333333334:length_max=166.0:length_min=87.0:length_std=44.50093631973751:length_sum=415.0:mismatch_avg=10.666666666666666:mismatch_max=14.0:mismatch_min=6.0:mismatch_std=4.163331998932265:mismatch_sum=32.0:name=N846739:qcovhsp_avg=98.3:qcovhsp_max=100.0:qcovhsp_min=96.7:qcovhsp_std=1.6522711641858292:qcovhsp_sum=294.9:qend_avg=140.33333333333334:qend_max=169.0:qend_min=90.0:qend_std=43.730233629988:qend_sum=421.0:qstart_avg=3.0:qstart_max=4.0:qstart_min=1.0:qstart_std=1.7320508075688772:qstart_sum=9.0:ref_name_counter=RS_GCF_000503895.1_protein.faa_NC_022997.1_2321@PF00015_full_PFAM.144.318--3:scovhsp_avg=79.3:scovhsp_max=94.8:scovhsp_min=50.0:scovhsp_std=25.388777048136838:scovhsp_sum=237.89999999999998:send_avg=139.0:send_max=165.0:send_min=87.0:send_std=45.033320996790806:send_sum=417.0:sstart_avg=2.0:sstart_max=4.0:sstart_min=1.0:sstart_std=1.7320508075688772:sstart_sum=6.0],00581d9d-b80a-43cb-ba1e-b9ffd345fe84_6@MCPsignal.98.223:5e-09[&&NHX:Sample=rhiztom3:Type=capture:besthit=93.4:bitscore=200.0:capture_class=c__Gammaproteobacteria:capture_domain=d__Bacteria:capture_family=f__Pseudomonadaceae:capture_genus=g__Pseudomonas_F:capture_order=o__Pseudomonadales:capture_phylum=p__Proteobacteria:capture_species=s__Pseudomonas_F sp000949385:evalue=1.6e-66:gapopen=0.0:heptad=MCP-44H:length=122.0:mismatch=8.0:qcovhsp=97.6:qend=125.0:qstart=4.0:ref_name=RS_GCF_000503895.1_protein.faa_NC_022997.1_2321@PF00015_full_PFAM.144.318:scovhsp=70.1:send=122.0:sstart=1.0])0.588:5e-09[&&NHX:Sample_counter=rhiztom1--1||rhiztom3--3:Type_counter=capture--4:besthit_avg=92.52499999999999:besthit_max=93.4:besthit_min=91.4:besthit_std=0.9069178573608506:besthit_sum=370.09999999999997:bitscore_avg=218.75:bitscore_max=267.0:bitscore_min=145.0:bitscore_std=57.95616159362753:bitscore_sum=875.0:capture_class_counter=c__Gammaproteobacteria--4:capture_domain_counter=d__Bacteria--4:capture_family_counter=f__Burkholderiaceae--2||f__Pseudomonadaceae--2:capture_genus_counter=g__Pseudomonas--1||g__Pseudomonas_F--1||g__VBDL01--2:capture_order_counter=o__Burkholderiales--2||o__Pseudomonadales--2:capture_phylum_counter=p__Proteobacteria--4:capture_species_counter=s__Pseudomonas sp002079985--1||s__Pseudomonas_F sp000949385--1||s__VBDL01 sp005884255--2:evalue_avg=3.8e-46:evalue_max=1.52e-45:evalue_min=2.98e-92:evalue_std=7.6e-46:evalue_sum=1.52e-45:gapopen_avg=0.25:gapopen_max=1.0:gapopen_min=0.0:gapopen_std=0.5:gapopen_sum=1.0:gtdb_class_counter=:gtdb_domain_counter=:gtdb_family_counter=:gtdb_genus_counter=:gtdb_order_counter=:gtdb_phylum_counter=:gtdb_species_counter=:heptad_counter=MCP-44H--4:lbd_counter=:length_avg=134.25:length_max=166.0:length_min=87.0:length_std=37.24133008723865:length_sum=537.0:mismatch_avg=10.0:mismatch_max=14.0:mismatch_min=6.0:mismatch_std=3.6514837167011076:mismatch_sum=40.0:name=N846741:qcovhsp_avg=98.125:qcovhsp_max=100.0:qcovhsp_min=96.7:qcovhsp_std=1.3937359864766352:qcovhsp_sum=392.5:qend_avg=136.5:qend_max=169.0:qend_min=90.0:qend_std=36.51940123642044:qend_sum=546.0:qstart_avg=3.25:qstart_max=4.0:qstart_min=1.0:qstart_std=1.5:qstart_sum=13.0:ref_name_counter=RS_GCF_000503895.1_protein.faa_NC_022997.1_2321@PF00015_full_PFAM.144.318--4:scovhsp_avg=77.0:scovhsp_max=94.8:scovhsp_min=50.0:scovhsp_std=21.234092084821206:scovhsp_sum=308.0:send_avg=134.75:send_max=165.0:send_min=87.0:send_std=37.73923687622737:send_sum=539.0:sstart_avg=1.75:sstart_max=4.0:sstart_min=1.0:sstart_std=1.5:sstart_sum=7.0],480f8ecc-83a8-4ddd-a1d4-0e06990c875f_2@MCPsignal.141.300:5e-09[&&NHX:Sample=rhiztom3:Type=capture:besthit=94.3:bitscore=264.0:capture_class=c__Gammaproteobacteria:capture_domain=d__Bacteria:capture_family=f__Burkholderiaceae:capture_genus=g__VBDL01:capture_order=o__Burkholderiales:capture_phylum=p__Proteobacteria:capture_species=s__VBDL01 sp005884255:evalue=3.31e-91:gapopen=0.0:heptad=MCP-44H:length=159.0:mismatch=9.0:qcovhsp=100.0:qend=159.0:qstart=1.0:ref_name=RS_GCF_000503895.1_protein.faa_NC_022997.1_2321@PF00015_full_PFAM.144.318:scovhsp=91.4:send=165.0:sstart=7.0])0:5e-09[&&NHX:Sample_counter=rhiztom1--1||rhiztom3--4:Type_counter=capture--5:besthit_avg=92.88:besthit_max=94.3:besthit_min=91.4:besthit_std=1.1166915420114876:besthit_sum=464.4:bitscore_avg=227.8:bitscore_max=267.0:bitscore_min=145.0:bitscore_std=54.1174648334528:bitscore_sum=1139.0:capture_class_counter=c__Gammaproteobacteria--5:capture_domain_counter=d__Bacteria--5:capture_family_counter=f__Burkholderiaceae--3||f__Pseudomonadaceae--2:capture_genus_counter=g__Pseudomonas--1||g__Pseudomonas_F--1||g__VBDL01--3:capture_order_counter=o__Burkholderiales--3||o__Pseudomonadales--2:capture_phylum_counter=p__Proteobacteria--5:capture_species_counter=s__Pseudomonas sp002079985--1||s__Pseudomonas_F sp000949385--1||s__VBDL01 sp005884255--3:evalue_avg=3.0399999999999997e-46:evalue_max=1.52e-45:evalue_min=2.98e-92:evalue_std=6.7976466515993596e-46:evalue_sum=1.52e-45:gapopen_avg=0.2:gapopen_max=1.0:gapopen_min=0.0:gapopen_std=0.44721359549995804:gapopen_sum=1.0:gtdb_class_counter=:gtdb_domain_counter=:gtdb_family_counter=:gtdb_genus_counter=:gtdb_order_counter=:gtdb_phylum_counter=:gtdb_species_counter=:heptad_counter=MCP-44H--5:lbd_counter=:length_avg=139.2:length_max=166.0:length_min=87.0:length_std=34.098387058627864:length_sum=696.0:mismatch_avg=9.8:mismatch_max=14.0:mismatch_min=6.0:mismatch_std=3.1937438845342623:mismatch_sum=49.0:name=N846743:qcovhsp_avg=98.49999999999999:qcovhsp_max=100.0:qcovhsp_min=96.7:qcovhsp_std=1.4696938456699067:qcovhsp_sum=492.49999999999994:qend_avg=141.0:qend_max=169.0:qend_min=90.0:qend_std=33.18885355055218:qend_sum=705.0:qstart_avg=2.8:qstart_max=4.0:qstart_min=1.0:qstart_std=1.6431676725154984:qstart_sum=14.0:ref_name_counter=RS_GCF_000503895.1_protein.faa_NC_022997.1_2321@PF00015_full_PFAM.144.318--5:scovhsp_avg=79.88:scovhsp_max=94.8:scovhsp_min=50.0:scovhsp_std=19.484275711455123:scovhsp_sum=399.4:send_avg=140.8:send_max=165.0:send_min=87.0:send_std=35.372305551094634:send_sum=704.0:sstart_avg=2.8:sstart_max=7.0:sstart_min=1.0:sstart_std=2.6832815729997477:sstart_sum=14.0])0:5e-09[&&NHX:Sample_counter=rhiztom1--1||rhiztom3--5:Type_counter=capture--6:besthit_avg=93.01666666666667:besthit_max=94.3:besthit_min=91.4:besthit_std=1.053407170407845:besthit_sum=558.1:bitscore_avg=220.33333333333334:bitscore_max=267.0:bitscore_min=145.0:bitscore_std=51.74424283595874:bitscore_sum=1322.0:capture_class_counter=c__Alphaproteobacteria--1||c__Gammaproteobacteria--5:capture_domain_counter=d__Bacteria--6:capture_family_counter=f__Burkholderiaceae--3||f__Pseudomonadaceae--2||f__Thalassospiraceae--1:capture_genus_counter=g__Pseudomonas--1||g__Pseudomonas_F--1||g__Thalassospira--1||g__VBDL01--3:capture_order_counter=o__Burkholderiales--3||o__Pseudomonadales--2||o__Rhodospirillales--1:capture_phylum_counter=p__Proteobacteria--6:capture_species_counter=s__Pseudomonas sp002079985--1||s__Pseudomonas_F sp000949385--1||s__Thalassospira sp002115825--1||s__VBDL01 sp005884255--3:evalue_avg=2.5333333333333405e-46:evalue_max=1.52e-45:evalue_min=2.98e-92:evalue_std=6.205374015050713e-46:evalue_sum=1.5200000000000042e-45:gapopen_avg=0.16666666666666666:gapopen_max=1.0:gapopen_min=0.0:gapopen_std=0.408248290463863:gapopen_sum=1.0:gtdb_class_counter=:gtdb_domain_counter=:gtdb_family_counter=:gtdb_genus_counter=:gtdb_order_counter=:gtdb_phylum_counter=:gtdb_species_counter=:heptad_counter=MCP-44H--6:lbd_counter=:length_avg=134.5:length_max=166.0:length_min=87.0:length_std=32.59907974161234:length_sum=807.0:mismatch_avg=9.333333333333334:mismatch_max=14.0:mismatch_min=6.0:mismatch_std=3.07679486912382:mismatch_sum=56.0:name=N846744:qcovhsp_avg=98.75:qcovhsp_max=100.0:qcovhsp_min=96.7:qcovhsp_std=1.450172403543799:qcovhsp_sum=592.5:qend_avg=136.0:qend_max=169.0:qend_min=90.0:qend_std=32.112302938282085:qend_sum=816.0:qstart_avg=2.5:qstart_max=4.0:qstart_min=1.0:qstart_std=1.6431676725154984:qstart_sum=15.0:ref_name_counter=RS_GCF_000503895.1_protein.faa_NC_022997.1_2321@PF00015_full_PFAM.144.318--6:scovhsp_avg=77.2:scovhsp_max=94.8:scovhsp_min=50.0:scovhsp_std=18.622674351445873:scovhsp_sum=463.20000000000005:send_avg=144.83333333333334:send_max=165.0:send_min=87.0:send_std=33.14463254686446:send_sum=869.0:sstart_avg=11.5:sstart_max=55.0:sstart_min=1.0:sstart_std=21.44527920079382:sstart_sum=69.0],b3f5341f-6aff-45a0-bd0d-717726320a68_5@MCPsignal.131.297:0.00441612[&&NHX:Sample=rhiztom3:Type=capture:besthit=92.6:bitscore=267.0:capture_class=c__Gammaproteobacteria:capture_domain=d__Bacteria:capture_family=f__Burkholderiaceae:capture_genus=g__VBDL01:capture_order=o__Burkholderiales:capture_phylum=p__Proteobacteria:capture_species=s__VBDL01 sp005884255:evalue=1.86e-92:gapopen=0.0:heptad=MCP-44H:length=163.0:mismatch=12.0:qcovhsp=98.2:qend=166.0:qstart=4.0:ref_name=RS_GCF_000503895.1_protein.faa_NC_022997.1_2321@PF00015_full_PFAM.144.318:scovhsp=93.7:send=163.0:sstart=1.0])0:5e-09[&&NHX:Sample_counter=rhiztom1--1||rhiztom3--6:Type_counter=capture--7:besthit_avg=92.95714285714287:besthit_max=94.3:besthit_min=91.4:besthit_std=0.9744351233016011:besthit_sum=650.7:bitscore_avg=227.0:bitscore_max=267.0:bitscore_min=145.0:bitscore_std=50.42155623672611:bitscore_sum=1589.0:capture_class_counter=c__Alphaproteobacteria--1||c__Gammaproteobacteria--6:capture_domain_counter=d__Bacteria--7:capture_family_counter=f__Burkholderiaceae--4||f__Pseudomonadaceae--2||f__Thalassospiraceae--1:capture_genus_counter=g__Pseudomonas--1||g__Pseudomonas_F--1||g__Thalassospira--1||g__VBDL01--4:capture_order_counter=o__Burkholderiales--4||o__Pseudomonadales--2||o__Rhodospirillales--1:capture_phylum_counter=p__Proteobacteria--7:capture_species_counter=s__Pseudomonas sp002079985--1||s__Pseudomonas_F sp000949385--1||s__Thalassospira sp002115825--1||s__VBDL01 sp005884255--4:evalue_avg=2.1714285714285773e-46:evalue_max=1.52e-45:evalue_min=1.86e-92:evalue_std=5.745059989740251e-46:evalue_sum=1.5200000000000042e-45:gapopen_avg=0.14285714285714285:gapopen_max=1.0:gapopen_min=0.0:gapopen_std=0.3779644730092273:gapopen_sum=1.0:gtdb_class_counter=:gtdb_domain_counter=:gtdb_family_counter=:gtdb_genus_counter=:gtdb_order_counter=:gtdb_phylum_counter=:gtdb_species_counter=:heptad_counter=MCP-44H--7:lbd_counter=:length_avg=138.57142857142858:length_max=166.0:length_min=87.0:length_std=31.64836563898755:length_sum=970.0:mismatch_avg=9.714285714285714:mismatch_max=14.0:mismatch_min=6.0:mismatch_std=2.984084768360628:mismatch_sum=68.0:name=N846746:qcovhsp_avg=98.67142857142858:qcovhsp_max=100.0:qcovhsp_min=96.7:qcovhsp_std=1.340042643244716:qcovhsp_sum=690.7:qend_avg=140.28571428571428:qend_max=169.0:qend_min=90.0:qend_std=31.43095229077162:qend_sum=982.0:qstart_avg=2.7142857142857144:qstart_max=4.0:qstart_min=1.0:qstart_std=1.6035674514745462:qstart_sum=19.0:ref_name_counter=RS_GCF_000503895.1_protein.faa_NC_022997.1_2321@PF00015_full_PFAM.144.318--7:scovhsp_avg=79.55714285714285:scovhsp_max=94.8:scovhsp_min=50.0:scovhsp_std=18.107904088441337:scovhsp_sum=556.9:send_avg=147.42857142857142:send_max=165.0:send_min=87.0:send_std=31.026102681758914:send_sum=1032.0:sstart_avg=10.0:sstart_max=55.0:sstart_min=1.0:sstart_std=19.974984355438178:sstart_sum=70.0],e2965b4d-7bdc-4fa1-8191-405149e94d67_1@MCPsignal.177.319:5e-09[&&NHX:Sample=rhiztom3:Type=capture:besthit=95.1:bitscore=239.0:capture_class=c__Gammaproteobacteria:capture_domain=d__Bacteria:capture_family=f__Burkholderiaceae:capture_genus=g__VBDL01:capture_order=o__Burkholderiales:capture_phylum=p__Proteobacteria:capture_species=s__VBDL01 sp005884255:evalue=1.33e-81:gapopen=0.0:heptad=MCP-44H:length=142.0:mismatch=7.0:qcovhsp=100.0:qend=142.0:qstart=1.0:ref_name=RS_GCF_000503895.1_protein.faa_NC_022997.1_2321@PF00015_full_PFAM.144.318:scovhsp=81.6:send=165.0:sstart=24.0])0.655:5e-09[&&NHX:Sample_counter=rhiztom1--1||rhiztom3--7:Type_counter=capture--8:besthit_avg=93.225:besthit_max=95.1:besthit_min=91.4:besthit_std=1.1780734878848336:besthit_sum=745.8:bitscore_avg=228.5:bitscore_max=267.0:bitscore_min=145.0:bitscore_std=46.873690457898206:bitscore_sum=1828.0:capture_class_counter=c__Alphaproteobacteria--1||c__Gammaproteobacteria--7:capture_domain_counter=d__Bacteria--8:capture_family_counter=f__Burkholderiaceae--5||f__Pseudomonadaceae--2||f__Thalassospiraceae--1:capture_genus_counter=g__Pseudomonas--1||g__Pseudomonas_F--1||g__Thalassospira--1||g__VBDL01--5:capture_order_counter=o__Burkholderiales--5||o__Pseudomonadales--2||o__Rhodospirillales--1:capture_phylum_counter=p__Proteobacteria--8:capture_species_counter=s__Pseudomonas sp002079985--1||s__Pseudomonas_F sp000949385--1||s__Thalassospira sp002115825--1||s__VBDL01 sp005884255--5:evalue_avg=1.9000000000000053e-46:evalue_max=1.52e-45:evalue_min=1.86e-92:evalue_std=5.374011537017759e-46:evalue_sum=1.5200000000000042e-45:gapopen_avg=0.125:gapopen_max=1.0:gapopen_min=0.0:gapopen_std=0.3535533905932738:gapopen_sum=1.0:gtdb_class_counter=:gtdb_domain_counter=:gtdb_family_counter=:gtdb_genus_counter=:gtdb_order_counter=:gtdb_phylum_counter=:gtdb_species_counter=:heptad_counter=MCP-44H--8:lbd_counter=:length_avg=139.0:length_max=166.0:length_min=87.0:length_std=29.32575659723036:length_sum=1112.0:mismatch_avg=9.375:mismatch_max=14.0:mismatch_min=6.0:mismatch_std=2.9246489410818914:mismatch_sum=75.0:name=N846748:qcovhsp_avg=98.83749999999999:qcovhsp_max=100.0:qcovhsp_min=96.7:qcovhsp_std=1.3265826127955347:qcovhsp_sum=790.6999999999999:qend_avg=140.5:qend_max=169.0:qend_min=90.0:qend_std=29.1057186329913:qend_sum=1124.0:qstart_avg=2.5:qstart_max=4.0:qstart_min=1.0:qstart_std=1.6035674514745464:qstart_sum=20.0:ref_name_counter=RS_GCF_000503895.1_protein.faa_NC_022997.1_2321@PF00015_full_PFAM.144.318--8:scovhsp_avg=79.8125:scovhsp_max=94.8:scovhsp_min=50.0:scovhsp_std=16.780212624227552:scovhsp_sum=638.5:send_avg=149.625:send_max=165.0:send_min=87.0:send_std=29.38871260486632:send_sum=1197.0:sstart_avg=11.75:sstart_max=55.0:sstart_min=1.0:sstart_std=19.144189719076646:sstart_sum=94.0],4b683f7b-50b5-4d8e-8340-8f3810674a10_1@MCPsignal.28.130:5e-09[&&NHX:Sample=rhiztom1:Type=capture:besthit=96.1:bitscore=172.0:capture_class=c__Gammaproteobacteria:capture_domain=d__Bacteria:capture_family=f__Pseudomonadaceae:capture_genus=g__Pseudomonas:capture_order=o__Pseudomonadales:capture_phylum=p__Proteobacteria:capture_species=s__Pseudomonas sp002079985:evalue=4e-56:gapopen=0.0:heptad=MCP-44H:length=102.0:mismatch=4.0:qcovhsp=100.0:qend=102.0:qstart=1.0:ref_name=RS_GCF_000503895.1_protein.faa_NC_022997.1_2321@PF00015_full_PFAM.144.318:scovhsp=58.6:send=126.0:sstart=25.0])0.442:5e-09[&&NHX:Sample_counter=rhiztom1--2||rhiztom3--7:Type_counter=capture--9:besthit_avg=93.54444444444444:besthit_max=96.1:besthit_min=91.4:besthit_std=1.4604032928536448:besthit_sum=841.9:bitscore_avg=222.22222222222223:bitscore_max=267.0:bitscore_min=145.0:bitscore_std=47.71995855451306:bitscore_sum=2000.0:capture_class_counter=c__Alphaproteobacteria--1||c__Gammaproteobacteria--8:capture_domain_counter=d__Bacteria--9:capture_family_counter=f__Burkholderiaceae--5||f__Pseudomonadaceae--3||f__Thalassospiraceae--1:capture_genus_counter=g__Pseudomonas--2||g__Pseudomonas_F--1||g__Thalassospira--1||g__VBDL01--5:capture_order_counter=o__Burkholderiales--5||o__Pseudomonadales--3||o__Rhodospirillales--1:capture_phylum_counter=p__Proteobacteria--9:capture_species_counter=s__Pseudomonas sp002079985--2||s__Pseudomonas_F sp000949385--1||s__Thalassospira sp002115825--1||s__VBDL01 sp005884255--5:evalue_avg=1.6888888889333384e-46:evalue_max=1.52e-45:evalue_min=1.86e-92:evalue_std=5.066666666649998e-46:evalue_sum=1.5200000000400045e-45:gapopen_avg=0.1111111111111111:gapopen_max=1.0:gapopen_min=0.0:gapopen_std=0.3333333333333333:gapopen_sum=1.0:gtdb_class_counter=:gtdb_domain_counter=:gtdb_family_counter=:gtdb_genus_counter=:gtdb_order_counter=:gtdb_phylum_counter=:gtdb_species_counter=:heptad_counter=MCP-44H--9:lbd_counter=:length_avg=134.88888888888889:length_max=166.0:length_min=87.0:length_std=30.07675366643001:length_sum=1214.0:mismatch_avg=8.777777777777779:mismatch_max=14.0:mismatch_min=4.0:mismatch_std=3.2702361450580972:mismatch_sum=79.0:name=N846750:qcovhsp_avg=98.96666666666667:qcovhsp_max=100.0:qcovhsp_min=96.7:qcovhsp_std=1.2999999999999998:qcovhsp_sum=890.7:qend_avg=136.22222222222223:qend_max=169.0:qend_min=90.0:qend_std=30.098911017584083:qend_sum=1226.0:qstart_avg=2.3333333333333335:qstart_max=4.0:qstart_min=1.0:qstart_std=1.5811388300841898:qstart_sum=21.0:ref_name_counter=RS_GCF_000503895.1_protein.faa_NC_022997.1_2321@PF00015_full_PFAM.144.318--9:scovhsp_avg=77.45555555555555:scovhsp_max=94.8:scovhsp_min=50.0:scovhsp_std=17.21555336832882:scovhsp_sum=697.0999999999999:send_avg=147.0:send_max=165.0:send_min=87.0:send_std=28.59632843565761:send_sum=1323.0:sstart_avg=13.222222222222221:sstart_max=55.0:sstart_min=1.0:sstart_std=18.444360776249322:sstart_sum=119.0])0:5e-09[&&NHX:Sample_counter=rhiztom1--3||rhiztom3--7:Type_counter=capture--10:besthit_avg=93.54444444444444:besthit_max=96.1:besthit_min=91.4:besthit_std=1.4604032928536448:besthit_sum=841.9:bitscore_avg=222.22222222222223:bitscore_max=267.0:bitscore_min=145.0:bitscore_std=47.71995855451306:bitscore_sum=2000.0:capture_class_counter=c__Alphaproteobacteria--2||c__Gammaproteobacteria--8:capture_domain_counter=d__Bacteria--10:capture_family_counter=f__Burkholderiaceae--5||f__Magnetospirillaceae--1||f__Pseudomonadaceae--3||f__Thalassospiraceae--1:capture_genus_counter=g__Magnetospirillum--1||g__Pseudomonas--2||g__Pseudomonas_F--1||g__Thalassospira--1||g__VBDL01--5:capture_order_counter=o__Burkholderiales--5||o__Pseudomonadales--3||o__Rhodospirillales--2:capture_phylum_counter=p__Proteobacteria--10:capture_species_counter=s__Magnetospirillum sp006218045--1||s__Pseudomonas sp002079985--2||s__Pseudomonas_F sp000949385--1||s__Thalassospira sp002115825--1||s__VBDL01 sp005884255--5:evalue_avg=1.6888888889333384e-46:evalue_max=1.52e-45:evalue_min=1.86e-92:evalue_std=5.066666666649998e-46:evalue_sum=1.5200000000400045e-45:gapopen_avg=0.1111111111111111:gapopen_max=1.0:gapopen_min=0.0:gapopen_std=0.3333333333333333:gapopen_sum=1.0:gtdb_class_counter=:gtdb_domain_counter=:gtdb_family_counter=:gtdb_genus_counter=:gtdb_order_counter=:gtdb_phylum_counter=:gtdb_species_counter=:heptad_counter=MCP-38H--1||MCP-44H--9:lbd_counter=:length_avg=134.88888888888889:length_max=166.0:length_min=87.0:length_std=30.07675366643001:length_sum=1214.0:mismatch_avg=8.777777777777779:mismatch_max=14.0:mismatch_min=4.0:mismatch_std=3.2702361450580972:mismatch_sum=79.0:name=N846751:qcovhsp_avg=98.96666666666667:qcovhsp_max=100.0:qcovhsp_min=96.7:qcovhsp_std=1.2999999999999998:qcovhsp_sum=890.7:qend_avg=136.22222222222223:qend_max=169.0:qend_min=90.0:qend_std=30.098911017584083:qend_sum=1226.0:qstart_avg=2.3333333333333335:qstart_max=4.0:qstart_min=1.0:qstart_std=1.5811388300841898:qstart_sum=21.0:ref_name_counter=RS_GCF_000503895.1_protein.faa_NC_022997.1_2321@PF00015_full_PFAM.144.318--9:scovhsp_avg=77.45555555555555:scovhsp_max=94.8:scovhsp_min=50.0:scovhsp_std=17.21555336832882:scovhsp_sum=697.0999999999999:send_avg=147.0:send_max=165.0:send_min=87.0:send_std=28.59632843565761:send_sum=1323.0:sstart_avg=13.222222222222221:sstart_max=55.0:sstart_min=1.0:sstart_std=18.444360776249322:sstart_sum=119.0])0.858:0.0206453[&&NHX:Sample_counter=rhiztom1--3||rhiztom2--1||rhiztom3--7:Type_counter=capture--11:besthit_avg=93.54444444444444:besthit_max=96.1:besthit_min=91.4:besthit_std=1.4604032928536448:besthit_sum=841.9:bitscore_avg=222.22222222222223:bitscore_max=267.0:bitscore_min=145.0:bitscore_std=47.71995855451306:bitscore_sum=2000.0:capture_class_counter=c__Alphaproteobacteria--2||c__Desulfuromonadia--1||c__Gammaproteobacteria--8:capture_domain_counter=d__Bacteria--11:capture_family_counter=f__Burkholderiaceae--5||f__CAIOGM01--1||f__Magnetospirillaceae--1||f__Pseudomonadaceae--3||f__Thalassospiraceae--1:capture_genus_counter=g__CAIOGM01--1||g__Magnetospirillum--1||g__Pseudomonas--2||g__Pseudomonas_F--1||g__Thalassospira--1||g__VBDL01--5:capture_order_counter=o__Burkholderiales--5||o__Geobacterales--1||o__Pseudomonadales--3||o__Rhodospirillales--2:capture_phylum_counter=p__Desulfobacterota--1||p__Proteobacteria--10:capture_species_counter=s__CAIOGM01 sp903902345--1||s__Magnetospirillum sp006218045--1||s__Pseudomonas sp002079985--2||s__Pseudomonas_F sp000949385--1||s__Thalassospira sp002115825--1||s__VBDL01 sp005884255--5:evalue_avg=1.6888888889333384e-46:evalue_max=1.52e-45:evalue_min=1.86e-92:evalue_std=5.066666666649998e-46:evalue_sum=1.5200000000400045e-45:gapopen_avg=0.1111111111111111:gapopen_max=1.0:gapopen_min=0.0:gapopen_std=0.3333333333333333:gapopen_sum=1.0:gtdb_class_counter=:gtdb_domain_counter=:gtdb_family_counter=:gtdb_genus_counter=:gtdb_order_counter=:gtdb_phylum_counter=:gtdb_species_counter=:heptad_counter=MCP-38H--2||MCP-44H--9:lbd_counter=:length_avg=134.88888888888889:length_max=166.0:length_min=87.0:length_std=30.07675366643001:length_sum=1214.0:mismatch_avg=8.777777777777779:mismatch_max=14.0:mismatch_min=4.0:mismatch_std=3.2702361450580972:mismatch_sum=79.0:name=N846752:qcovhsp_avg=98.96666666666667:qcovhsp_max=100.0:qcovhsp_min=96.7:qcovhsp_std=1.2999999999999998:qcovhsp_sum=890.7:qend_avg=136.22222222222223:qend_max=169.0:qend_min=90.0:qend_std=30.098911017584083:qend_sum=1226.0:qstart_avg=2.3333333333333335:qstart_max=4.0:qstart_min=1.0:qstart_std=1.5811388300841898:qstart_sum=21.0:ref_name_counter=RS_GCF_000503895.1_protein.faa_NC_022997.1_2321@PF00015_full_PFAM.144.318--9:scovhsp_avg=77.45555555555555:scovhsp_max=94.8:scovhsp_min=50.0:scovhsp_std=17.21555336832882:scovhsp_sum=697.0999999999999:send_avg=147.0:send_max=165.0:send_min=87.0:send_std=28.59632843565761:send_sum=1323.0:sstart_avg=13.222222222222221:sstart_max=55.0:sstart_min=1.0:sstart_std=18.444360776249322:sstart_sum=119.0])0.906:0.0140993[&&NHX:Sample_counter=rhiztom1--4||rhiztom2--2||rhiztom3--8:Type_counter=capture--14:besthit_avg=93.68333333333334:besthit_max=96.1:besthit_min=91.4:besthit_std=1.4527925043192007:besthit_sum=1124.2:bitscore_avg=218.25:bitscore_max=267.0:bitscore_min=145.0:bitscore_std=45.87953594122131:bitscore_sum=2619.0:capture_class_counter=c__Alphaproteobacteria--5||c__Desulfuromonadia--1||c__Gammaproteobacteria--8:capture_domain_counter=d__Bacteria--14:capture_family_counter=f__Beijerinckiaceae--1||f__Burkholderiaceae--5||f__CAIOGM01--1||f__Magnetospirillaceae--1||f__Pseudomonadaceae--3||f__Sphingomonadaceae--1||f__Thalassospiraceae--1||f__Xanthobacteraceae--1:capture_genus_counter=g__Bosea--1||g__Bradyrhizobium--1||g__CAIOGM01--1||g__Magnetospirillum--1||g__Pseudomonas--2||g__Pseudomonas_F--1||g__Sphingomonas_B--1||g__Thalassospira--1||g__VBDL01--5:capture_order_counter=o__Burkholderiales--5||o__Geobacterales--1||o__Pseudomonadales--3||o__Rhizobiales--2||o__Rhodospirillales--2||o__Sphingomonadales--1:capture_phylum_counter=p__Desulfobacterota--1||p__Proteobacteria--13:capture_species_counter=s__Bosea sp017308075--1||s__Bradyrhizobium sp000239795--1||s__CAIOGM01 sp903902345--1||s__Magnetospirillum sp006218045--1||s__Pseudomonas sp002079985--2||s__Pseudomonas_F sp000949385--1||s__Sphingomonas_B sp002291855--1||s__Thalassospira sp002115825--1||s__VBDL01 sp005884255--5:evalue_avg=1.2666666702750036e-46:evalue_max=1.52e-45:evalue_min=1.86e-92:evalue_std=4.387862044704824e-46:evalue_sum=1.5200000043300044e-45:gapopen_avg=0.08333333333333333:gapopen_max=1.0:gapopen_min=0.0:gapopen_std=0.28867513459481287:gapopen_sum=1.0:gtdb_class_counter=:gtdb_domain_counter=:gtdb_family_counter=:gtdb_genus_counter=:gtdb_order_counter=:gtdb_phylum_counter=:gtdb_species_counter=:heptad_counter=MCP-38H--2||MCP-44H--12:lbd_counter=:length_avg=132.58333333333334:length_max=166.0:length_min=87.0:length_std=28.26967000911476:length_sum=1591.0:mismatch_avg=8.416666666666666:mismatch_max=14.0:mismatch_min=4.0:mismatch_std=2.9987371079213068:mismatch_sum=101.0:name=N846753:qcovhsp_avg=99.22500000000001:qcovhsp_max=100.0:qcovhsp_min=96.7:qcovhsp_std=1.2031209415515962:qcovhsp_sum=1190.7:qend_avg=133.58333333333334:qend_max=169.0:qend_min=90.0:qend_std=28.38199920350712:qend_sum=1603.0:qstart_avg=2.0:qstart_max=4.0:qstart_min=1.0:qstart_std=1.4770978917519928:qstart_sum=24.0:ref_name_counter=RS_GCF_000503895.1_protein.faa_NC_022997.1_2321@PF00015_full_PFAM.144.318--12:scovhsp_avg=76.14166666666667:scovhsp_max=94.8:scovhsp_min=50.0:scovhsp_std=16.19587255688275:scovhsp_sum=913.7:send_avg=146.16666666666666:send_max=165.0:send_min=87.0:send_std=26.097137890209456:send_sum=1754.0:sstart_avg=14.666666666666666:sstart_max=55.0:sstart_min=1.0:sstart_std=17.76274617043073:sstart_sum=176.0],(((((3c61093d-d400-42db-98e9-583cbddd708e_2@MCPsignal.226.275:0.0735146[&&NHX:Sample=rhiztom2:Type=capture:capture_class=c__Alphaproteobacteria:capture_domain=d__Bacteria:capture_family=f__Xanthobacteraceae:capture_genus=g__Bradyrhizobium:capture_order=o__Rhizobiales:capture_phylum=p__Proteobacteria:capture_species=s__Bradyrhizobium glycinis:heptad=MCP-38H],(1a00172a-462d-458e-b5b6-d3f764a4d504_2@MCPsignal.27.71:5e-09[&&NHX:Sample=rhiztom3:Type=capture:capture_class=c__Actinomycetia:capture_domain=d__Bacteria:capture_family=f__Micromonosporaceae:capture_genus=g__Actinoplanes:capture_order=o__Mycobacteriales:capture_phylum=p__Actinobacteriota:capture_species=s__Actinoplanes deccanensis:heptad=MCP-24H],(1f1bffa6-600a-4bc6-ab38-d72b83b633b5_5@MCPsignal.7.61:5e-09[&&NHX:Sample=rhiztom1:Type=capture:capture_class=c__Alphaproteobacteria:capture_domain=d__Bacteria:capture_family=f__Xanthobacteraceae:capture_genus=g__Bradyrhizobium:capture_order=o__Rhizobiales:capture_phylum=p__Proteobacteria:capture_species=s__Bradyrhizobium glycinis:heptad=MCP-24H],2290f476-2ddb-489f-b860-883e50aebdf0_3@MCPsignal.255.307:6e-09[&&NHX:Sample=rhiztom2:Type=capture:capture_class=c__Alphaproteobacteria:capture_domain=d__Bacteria:capture_family=f__Pleomorphomonadaceae:capture_genus=g__Oharaeibacter:capture_order=o__Rhizobiales:capture_phylum=p__Proteobacteria:capture_species=s__Oharaeibacter diazotrophicus:heptad=MCP-24H])0.694:5e-09[&&NHX:Sample_counter=rhiztom1--1||rhiztom2--1:Type_counter=capture--2:capture_class_counter=c__Alphaproteobacteria--2:capture_domain_counter=d__Bacteria--2:capture_family_counter=f__Pleomorphomonadaceae--1||f__Xanthobacteraceae--1:capture_genus_counter=g__Bradyrhizobium--1||g__Oharaeibacter--1:capture_order_counter=o__Rhizobiales--2:capture_phylum_counter=p__Proteobacteria--2:capture_species_counter=s__Bradyrhizobium glycinis--1||s__Oharaeibacter diazotrophicus--1:gtdb_class_counter=:gtdb_domain_counter=:gtdb_family_counter=:gtdb_genus_counter=:gtdb_order_counter=:gtdb_phylum_counter=:gtdb_species_counter=:heptad_counter=MCP-24H--2:lbd_counter=:name=N846758:ref_name_counter=])0.372:0.0774027[&&NHX:Sample_counter=rhiztom1--1||rhiztom2--1||rhiztom3--1:Type_counter=capture--3:capture_class_counter=c__Actinomycetia--1||c__Alphaproteobacteria--2:capture_domain_counter=d__Bacteria--3:capture_family_counter=f__Micromonosporaceae--1||f__Pleomorphomonadaceae--1||f__Xanthobacteraceae--1:capture_genus_counter=g__Actinoplanes--1||g__Bradyrhizobium--1||g__Oharaeibacter--1:capture_order_counter=o__Mycobacteriales--1||o__Rhizobiales--2:capture_phylum_counter=p__Actinobacteriota--1||p__Proteobacteria--2:capture_species_counter=s__Actinoplanes deccanensis--1||s__Bradyrhizobium glycinis--1||s__Oharaeibacter diazotrophicus--1:gtdb_class_counter=:gtdb_domain_counter=:gtdb_family_counter=:gtdb_genus_counter=:gtdb_order_counter=:gtdb_phylum_counter=:gtdb_species_counter=:heptad_counter=MCP-24H--3:lbd_counter=:name=N846759:ref_name_counter=])0:7e-09[&&NHX:Sample_counter=rhiztom1--1||rhiztom2--2||rhiztom3--1:Type_counter=capture--4:capture_class_counter=c__Actinomycetia--1||c__Alphaproteobacteria--3:capture_domain_counter=d__Bacteria--4:capture_family_counter=f__Micromonosporaceae--1||f__Pleomorphomonadaceae--1||f__Xanthobacteraceae--2:capture_genus_counter=g__Actinoplanes--1||g__Bradyrhizobium--2||g__Oharaeibacter--1:capture_order_counter=o__Mycobacteriales--1||o__Rhizobiales--3:capture_phylum_counter=p__Actinobacteriota--1||p__Proteobacteria--3:capture_species_counter=s__Actinoplanes deccanensis--1||s__Bradyrhizobium glycinis--2||s__Oharaeibacter diazotrophicus--1:gtdb_class_counter=:gtdb_domain_counter=:gtdb_family_counter=:gtdb_genus_counter=:gtdb_order_counter=:gtdb_phylum_counter=:gtdb_species_counter=:heptad_counter=MCP-24H--3||MCP-38H--1:lbd_counter=:name=N846760:ref_name_counter=],(9d2e0ab6-429f-4784-ba5d-803ca57d1f4a_5@MCPsignal.377.510:0.692355[&&NHX:Sample=rhiztom3:Type=capture:capture_class=c__Gammaproteobacteria:capture_domain=d__Bacteria:capture_family=f__Pseudomonadaceae:capture_genus=g__Pseudomonas_E:capture_order=o__Pseudomonadales:capture_phylum=p__Proteobacteria:capture_species=s__Pseudomonas_E fuscovaginae_A:heptad=MCP-38H],0e6f653f-3867-5ee4-9f0f-b352fe659b65_5@MCPsignal.232.340:0.697618[&&NHX:Sample=rhiztom3:Type=capture:capture_class=c__Alphaproteobacteria:capture_domain=d__Bacteria:capture_family=f__Sphingomonadaceae:capture_genus=g__Sphingobium:capture_order=o__Sphingomonadales:capture_phylum=p__Proteobacteria:capture_species=s__Sphingobium sp015693305:heptad=MCP-38H])0.94:0.736124[&&NHX:Sample_counter=rhiztom3--2:Type_counter=capture--2:capture_class_counter=c__Alphaproteobacteria--1||c__Gammaproteobacteria--1:capture_domain_counter=d__Bacteria--2:capture_family_counter=f__Pseudomonadaceae--1||f__Sphingomonadaceae--1:capture_genus_counter=g__Pseudomonas_E--1||g__Sphingobium--1:capture_order_counter=o__Pseudomonadales--1||o__Sphingomonadales--1:capture_phylum_counter=p__Proteobacteria--2:capture_species_counter=s__Pseudomonas_E fuscovaginae_A--1||s__Sphingobium sp015693305--1:gtdb_class_counter=:gtdb_domain_counter=:gtdb_family_counter=:gtdb_genus_counter=:gtdb_order_counter=:gtdb_phylum_counter=:gtdb_species_counter=:heptad_counter=MCP-38H--2:lbd_counter=:name=N846763:ref_name_counter=])0.956:0.23289[&&NHX:Sample_counter=rhiztom1--1||rhiztom2--2||rhiztom3--3:Type_counter=capture--6:capture_class_counter=c__Actinomycetia--1||c__Alphaproteobacteria--4||c__Gammaproteobacteria--1:capture_domain_counter=d__Bacteria--6:capture_family_counter=f__Micromonosporaceae--1||f__Pleomorphomonadaceae--1||f__Pseudomonadaceae--1||f__Sphingomonadaceae--1||f__Xanthobacteraceae--2:capture_genus_counter=g__Actinoplanes--1||g__Bradyrhizobium--2||g__Oharaeibacter--1||g__Pseudomonas_E--1||g__Sphingobium--1:capture_order_counter=o__Mycobacteriales--1||o__Pseudomonadales--1||o__Rhizobiales--3||o__Sphingomonadales--1:capture_phylum_counter=p__Actinobacteriota--1||p__Proteobacteria--5:capture_species_counter=s__Actinoplanes deccanensis--1||s__Bradyrhizobium glycinis--2||s__Oharaeibacter diazotrophicus--1||s__Pseudomonas_E fuscovaginae_A--1||s__Sphingobium sp015693305--1:gtdb_class_counter=:gtdb_domain_counter=:gtdb_family_counter=:gtdb_genus_counter=:gtdb_order_counter=:gtdb_phylum_counter=:gtdb_species_counter=:heptad_counter=MCP-24H--3||MCP-38H--3:lbd_counter=:name=N846764:ref_name_counter=],08a4e291-adc3-4154-80bb-d33a4c1cc35c_6@MCPsignal.208.252:0.026596[&&NHX:Sample=rhiztom2:Type=capture:capture_class=c__Alphaproteobacteria:capture_domain=d__Bacteria:capture_family=f__Parvibaculaceae:capture_genus=g__Tepidicaulis:capture_order=o__Parvibaculales:capture_phylum=p__Proteobacteria:capture_species=s__Tepidicaulis sp002389665:heptad=MCP-44H])0.912:0.163084[&&NHX:Sample_counter=rhiztom1--1||rhiztom2--3||rhiztom3--3:Type_counter=capture--7:capture_class_counter=c__Actinomycetia--1||c__Alphaproteobacteria--5||c__Gammaproteobacteria--1:capture_domain_counter=d__Bacteria--7:capture_family_counter=f__Micromonosporaceae--1||f__Parvibaculaceae--1||f__Pleomorphomonadaceae--1||f__Pseudomonadaceae--1||f__Sphingomonadaceae--1||f__Xanthobacteraceae--2:capture_genus_counter=g__Actinoplanes--1||g__Bradyrhizobium--2||g__Oharaeibacter--1||g__Pseudomonas_E--1||g__Sphingobium--1||g__Tepidicaulis--1:capture_order_counter=o__Mycobacteriales--1||o__Parvibaculales--1||o__Pseudomonadales--1||o__Rhizobiales--3||o__Sphingomonadales--1:capture_phylum_counter=p__Actinobacteriota--1||p__Proteobacteria--6:capture_species_counter=s__Actinoplanes deccanensis--1||s__Bradyrhizobium glycinis--2||s__Oharaeibacter diazotrophicus--1||s__Pseudomonas_E fuscovaginae_A--1||s__Sphingobium sp015693305--1||s__Tepidicaulis sp002389665--1:gtdb_class_counter=:gtdb_domain_counter=:gtdb_family_counter=:gtdb_genus_counter=:gtdb_order_counter=:gtdb_phylum_counter=:gtdb_species_counter=:heptad_counter=MCP-24H--3||MCP-38H--3||MCP-44H--1:lbd_counter=:name=N846766:ref_name_counter=],((((4dc7140b-8ed1-5ef6-b7b3-b87be4cfa063_2@MCPsignal.33.119:0.0207923[&&NHX:Sample=rhiztom3:Type=capture:capture_class=c__Gammaproteobacteria:capture_domain=d__Bacteria:capture_family=f__Pseudomonadaceae:capture_genus=g__Pseudomonas_E:capture_order=o__Pseudomonadales:capture_phylum=p__Proteobacteria:capture_species=s__Pseudomonas_E fuscovaginae_A:heptad=MCP-24H],b1950dbe-6ab8-4757-ba3c-230bf1d09fe8_5@MCPsignal.56.217:0.137139[&&NHX:Sample=rhiztom3:Type=capture:besthit=77.6:bitscore=204.0:capture_class=c__Alphaproteobacteria:capture_domain=d__Bacteria:capture_family=f__Xanthobacteraceae:capture_genus=g__Pseudolabrys:capture_order=o__Rhizobiales:capture_phylum=p__Proteobacteria:capture_species=s__Pseudolabrys sp001464835:evalue=2.01e-67:gapopen=1.0:heptad=MCP-44H:length=161.0:mismatch=34.0:qcovhsp=100.0:qend=161.0:qstart=1.0:ref_name=RS_GCF_000503895.1_protein.faa_NC_022997.1_2321@PF00015_full_PFAM.144.318:scovhsp=91.4:send=165.0:sstart=7.0])0:5e-09[&&NHX:Sample_counter=rhiztom3--2:Type_counter=capture--2:besthit_avg=77.6:besthit_max=77.6:besthit_min=77.6:besthit_std=0:besthit_sum=77.6:bitscore_avg=204.0:bitscore_max=204.0:bitscore_min=204.0:bitscore_std=0:bitscore_sum=204.0:capture_class_counter=c__Alphaproteobacteria--1||c__Gammaproteobacteria--1:capture_domain_counter=d__Bacteria--2:capture_family_counter=f__Pseudomonadaceae--1||f__Xanthobacteraceae--1:capture_genus_counter=g__Pseudolabrys--1||g__Pseudomonas_E--1:capture_order_counter=o__Pseudomonadales--1||o__Rhizobiales--1:capture_phylum_counter=p__Proteobacteria--2:capture_species_counter=s__Pseudolabrys sp001464835--1||s__Pseudomonas_E fuscovaginae_A--1:evalue_avg=2.01e-67:evalue_max=2.01e-67:evalue_min=2.01e-67:evalue_std=0:evalue_sum=2.01e-67:gapopen_avg=1.0:gapopen_max=1.0:gapopen_min=1.0:gapopen_std=0:gapopen_sum=1.0:gtdb_class_counter=:gtdb_domain_counter=:gtdb_family_counter=:gtdb_genus_counter=:gtdb_order_counter=:gtdb_phylum_counter=:gtdb_species_counter=:heptad_counter=MCP-24H--1||MCP-44H--1:lbd_counter=:length_avg=161.0:length_max=161.0:length_min=161.0:length_std=0:length_sum=161.0:mismatch_avg=34.0:mismatch_max=34.0:mismatch_min=34.0:mismatch_std=0:mismatch_sum=34.0:name=N846769:qcovhsp_avg=100.0:qcovhsp_max=100.0:qcovhsp_min=100.0:qcovhsp_std=0:qcovhsp_sum=100.0:qend_avg=161.0:qend_max=161.0:qend_min=161.0:qend_std=0:qend_sum=161.0:qstart_avg=1.0:qstart_max=1.0:qstart_min=1.0:qstart_std=0:qstart_sum=1.0:ref_name_counter=RS_GCF_000503895.1_protein.faa_NC_022997.1_2321@PF00015_full_PFAM.144.318--1:scovhsp_avg=91.4:scovhsp_max=91.4:scovhsp_min=91.4:scovhsp_std=0:scovhsp_sum=91.4:send_avg=165.0:send_max=165.0:send_min=165.0:send_std=0:send_sum=165.0:sstart_avg=7.0:sstart_max=7.0:sstart_min=7.0:sstart_std=0:sstart_sum=7.0],5cc65ffb-9df5-5bbd-bcea-8c90fb8fc66b_4@MCPsignal.413.520:5e-09[&&NHX:Sample=rhiztom3:Type=capture:capture_class=c__Gammaproteobacteria:capture_domain=d__Bacteria:capture_family=f__Pseudomonadaceae:capture_genus=g__Pseudomonas_E:capture_order=o__Pseudomonadales:capture_phylum=p__Proteobacteria:capture_species=s__Pseudomonas_E fuscovaginae_A:heptad=MCP-44H])0.485:1.3e-08[&&NHX:Sample_counter=rhiztom3--3:Type_counter=capture--3:besthit_avg=77.6:besthit_max=77.6:besthit_min=77.6:besthit_std=0:besthit_sum=77.6:bitscore_avg=204.0:bitscore_max=204.0:bitscore_min=204.0:bitscore_std=0:bitscore_sum=204.0:capture_class_counter=c__Alphaproteobacteria--1||c__Gammaproteobacteria--2:capture_domain_counter=d__Bacteria--3:capture_family_counter=f__Pseudomonadaceae--2||f__Xanthobacteraceae--1:capture_genus_counter=g__Pseudolabrys--1||g__Pseudomonas_E--2:capture_order_counter=o__Pseudomonadales--2||o__Rhizobiales--1:capture_phylum_counter=p__Proteobacteria--3:capture_species_counter=s__Pseudolabrys sp001464835--1||s__Pseudomonas_E fuscovaginae_A--2:evalue_avg=2.01e-67:evalue_max=2.01e-67:evalue_min=2.01e-67:evalue_std=0:evalue_sum=2.01e-67:gapopen_avg=1.0:gapopen_max=1.0:gapopen_min=1.0:gapopen_std=0:gapopen_sum=1.0:gtdb_class_counter=:gtdb_domain_counter=:gtdb_family_counter=:gtdb_genus_counter=:gtdb_order_counter=:gtdb_phylum_counter=:gtdb_species_counter=:heptad_counter=MCP-24H--1||MCP-44H--2:lbd_counter=:length_avg=161.0:length_max=161.0:length_min=161.0:length_std=0:length_sum=161.0:mismatch_avg=34.0:mismatch_max=34.0:mismatch_min=34.0:mismatch_std=0:mismatch_sum=34.0:name=N846771:qcovhsp_avg=100.0:qcovhsp_max=100.0:qcovhsp_min=100.0:qcovhsp_std=0:qcovhsp_sum=100.0:qend_avg=161.0:qend_max=161.0:qend_min=161.0:qend_std=0:qend_sum=161.0:qstart_avg=1.0:qstart_max=1.0:qstart_min=1.0:qstart_std=0:qstart_sum=1.0:ref_name_counter=RS_GCF_000503895.1_protein.faa_NC_022997.1_2321@PF00015_full_PFAM.144.318--1:scovhsp_avg=91.4:scovhsp_max=91.4:scovhsp_min=91.4:scovhsp_std=0:scovhsp_sum=91.4:send_avg=165.0:send_max=165.0:send_min=165.0:send_std=0:send_sum=165.0:sstart_avg=7.0:sstart_max=7.0:sstart_min=7.0:sstart_std=0:sstart_sum=7.0],36105546-b14b-4461-8248-890400eafd29_3@MCPsignal.232.328:5e-09[&&NHX:Sample=rhiztom2:Type=capture:besthit=94.7:bitscore=157.0:capture_class=c__Gammaproteobacteria:capture_domain=d__Bacteria:capture_family=f__Pseudomonadaceae:capture_genus=g__Pseudomonas_E:capture_order=o__Pseudomonadales:capture_phylum=p__Proteobacteria:capture_species=s__Pseudomonas_E fuscovaginae_A:evalue=3.78e-50:gapopen=0.0:heptad=MCP-44H:length=94.0:mismatch=5.0:qcovhsp=97.9:qend=96.0:qstart=3.0:ref_name=RS_GCF_000503895.1_protein.faa_NC_022997.1_2321@PF00015_full_PFAM.144.318:scovhsp=54.0:send=94.0:sstart=1.0])0.411:1.3e-08[&&NHX:Sample_counter=rhiztom2--1||rhiztom3--3:Type_counter=capture--4:besthit_avg=86.15:besthit_max=94.7:besthit_min=77.6:besthit_std=12.091525958289969:besthit_sum=172.3:bitscore_avg=180.5:bitscore_max=204.0:bitscore_min=157.0:bitscore_std=33.23401871576773:bitscore_sum=361.0:capture_class_counter=c__Alphaproteobacteria--1||c__Gammaproteobacteria--3:capture_domain_counter=d__Bacteria--4:capture_family_counter=f__Pseudomonadaceae--3||f__Xanthobacteraceae--1:capture_genus_counter=g__Pseudolabrys--1||g__Pseudomonas_E--3:capture_order_counter=o__Pseudomonadales--3||o__Rhizobiales--1:capture_phylum_counter=p__Proteobacteria--4:capture_species_counter=s__Pseudolabrys sp001464835--1||s__Pseudomonas_E fuscovaginae_A--3:evalue_avg=1.89e-50:evalue_max=3.78e-50:evalue_min=2.01e-67:evalue_std=2.6728636328851493e-50:evalue_sum=3.78e-50:gapopen_avg=0.5:gapopen_max=1.0:gapopen_min=0.0:gapopen_std=0.7071067811865476:gapopen_sum=1.0:gtdb_class_counter=:gtdb_domain_counter=:gtdb_family_counter=:gtdb_genus_counter=:gtdb_order_counter=:gtdb_phylum_counter=:gtdb_species_counter=:heptad_counter=MCP-24H--1||MCP-44H--3:lbd_counter=:length_avg=127.5:length_max=161.0:length_min=94.0:length_std=47.37615433949868:length_sum=255.0:mismatch_avg=19.5:mismatch_max=34.0:mismatch_min=5.0:mismatch_std=20.506096654409877:mismatch_sum=39.0:name=N846773:qcovhsp_avg=98.95:qcovhsp_max=100.0:qcovhsp_min=97.9:qcovhsp_std=1.4849242404917458:qcovhsp_sum=197.9:qend_avg=128.5:qend_max=161.0:qend_min=96.0:qend_std=45.96194077712559:qend_sum=257.0:qstart_avg=2.0:qstart_max=3.0:qstart_min=1.0:qstart_std=1.4142135623730951:qstart_sum=4.0:ref_name_counter=RS_GCF_000503895.1_protein.faa_NC_022997.1_2321@PF00015_full_PFAM.144.318--2:scovhsp_avg=72.7:scovhsp_max=91.4:scovhsp_min=54.0:scovhsp_std=26.445793616376882:scovhsp_sum=145.4:send_avg=129.5:send_max=165.0:send_min=94.0:send_std=50.204581464244875:send_sum=259.0:sstart_avg=4.0:sstart_max=7.0:sstart_min=1.0:sstart_std=4.242640687119285:sstart_sum=8.0],932a47e3-1d18-4ad6-843b-66a6c58619a5_1@MCPsignal.111.189:5e-09[&&NHX:Sample=rhiztom3:Type=capture:capture_class=c__Alphaproteobacteria:capture_domain=d__Bacteria:capture_family=f__Xanthobacteraceae:capture_genus=g__Bradyrhizobium:capture_order=o__Rhizobiales:capture_phylum=p__Proteobacteria:capture_species=s__Bradyrhizobium sp000938255:heptad=MCP-44H])0.179:0.0411021[&&NHX:Sample_counter=rhiztom2--1||rhiztom3--4:Type_counter=capture--5:besthit_avg=86.15:besthit_max=94.7:besthit_min=77.6:besthit_std=12.091525958289969:besthit_sum=172.3:bitscore_avg=180.5:bitscore_max=204.0:bitscore_min=157.0:bitscore_std=33.23401871576773:bitscore_sum=361.0:capture_class_counter=c__Alphaproteobacteria--2||c__Gammaproteobacteria--3:capture_domain_counter=d__Bacteria--5:capture_family_counter=f__Pseudomonadaceae--3||f__Xanthobacteraceae--2:capture_genus_counter=g__Bradyrhizobium--1||g__Pseudolabrys--1||g__Pseudomonas_E--3:capture_order_counter=o__Pseudomonadales--3||o__Rhizobiales--2:capture_phylum_counter=p__Proteobacteria--5:capture_species_counter=s__Bradyrhizobium sp000938255--1||s__Pseudolabrys sp001464835--1||s__Pseudomonas_E fuscovaginae_A--3:evalue_avg=1.89e-50:evalue_max=3.78e-50:evalue_min=2.01e-67:evalue_std=2.6728636328851493e-50:evalue_sum=3.78e-50:gapopen_avg=0.5:gapopen_max=1.0:gapopen_min=0.0:gapopen_std=0.7071067811865476:gapopen_sum=1.0:gtdb_class_counter=:gtdb_domain_counter=:gtdb_family_counter=:gtdb_genus_counter=:gtdb_order_counter=:gtdb_phylum_counter=:gtdb_species_counter=:heptad_counter=MCP-24H--1||MCP-44H--4:lbd_counter=:length_avg=127.5:length_max=161.0:length_min=94.0:length_std=47.37615433949868:length_sum=255.0:mismatch_avg=19.5:mismatch_max=34.0:mismatch_min=5.0:mismatch_std=20.506096654409877:mismatch_sum=39.0:name=N846775:qcovhsp_avg=98.95:qcovhsp_max=100.0:qcovhsp_min=97.9:qcovhsp_std=1.4849242404917458:qcovhsp_sum=197.9:qend_avg=128.5:qend_max=161.0:qend_min=96.0:qend_std=45.96194077712559:qend_sum=257.0:qstart_avg=2.0:qstart_max=3.0:qstart_min=1.0:qstart_std=1.4142135623730951:qstart_sum=4.0:ref_name_counter=RS_GCF_000503895.1_protein.faa_NC_022997.1_2321@PF00015_full_PFAM.144.318--2:scovhsp_avg=72.7:scovhsp_max=91.4:scovhsp_min=54.0:scovhsp_std=26.445793616376882:scovhsp_sum=145.4:send_avg=129.5:send_max=165.0:send_min=94.0:send_std=50.204581464244875:send_sum=259.0:sstart_avg=4.0:sstart_max=7.0:sstart_min=1.0:sstart_std=4.242640687119285:sstart_sum=8.0])0.11:0.00950444[&&NHX:Sample_counter=rhiztom1--1||rhiztom2--4||rhiztom3--7:Type_counter=capture--12:besthit_avg=86.15:besthit_max=94.7:besthit_min=77.6:besthit_std=12.091525958289969:besthit_sum=172.3:bitscore_avg=180.5:bitscore_max=204.0:bitscore_min=157.0:bitscore_std=33.23401871576773:bitscore_sum=361.0:capture_class_counter=c__Actinomycetia--1||c__Alphaproteobacteria--7||c__Gammaproteobacteria--4:capture_domain_counter=d__Bacteria--12:capture_family_counter=f__Micromonosporaceae--1||f__Parvibaculaceae--1||f__Pleomorphomonadaceae--1||f__Pseudomonadaceae--4||f__Sphingomonadaceae--1||f__Xanthobacteraceae--4:capture_genus_counter=g__Actinoplanes--1||g__Bradyrhizobium--3||g__Oharaeibacter--1||g__Pseudolabrys--1||g__Pseudomonas_E--4||g__Sphingobium--1||g__Tepidicaulis--1:capture_order_counter=o__Mycobacteriales--1||o__Parvibaculales--1||o__Pseudomonadales--4||o__Rhizobiales--5||o__Sphingomonadales--1:capture_phylum_counter=p__Actinobacteriota--1||p__Proteobacteria--11:capture_species_counter=s__Actinoplanes deccanensis--1||s__Bradyrhizobium glycinis--2||s__Bradyrhizobium sp000938255--1||s__Oharaeibacter diazotrophicus--1||s__Pseudolabrys sp001464835--1||s__Pseudomonas_E fuscovaginae_A--4||s__Sphingobium sp015693305--1||s__Tepidicaulis sp002389665--1:evalue_avg=1.89e-50:evalue_max=3.78e-50:evalue_min=2.01e-67:evalue_std=2.6728636328851493e-50:evalue_sum=3.78e-50:gapopen_avg=0.5:gapopen_max=1.0:gapopen_min=0.0:gapopen_std=0.7071067811865476:gapopen_sum=1.0:gtdb_class_counter=:gtdb_domain_counter=:gtdb_family_counter=:gtdb_genus_counter=:gtdb_order_counter=:gtdb_phylum_counter=:gtdb_species_counter=:heptad_counter=MCP-24H--4||MCP-38H--3||MCP-44H--5:lbd_counter=:length_avg=127.5:length_max=161.0:length_min=94.0:length_std=47.37615433949868:length_sum=255.0:mismatch_avg=19.5:mismatch_max=34.0:mismatch_min=5.0:mismatch_std=20.506096654409877:mismatch_sum=39.0:name=N846776:qcovhsp_avg=98.95:qcovhsp_max=100.0:qcovhsp_min=97.9:qcovhsp_std=1.4849242404917458:qcovhsp_sum=197.9:qend_avg=128.5:qend_max=161.0:qend_min=96.0:qend_std=45.96194077712559:qend_sum=257.0:qstart_avg=2.0:qstart_max=3.0:qstart_min=1.0:qstart_std=1.4142135623730951:qstart_sum=4.0:ref_name_counter=RS_GCF_000503895.1_protein.faa_NC_022997.1_2321@PF00015_full_PFAM.144.318--2:scovhsp_avg=72.7:scovhsp_max=91.4:scovhsp_min=54.0:scovhsp_std=26.445793616376882:scovhsp_sum=145.4:send_avg=129.5:send_max=165.0:send_min=94.0:send_std=50.204581464244875:send_sum=259.0:sstart_avg=4.0:sstart_max=7.0:sstart_min=1.0:sstart_std=4.242640687119285:sstart_sum=8.0],6098a8ef-9815-475b-b8de-892a1b55aab7_3@MCPsignal.183.288:0.00807932[&&NHX:Sample=rhiztom2:Type=capture:capture_class=c__Gammaproteobacteria:capture_domain=d__Bacteria:capture_family=f__Pseudomonadaceae:capture_genus=g__Pseudomonas_E:capture_order=o__Pseudomonadales:capture_phylum=p__Proteobacteria:capture_species=s__Pseudomonas_E fuscovaginae_A:heptad=MCP-44H])0.941:0.0486926[&&NHX:Sample_counter=rhiztom1--1||rhiztom2--5||rhiztom3--7:Type_counter=capture--13:besthit_avg=86.15:besthit_max=94.7:besthit_min=77.6:besthit_std=12.091525958289969:besthit_sum=172.3:bitscore_avg=180.5:bitscore_max=204.0:bitscore_min=157.0:bitscore_std=33.23401871576773:bitscore_sum=361.0:capture_class_counter=c__Actinomycetia--1||c__Alphaproteobacteria--7||c__Gammaproteobacteria--5:capture_domain_counter=d__Bacteria--13:capture_family_counter=f__Micromonosporaceae--1||f__Parvibaculaceae--1||f__Pleomorphomonadaceae--1||f__Pseudomonadaceae--5||f__Sphingomonadaceae--1||f__Xanthobacteraceae--4:capture_genus_counter=g__Actinoplanes--1||g__Bradyrhizobium--3||g__Oharaeibacter--1||g__Pseudolabrys--1||g__Pseudomonas_E--5||g__Sphingobium--1||g__Tepidicaulis--1:capture_order_counter=o__Mycobacteriales--1||o__Parvibaculales--1||o__Pseudomonadales--5||o__Rhizobiales--5||o__Sphingomonadales--1:capture_phylum_counter=p__Actinobacteriota--1||p__Proteobacteria--12:capture_species_counter=s__Actinoplanes deccanensis--1||s__Bradyrhizobium glycinis--2||s__Bradyrhizobium sp000938255--1||s__Oharaeibacter diazotrophicus--1||s__Pseudolabrys sp001464835--1||s__Pseudomonas_E fuscovaginae_A--5||s__Sphingobium sp015693305--1||s__Tepidicaulis sp002389665--1:evalue_avg=1.89e-50:evalue_max=3.78e-50:evalue_min=2.01e-67:evalue_std=2.6728636328851493e-50:evalue_sum=3.78e-50:gapopen_avg=0.5:gapopen_max=1.0:gapopen_min=0.0:gapopen_std=0.7071067811865476:gapopen_sum=1.0:gtdb_class_counter=:gtdb_domain_counter=:gtdb_family_counter=:gtdb_genus_counter=:gtdb_order_counter=:gtdb_phylum_counter=:gtdb_species_counter=:heptad_counter=MCP-24H--4||MCP-38H--3||MCP-44H--6:lbd_counter=:length_avg=127.5:length_max=161.0:length_min=94.0:length_std=47.37615433949868:length_sum=255.0:mismatch_avg=19.5:mismatch_max=34.0:mismatch_min=5.0:mismatch_std=20.506096654409877:mismatch_sum=39.0:name=N846778:qcovhsp_avg=98.95:qcovhsp_max=100.0:qcovhsp_min=97.9:qcovhsp_std=1.4849242404917458:qcovhsp_sum=197.9:qend_avg=128.5:qend_max=161.0:qend_min=96.0:qend_std=45.96194077712559:qend_sum=257.0:qstart_avg=2.0:qstart_max=3.0:qstart_min=1.0:qstart_std=1.4142135623730951:qstart_sum=4.0:ref_name_counter=RS_GCF_000503895.1_protein.faa_NC_022997.1_2321@PF00015_full_PFAM.144.318--2:scovhsp_avg=72.7:scovhsp_max=91.4:scovhsp_min=54.0:scovhsp_std=26.445793616376882:scovhsp_sum=145.4:send_avg=129.5:send_max=165.0:send_min=94.0:send_std=50.204581464244875:send_sum=259.0:sstart_avg=4.0:sstart_max=7.0:sstart_min=1.0:sstart_std=4.242640687119285:sstart_sum=8.0])0:5e-09[&&NHX:Sample_counter=rhiztom1--5||rhiztom2--7||rhiztom3--15:Type_counter=capture--27:besthit_avg=92.60714285714286:besthit_max=96.1:besthit_min=77.6:besthit_std=4.529470046384997:besthit_sum=1296.5:bitscore_avg=212.85714285714286:bitscore_max=267.0:bitscore_min=145.0:bitscore_std=45.32083430364033:bitscore_sum=2980.0:capture_class_counter=c__Actinomycetia--1||c__Alphaproteobacteria--12||c__Desulfuromonadia--1||c__Gammaproteobacteria--13:capture_domain_counter=d__Bacteria--27:capture_family_counter=f__Beijerinckiaceae--1||f__Burkholderiaceae--5||f__CAIOGM01--1||f__Magnetospirillaceae--1||f__Micromonosporaceae--1||f__Parvibaculaceae--1||f__Pleomorphomonadaceae--1||f__Pseudomonadaceae--8||f__Sphingomonadaceae--2||f__Thalassospiraceae--1||f__Xanthobacteraceae--5:capture_genus_counter=g__Actinoplanes--1||g__Bosea--1||g__Bradyrhizobium--4||g__CAIOGM01--1||g__Magnetospirillum--1||g__Oharaeibacter--1||g__Pseudolabrys--1||g__Pseudomonas--2||g__Pseudomonas_E--5||g__Pseudomonas_F--1||g__Sphingobium--1||g__Sphingomonas_B--1||g__Tepidicaulis--1||g__Thalassospira--1||g__VBDL01--5:capture_order_counter=o__Burkholderiales--5||o__Geobacterales--1||o__Mycobacteriales--1||o__Parvibaculales--1||o__Pseudomonadales--8||o__Rhizobiales--7||o__Rhodospirillales--2||o__Sphingomonadales--2:capture_phylum_counter=p__Actinobacteriota--1||p__Desulfobacterota--1||p__Proteobacteria--25:capture_species_counter=s__Actinoplanes deccanensis--1||s__Bosea sp017308075--1||s__Bradyrhizobium glycinis--2||s__Bradyrhizobium sp000239795--1||s__Bradyrhizobium sp000938255--1||s__CAIOGM01 sp903902345--1||s__Magnetospirillum sp006218045--1||s__Oharaeibacter diazotrophicus--1||s__Pseudolabrys sp001464835--1||s__Pseudomonas sp002079985--2||s__Pseudomonas_E fuscovaginae_A--5||s__Pseudomonas_F sp000949385--1||s__Sphingobium sp015693305--1||s__Sphingomonas_B sp002291855--1||s__Tepidicaulis sp002389665--1||s__Thalassospira sp002115825--1||s__VBDL01 sp005884255--5:evalue_avg=1.0857412888071457e-46:evalue_max=1.52e-45:evalue_min=1.86e-92:evalue_std=4.062363106292801e-46:evalue_sum=1.520037804330004e-45:gapopen_avg=0.14285714285714285:gapopen_max=1.0:gapopen_min=0.0:gapopen_std=0.3631365196012815:gapopen_sum=2.0:gtdb_class_counter=:gtdb_domain_counter=:gtdb_family_counter=:gtdb_genus_counter=:gtdb_order_counter=:gtdb_phylum_counter=:gtdb_species_counter=:heptad_counter=MCP-24H--4||MCP-38H--5||MCP-44H--18:lbd_counter=:length_avg=131.85714285714286:length_max=166.0:length_min=87.0:length_std=29.193932833479533:length_sum=1846.0:mismatch_avg=10.0:mismatch_max=34.0:mismatch_min=4.0:mismatch_std=7.493587001820033:mismatch_sum=140.0:name=N846779:qcovhsp_avg=99.1857142857143:qcovhsp_max=100.0:qcovhsp_min=96.7:qcovhsp_std=1.1850719827907512:qcovhsp_sum=1388.6000000000001:qend_avg=132.85714285714286:qend_max=169.0:qend_min=90.0:qend_std=29.112136361258056:qend_sum=1860.0:qstart_avg=2.0:qstart_max=4.0:qstart_min=1.0:qstart_std=1.4142135623730951:qstart_sum=28.0:ref_name_counter=RS_GCF_000503895.1_protein.faa_NC_022997.1_2321@PF00015_full_PFAM.144.318--14:scovhsp_avg=75.64999999999999:scovhsp_max=94.8:scovhsp_min=50.0:scovhsp_std=16.652685161166144:scovhsp_sum=1059.1:send_avg=143.78571428571428:send_max=165.0:send_min=87.0:send_std=28.404167005858547:send_sum=2013.0:sstart_avg=13.142857142857142:sstart_max=55.0:sstart_min=1.0:sstart_std=16.83337866747604:sstart_sum=184.0],(((((((ff68e385-ce21-4c4e-9705-4e389ff8d0eb_3@MCPsignal.266.315:5e-09[&&NHX:Sample=rhiztom3:Type=capture:capture_class=c__Desulfovibrionia:capture_domain=d__Bacteria:capture_family=f__Desulfovibrionaceae:capture_genus=g__UBA6814:capture_order=o__Desulfovibrionales:capture_phylum=p__Desulfobacterota_I:capture_species=s__UBA6814 sp002452635:heptad=MCP-38H],(((((((6347e7eb-5044-445e-9f89-281669df68d5_5@MCPsignal.545.644:0.0173639[&&NHX:Sample=rhiztom2:Type=capture:besthit=90.6:bitscore=152.0:capture_class=c__Gammaproteobacteria:capture_domain=d__Bacteria:capture_family=f__Pseudomonadaceae:capture_genus=g__Pseudomonas_E:capture_order=o__Pseudomonadales:capture_phylum=p__Proteobacteria:capture_species=s__Pseudomonas_E sp019139675:evalue=5.73e-48:gapopen=0.0:heptad=MCP-44H:length=96.0:mismatch=9.0:qcovhsp=97.0:qend=99.0:qstart=4.0:ref_name=RS_GCF_000503895.1_protein.faa_NC_022997.1_2321@PF00015_full_PFAM.144.318:scovhsp=55.2:send=96.0:sstart=1.0],26569473-2876-4048-a6f8-ba7d54d9cf68_6@MCPsignal.528.690:5e-09[&&NHX:Sample=rhiztom3:Type=capture:besthit=90.6:bitscore=250.0:capture_class=c__Alphaproteobacteria:capture_domain=d__Bacteria:capture_family=f__Xanthobacteraceae:capture_genus=g__Bradyrhizobium:capture_order=o__Rhizobiales:capture_phylum=p__Proteobacteria:capture_species=s__Bradyrhizobium sp000239775:evalue=1.14e-85:gapopen=0.0:heptad=MCP-44H:length=160.0:mismatch=15.0:qcovhsp=98.8:qend=162.0:qstart=3.0:ref_name=RS_GCF_000503895.1_protein.faa_NC_022997.1_2321@PF00015_full_PFAM.144.318:scovhsp=92.0:send=160.0:sstart=1.0])0.763:0.0065937[&&NHX:Sample_counter=rhiztom2--1||rhiztom3--1:Type_counter=capture--2:besthit_avg=90.6:besthit_max=90.6:besthit_min=90.6:besthit_std=0.0:besthit_sum=181.2:bitscore_avg=201.0:bitscore_max=250.0:bitscore_min=152.0:bitscore_std=69.29646455628166:bitscore_sum=402.0:capture_class_counter=c__Alphaproteobacteria--1||c__Gammaproteobacteria--1:capture_domain_counter=d__Bacteria--2:capture_family_counter=f__Pseudomonadaceae--1||f__Xanthobacteraceae--1:capture_genus_counter=g__Bradyrhizobium--1||g__Pseudomonas_E--1:capture_order_counter=o__Pseudomonadales--1||o__Rhizobiales--1:capture_phylum_counter=p__Proteobacteria--2:capture_species_counter=s__Bradyrhizobium sp000239775--1||s__Pseudomonas_E sp019139675--1:evalue_avg=2.865e-48:evalue_max=5.73e-48:evalue_min=1.14e-85:evalue_std=4.051721856198917e-48:evalue_sum=5.73e-48:gapopen_avg=0.0:gapopen_max=0.0:gapopen_min=0.0:gapopen_std=0.0:gapopen_sum=0.0:gtdb_class_counter=:gtdb_domain_counter=:gtdb_family_counter=:gtdb_genus_counter=:gtdb_order_counter=:gtdb_phylum_counter=:gtdb_species_counter=:heptad_counter=MCP-44H--2:lbd_counter=:length_avg=128.0:length_max=160.0:length_min=96.0:length_std=45.254833995939045:length_sum=256.0:mismatch_avg=12.0:mismatch_max=15.0:mismatch_min=9.0:mismatch_std=4.242640687119285:mismatch_sum=24.0:name=N846783:qcovhsp_avg=97.9:qcovhsp_max=98.8:qcovhsp_min=97.0:qcovhsp_std=1.2727922061357835:qcovhsp_sum=195.8:qend_avg=130.5:qend_max=162.0:qend_min=99.0:qend_std=44.54772721475249:qend_sum=261.0:qstart_avg=3.5:qstart_max=4.0:qstart_min=3.0:qstart_std=0.7071067811865476:qstart_sum=7.0:ref_name_counter=RS_GCF_000503895.1_protein.faa_NC_022997.1_2321@PF00015_full_PFAM.144.318--2:scovhsp_avg=73.6:scovhsp_max=92.0:scovhsp_min=55.2:scovhsp_std=26.021529547664947:scovhsp_sum=147.2:send_avg=128.0:send_max=160.0:send_min=96.0:send_std=45.254833995939045:send_sum=256.0:sstart_avg=1.0:sstart_max=1.0:sstart_min=1.0:sstart_std=0.0:sstart_sum=2.0],5f10c340-9018-497d-8b20-e9f147cccbca_4@MCPsignal.42.146:0.0350926[&&NHX:Sample=rhiztom1:Type=capture:capture_class=c__Desulfovibrionia:capture_domain=d__Bacteria:capture_family=f__Desulfovibrionaceae:capture_genus=g__Desulfovibrio:capture_order=o__Desulfovibrionales:capture_phylum=p__Desulfobacterota_I:capture_species=s__Desulfovibrio sp910584445:heptad=MCP-44H])0.771:0.00679731[&&NHX:Sample_counter=rhiztom1--1||rhiztom2--1||rhiztom3--1:Type_counter=capture--3:besthit_avg=90.6:besthit_max=90.6:besthit_min=90.6:besthit_std=0.0:besthit_sum=181.2:bitscore_avg=201.0:bitscore_max=250.0:bitscore_min=152.0:bitscore_std=69.29646455628166:bitscore_sum=402.0:capture_class_counter=c__Alphaproteobacteria--1||c__Desulfovibrionia--1||c__Gammaproteobacteria--1:capture_domain_counter=d__Bacteria--3:capture_family_counter=f__Desulfovibrionaceae--1||f__Pseudomonadaceae--1||f__Xanthobacteraceae--1:capture_genus_counter=g__Bradyrhizobium--1||g__Desulfovibrio--1||g__Pseudomonas_E--1:capture_order_counter=o__Desulfovibrionales--1||o__Pseudomonadales--1||o__Rhizobiales--1:capture_phylum_counter=p__Desulfobacterota_I--1||p__Proteobacteria--2:capture_species_counter=s__Bradyrhizobium sp000239775--1||s__Desulfovibrio sp910584445--1||s__Pseudomonas_E sp019139675--1:evalue_avg=2.865e-48:evalue_max=5.73e-48:evalue_min=1.14e-85:evalue_std=4.051721856198917e-48:evalue_sum=5.73e-48:gapopen_avg=0.0:gapopen_max=0.0:gapopen_min=0.0:gapopen_std=0.0:gapopen_sum=0.0:gtdb_class_counter=:gtdb_domain_counter=:gtdb_family_counter=:gtdb_genus_counter=:gtdb_order_counter=:gtdb_phylum_counter=:gtdb_species_counter=:heptad_counter=MCP-44H--3:lbd_counter=:length_avg=128.0:length_max=160.0:length_min=96.0:length_std=45.254833995939045:length_sum=256.0:mismatch_avg=12.0:mismatch_max=15.0:mismatch_min=9.0:mismatch_std=4.242640687119285:mismatch_sum=24.0:name=N846785:qcovhsp_avg=97.9:qcovhsp_max=98.8:qcovhsp_min=97.0:qcovhsp_std=1.2727922061357835:qcovhsp_sum=195.8:qend_avg=130.5:qend_max=162.0:qend_min=99.0:qend_std=44.54772721475249:qend_sum=261.0:qstart_avg=3.5:qstart_max=4.0:qstart_min=3.0:qstart_std=0.7071067811865476:qstart_sum=7.0:ref_name_counter=RS_GCF_000503895.1_protein.faa_NC_022997.1_2321@PF00015_full_PFAM.144.318--2:scovhsp_avg=73.6:scovhsp_max=92.0:scovhsp_min=55.2:scovhsp_std=26.021529547664947:scovhsp_sum=147.2:send_avg=128.0:send_max=160.0:send_min=96.0:send_std=45.254833995939045:send_sum=256.0:sstart_avg=1.0:sstart_max=1.0:sstart_min=1.0:sstart_std=0.0:sstart_sum=2.0],0bb2a2e8-4561-4c00-ab76-648b0dd91413_4@MCPsignal.29.123:5e-09[&&NHX:Sample=rhiztom2:Type=capture:besthit=94.7:bitscore=157.0:capture_class=c__Gammaproteobacteria:capture_domain=d__Bacteria:capture_family=f__Pseudomonadaceae:capture_genus=g__Pseudomonas_E:capture_order=o__Pseudomonadales:capture_phylum=p__Proteobacteria:capture_species=s__Pseudomonas_E sp019139675:evalue=3.48e-50:gapopen=0.0:heptad=MCP-44H:length=94.0:mismatch=5.0:qcovhsp=100.0:qend=94.0:qstart=1.0:ref_name=RS_GCF_000503895.1_protein.faa_NC_022997.1_2321@PF00015_full_PFAM.144.318:scovhsp=54.0:send=97.0:sstart=4.0])0:5e-09[&&NHX:Sample_counter=rhiztom1--1||rhiztom2--2||rhiztom3--1:Type_counter=capture--4:besthit_avg=91.96666666666665:besthit_max=94.7:besthit_min=90.6:besthit_std=2.3671361036774705:besthit_sum=275.9:bitscore_avg=186.33333333333334:bitscore_max=250.0:bitscore_min=152.0:bitscore_std=55.19359866264686:bitscore_sum=559.0:capture_class_counter=c__Alphaproteobacteria--1||c__Desulfovibrionia--1||c__Gammaproteobacteria--2:capture_domain_counter=d__Bacteria--4:capture_family_counter=f__Desulfovibrionaceae--1||f__Pseudomonadaceae--2||f__Xanthobacteraceae--1:capture_genus_counter=g__Bradyrhizobium--1||g__Desulfovibrio--1||g__Pseudomonas_E--2:capture_order_counter=o__Desulfovibrionales--1||o__Pseudomonadales--2||o__Rhizobiales--1:capture_phylum_counter=p__Desulfobacterota_I--1||p__Proteobacteria--3:capture_species_counter=s__Bradyrhizobium sp000239775--1||s__Desulfovibrio sp910584445--1||s__Pseudomonas_E sp019139675--2:evalue_avg=1.9216e-48:evalue_max=5.73e-48:evalue_min=1.14e-85:evalue_std=3.298217045617222e-48:evalue_sum=5.7648e-48:gapopen_avg=0.0:gapopen_max=0.0:gapopen_min=0.0:gapopen_std=0.0:gapopen_sum=0.0:gtdb_class_counter=:gtdb_domain_counter=:gtdb_family_counter=:gtdb_genus_counter=:gtdb_order_counter=:gtdb_phylum_counter=:gtdb_species_counter=:heptad_counter=MCP-44H--4:lbd_counter=:length_avg=116.66666666666667:length_max=160.0:length_min=94.0:length_std=37.5410886008029:length_sum=350.0:mismatch_avg=9.666666666666666:mismatch_max=15.0:mismatch_min=5.0:mismatch_std=5.033222956847166:mismatch_sum=29.0:name=N846787:qcovhsp_avg=98.60000000000001:qcovhsp_max=100.0:qcovhsp_min=97.0:qcovhsp_std=1.5099668870541498:qcovhsp_sum=295.8:qend_avg=118.33333333333333:qend_max=162.0:qend_min=94.0:qend_std=37.89898855290644:qend_sum=355.0:qstart_avg=2.6666666666666665:qstart_max=4.0:qstart_min=1.0:qstart_std=1.5275252316519465:qstart_sum=8.0:ref_name_counter=RS_GCF_000503895.1_protein.faa_NC_022997.1_2321@PF00015_full_PFAM.144.318--3:scovhsp_avg=67.06666666666666:scovhsp_max=92.0:scovhsp_min=54.0:scovhsp_std=21.601234532621817:scovhsp_sum=201.2:send_avg=117.66666666666667:send_max=160.0:send_min=96.0:send_std=36.665151483845435:send_sum=353.0:sstart_avg=2.0:sstart_max=4.0:sstart_min=1.0:sstart_std=1.7320508075688772:sstart_sum=6.0],(((3755dfad-d407-459c-9379-e68e3ac88a62_2@MCPsignal.108.227:0.0640225[&&NHX:Sample=rhiztom3:Type=capture:capture_class=c__Actinomycetia:capture_domain=d__Bacteria:capture_family=f__Kineosporiaceae:capture_genus=g__JADJPO01:capture_order=o__Actinomycetales:capture_phylum=p__Actinobacteriota:capture_species=s__JADJPO01 sp016713225:heptad=MCP-44H],(((bfd998e4-7d40-40b9-8d11-6ace2de72b99_3@MCPsignal.261.369:0.0151691[&&NHX:Sample=rhiztom1:Type=capture:besthit=91.5:bitscore=171.0:capture_class=c__Gammaproteobacteria:capture_domain=d__Bacteria:capture_family=f__Pseudomonadaceae:capture_genus=g__Pseudomonas_E:capture_order=o__Pseudomonadales:capture_phylum=p__Proteobacteria:capture_species=s__Pseudomonas_E sp019139675:evalue=2.94e-55:gapopen=0.0:heptad=MCP-44H:length=106.0:mismatch=9.0:qcovhsp=98.1:qend=106.0:qstart=1.0:ref_name=RS_GCF_000503895.1_protein.faa_NC_022997.1_2321@PF00015_full_PFAM.144.318:scovhsp=60.9:send=107.0:sstart=2.0],d5a04104-b61e-4590-905f-c1ef70bd4e61_6@MCPsignal.280.444:0.00473998[&&NHX:Sample=rhiztom3:Type=capture:besthit=87.2:bitscore=250.0:capture_class=c__Alphaproteobacteria:capture_domain=d__Bacteria:capture_family=f__Xanthobacteraceae:capture_genus=g__Pseudolabrys:capture_order=o__Rhizobiales:capture_phylum=p__Proteobacteria:capture_species=s__Pseudolabrys sp001464835:evalue=1.23e-85:gapopen=0.0:heptad=MCP-44H:length=164.0:mismatch=21.0:qcovhsp=100.0:qend=164.0:qstart=1.0:ref_name=RS_GCF_000503895.1_protein.faa_NC_022997.1_2321@PF00015_full_PFAM.144.318:scovhsp=94.3:send=165.0:sstart=2.0])0.428:0.0295637[&&NHX:Sample_counter=rhiztom1--1||rhiztom3--1:Type_counter=capture--2:besthit_avg=89.35:besthit_max=91.5:besthit_min=87.2:besthit_std=3.0405591591021524:besthit_sum=178.7:bitscore_avg=210.5:bitscore_max=250.0:bitscore_min=171.0:bitscore_std=55.86143571373726:bitscore_sum=421.0:capture_class_counter=c__Alphaproteobacteria--1||c__Gammaproteobacteria--1:capture_domain_counter=d__Bacteria--2:capture_family_counter=f__Pseudomonadaceae--1||f__Xanthobacteraceae--1:capture_genus_counter=g__Pseudolabrys--1||g__Pseudomonas_E--1:capture_order_counter=o__Pseudomonadales--1||o__Rhizobiales--1:capture_phylum_counter=p__Proteobacteria--2:capture_species_counter=s__Pseudolabrys sp001464835--1||s__Pseudomonas_E sp019139675--1:evalue_avg=1.47e-55:evalue_max=2.94e-55:evalue_min=1.23e-85:evalue_std=2.07889393668845e-55:evalue_sum=2.94e-55:gapopen_avg=0.0:gapopen_max=0.0:gapopen_min=0.0:gapopen_std=0.0:gapopen_sum=0.0:gtdb_class_counter=:gtdb_domain_counter=:gtdb_family_counter=:gtdb_genus_counter=:gtdb_order_counter=:gtdb_phylum_counter=:gtdb_species_counter=:heptad_counter=MCP-44H--2:lbd_counter=:length_avg=135.0:length_max=164.0:length_min=106.0:length_std=41.012193308819754:length_sum=270.0:mismatch_avg=15.0:mismatch_max=21.0:mismatch_min=9.0:mismatch_std=8.48528137423857:mismatch_sum=30.0:name=N846791:qcovhsp_avg=99.05:qcovhsp_max=100.0:qcovhsp_min=98.1:qcovhsp_std=1.3435028842544443:qcovhsp_sum=198.1:qend_avg=135.0:qend_max=164.0:qend_min=106.0:qend_std=41.012193308819754:qend_sum=270.0:qstart_avg=1.0:qstart_max=1.0:qstart_min=1.0:qstart_std=0.0:qstart_sum=2.0:ref_name_counter=RS_GCF_000503895.1_protein.faa_NC_022997.1_2321@PF00015_full_PFAM.144.318--2:scovhsp_avg=77.6:scovhsp_max=94.3:scovhsp_min=60.9:scovhsp_std=23.617366491630687:scovhsp_sum=155.2:send_avg=136.0:send_max=165.0:send_min=107.0:send_std=41.012193308819754:send_sum=272.0:sstart_avg=2.0:sstart_max=2.0:sstart_min=2.0:sstart_std=0.0:sstart_sum=4.0],e5005043-ffd8-4187-8309-246c89a33a23_2@MCPsignal.350.443:5e-09[&&NHX:Sample=rhiztom2:Type=capture:besthit=94.6:bitscore=156.0:capture_class=c__Gammaproteobacteria:capture_domain=d__Bacteria:capture_family=f__Pseudomonadaceae:capture_genus=g__Pseudomonas_E:capture_order=o__Pseudomonadales:capture_phylum=p__Proteobacteria:capture_species=s__Pseudomonas_E sp019139675:evalue=6.73e-50:gapopen=0.0:heptad=MCP-44H:length=93.0:mismatch=5.0:qcovhsp=100.0:qend=93.0:qstart=1.0:ref_name=RS_GCF_000503895.1_protein.faa_NC_022997.1_2321@PF00015_full_PFAM.144.318:scovhsp=53.4:send=94.0:sstart=2.0])0:1.3e-08[&&NHX:Sample_counter=rhiztom1--1||rhiztom2--1||rhiztom3--1:Type_counter=capture--3:besthit_avg=91.10000000000001:besthit_max=94.6:besthit_min=87.2:besthit_std=3.716180835212405:besthit_sum=273.3:bitscore_avg=192.33333333333334:bitscore_max=250.0:bitscore_min=156.0:bitscore_std=50.50082507576815:bitscore_sum=577.0:capture_class_counter=c__Alphaproteobacteria--1||c__Gammaproteobacteria--2:capture_domain_counter=d__Bacteria--3:capture_family_counter=f__Pseudomonadaceae--2||f__Xanthobacteraceae--1:capture_genus_counter=g__Pseudolabrys--1||g__Pseudomonas_E--2:capture_order_counter=o__Pseudomonadales--2||o__Rhizobiales--1:capture_phylum_counter=p__Proteobacteria--3:capture_species_counter=s__Pseudolabrys sp001464835--1||s__Pseudomonas_E sp019139675--2:evalue_avg=2.2433431333333336e-50:evalue_max=6.73e-50:evalue_min=1.23e-85:evalue_std=3.885558824625031e-50:evalue_sum=6.730029400000001e-50:gapopen_avg=0.0:gapopen_max=0.0:gapopen_min=0.0:gapopen_std=0.0:gapopen_sum=0.0:gtdb_class_counter=:gtdb_domain_counter=:gtdb_family_counter=:gtdb_genus_counter=:gtdb_order_counter=:gtdb_phylum_counter=:gtdb_species_counter=:heptad_counter=MCP-44H--3:lbd_counter=:length_avg=121.0:length_max=164.0:length_min=93.0:length_std=37.8021163428716:length_sum=363.0:mismatch_avg=11.666666666666666:mismatch_max=21.0:mismatch_min=5.0:mismatch_std=8.326663997864532:mismatch_sum=35.0:name=N846793:qcovhsp_avg=99.36666666666667:qcovhsp_max=100.0:qcovhsp_min=98.1:qcovhsp_std=1.0969655114602923:qcovhsp_sum=298.1:qend_avg=121.0:qend_max=164.0:qend_min=93.0:qend_std=37.8021163428716:qend_sum=363.0:qstart_avg=1.0:qstart_max=1.0:qstart_min=1.0:qstart_std=0.0:qstart_sum=3.0:ref_name_counter=RS_GCF_000503895.1_protein.faa_NC_022997.1_2321@PF00015_full_PFAM.144.318--3:scovhsp_avg=69.53333333333333:scovhsp_max=94.3:scovhsp_min=53.4:scovhsp_std=21.773914056350396:scovhsp_sum=208.6:send_avg=122.0:send_max=165.0:send_min=94.0:send_std=37.8021163428716:send_sum=366.0:sstart_avg=2.0:sstart_max=2.0:sstart_min=2.0:sstart_std=0.0:sstart_sum=6.0],7cd6c57b-81af-496d-ac79-5a1f06043d90_1@MCPsignal.188.284:0.00914326[&&NHX:Sample=rhiztom1:Type=capture:besthit=93.8:bitscore=159.0:capture_class=c__Gammaproteobacteria:capture_domain=d__Bacteria:capture_family=f__Pseudomonadaceae:capture_genus=g__Pseudomonas_E:capture_order=o__Pseudomonadales:capture_phylum=p__Proteobacteria:capture_species=s__Pseudomonas_E sp003696305:evalue=4.63e-51:gapopen=0.0:heptad=MCP-44H:length=96.0:mismatch=6.0:qcovhsp=100.0:qend=96.0:qstart=1.0:ref_name=RS_GCF_000503895.1_protein.faa_NC_022997.1_2321@PF00015_full_PFAM.144.318:scovhsp=55.2:send=97.0:sstart=2.0])0:1.8e-08[&&NHX:Sample_counter=rhiztom1--2||rhiztom2--1||rhiztom3--1:Type_counter=capture--4:besthit_avg=91.77499999999999:besthit_max=94.6:besthit_min=87.2:besthit_std=3.321018919950117:besthit_sum=367.09999999999997:bitscore_avg=184.0:bitscore_max=250.0:bitscore_min=156.0:bitscore_std=44.474711915874174:bitscore_sum=736.0:capture_class_counter=c__Alphaproteobacteria--1||c__Gammaproteobacteria--3:capture_domain_counter=d__Bacteria--4:capture_family_counter=f__Pseudomonadaceae--3||f__Xanthobacteraceae--1:capture_genus_counter=g__Pseudolabrys--1||g__Pseudomonas_E--3:capture_order_counter=o__Pseudomonadales--3||o__Rhizobiales--1:capture_phylum_counter=p__Proteobacteria--4:capture_species_counter=s__Pseudolabrys sp001464835--1||s__Pseudomonas_E sp003696305--1||s__Pseudomonas_E sp019139675--2:evalue_avg=1.7982573500000002e-50:evalue_max=6.73e-50:evalue_min=1.23e-85:evalue_std=3.29506454228888e-50:evalue_sum=7.193029400000001e-50:gapopen_avg=0.0:gapopen_max=0.0:gapopen_min=0.0:gapopen_std=0.0:gapopen_sum=0.0:gtdb_class_counter=:gtdb_domain_counter=:gtdb_family_counter=:gtdb_genus_counter=:gtdb_order_counter=:gtdb_phylum_counter=:gtdb_species_counter=:heptad_counter=MCP-44H--4:lbd_counter=:length_avg=114.75:length_max=164.0:length_min=93.0:length_std=33.300400397993215:length_sum=459.0:mismatch_avg=10.25:mismatch_max=21.0:mismatch_min=5.0:mismatch_std=7.365459931328117:mismatch_sum=41.0:name=N846795:qcovhsp_avg=99.525:qcovhsp_max=100.0:qcovhsp_min=98.1:qcovhsp_std=0.950000000000003:qcovhsp_sum=398.1:qend_avg=114.75:qend_max=164.0:qend_min=93.0:qend_std=33.300400397993215:qend_sum=459.0:qstart_avg=1.0:qstart_max=1.0:qstart_min=1.0:qstart_std=0.0:qstart_sum=4.0:ref_name_counter=RS_GCF_000503895.1_protein.faa_NC_022997.1_2321@PF00015_full_PFAM.144.318--4:scovhsp_avg=65.95:scovhsp_max=94.3:scovhsp_min=53.4:scovhsp_std=19.16846368387409:scovhsp_sum=263.8:send_avg=115.75:send_max=165.0:send_min=94.0:send_std=33.300400397993215:send_sum=463.0:sstart_avg=2.0:sstart_max=2.0:sstart_min=2.0:sstart_std=0.0:sstart_sum=8.0])0.878:0.0144438[&&NHX:Sample_counter=rhiztom1--2||rhiztom2--1||rhiztom3--2:Type_counter=capture--5:besthit_avg=91.775:besthit_max=94.6:besthit_min=87.2:besthit_std=3.3210189199501174:besthit_sum=367.1:bitscore_avg=184.0:bitscore_max=250.0:bitscore_min=156.0:bitscore_std=44.474711915874174:bitscore_sum=736.0:capture_class_counter=c__Actinomycetia--1||c__Alphaproteobacteria--1||c__Gammaproteobacteria--3:capture_domain_counter=d__Bacteria--5:capture_family_counter=f__Kineosporiaceae--1||f__Pseudomonadaceae--3||f__Xanthobacteraceae--1:capture_genus_counter=g__JADJPO01--1||g__Pseudolabrys--1||g__Pseudomonas_E--3:capture_order_counter=o__Actinomycetales--1||o__Pseudomonadales--3||o__Rhizobiales--1:capture_phylum_counter=p__Actinobacteriota--1||p__Proteobacteria--4:capture_species_counter=s__JADJPO01 sp016713225--1||s__Pseudolabrys sp001464835--1||s__Pseudomonas_E sp003696305--1||s__Pseudomonas_E sp019139675--2:evalue_avg=1.7982573500000002e-50:evalue_max=6.73e-50:evalue_min=1.23e-85:evalue_std=3.29506454228888e-50:evalue_sum=7.193029400000001e-50:gapopen_avg=0.0:gapopen_max=0.0:gapopen_min=0.0:gapopen_std=0.0:gapopen_sum=0.0:gtdb_class_counter=:gtdb_domain_counter=:gtdb_family_counter=:gtdb_genus_counter=:gtdb_order_counter=:gtdb_phylum_counter=:gtdb_species_counter=:heptad_counter=MCP-44H--5:lbd_counter=:length_avg=114.75:length_max=164.0:length_min=93.0:length_std=33.300400397993215:length_sum=459.0:mismatch_avg=10.25:mismatch_max=21.0:mismatch_min=5.0:mismatch_std=7.365459931328117:mismatch_sum=41.0:name=N846796:qcovhsp_avg=99.525:qcovhsp_max=100.0:qcovhsp_min=98.1:qcovhsp_std=0.950000000000003:qcovhsp_sum=398.1:qend_avg=114.75:qend_max=164.0:qend_min=93.0:qend_std=33.300400397993215:qend_sum=459.0:qstart_avg=1.0:qstart_max=1.0:qstart_min=1.0:qstart_std=0.0:qstart_sum=4.0:ref_name_counter=RS_GCF_000503895.1_protein.faa_NC_022997.1_2321@PF00015_full_PFAM.144.318--4:scovhsp_avg=65.95:scovhsp_max=94.3:scovhsp_min=53.4:scovhsp_std=19.16846368387409:scovhsp_sum=263.8:send_avg=115.75:send_max=165.0:send_min=94.0:send_std=33.300400397993215:send_sum=463.0:sstart_avg=2.0:sstart_max=2.0:sstart_min=2.0:sstart_std=0.0:sstart_sum=8.0],(((f290a097-6d12-42f2-85c4-4db1f92fc472_4@MCPsignal.181.347:0.00884537[&&NHX:Sample=rhiztom2:Type=capture:besthit=91.5:bitscore=261.0:capture_class=c__Alphaproteobacteria:capture_domain=d__Bacteria:capture_family=f__Xanthobacteraceae:capture_genus=g__Pseudolabrys:capture_order=o__Rhizobiales:capture_phylum=p__Proteobacteria:capture_species=s__Pseudolabrys sp001464835:evalue=3.59e-90:gapopen=1.0:heptad=MCP-44H:length=165.0:mismatch=13.0:qcovhsp=98.8:qend=166.0:qstart=3.0:ref_name=RS_GCF_000503895.1_protein.faa_NC_022997.1_2321@PF00015_full_PFAM.144.318:scovhsp=94.8:send=165.0:sstart=1.0],17396faf-80c9-5009-a240-5ce5bfcb14cb_6@MCPsignal.302.447:5e-09[&&NHX:Sample=rhiztom1:Type=capture:besthit=91.0:bitscore=229.0:capture_class=c__Gammaproteobacteria:capture_domain=d__Bacteria:capture_family=f__Pseudomonadaceae:capture_genus=g__Pseudomonas_E:capture_order=o__Pseudomonadales:capture_phylum=p__Proteobacteria:capture_species=s__Pseudomonas_E sp019139675:evalue=6.79e-78:gapopen=0.0:heptad=MCP-44H:length=144.0:mismatch=13.0:qcovhsp=99.3:qend=145.0:qstart=2.0:ref_name=RS_GCF_000503895.1_protein.faa_NC_022997.1_2321@PF00015_full_PFAM.144.318:scovhsp=82.8:send=144.0:sstart=1.0])0:5e-09[&&NHX:Sample_counter=rhiztom1--1||rhiztom2--1:Type_counter=capture--2:besthit_avg=91.25:besthit_max=91.5:besthit_min=91.0:besthit_std=0.3535533905932738:besthit_sum=182.5:bitscore_avg=245.0:bitscore_max=261.0:bitscore_min=229.0:bitscore_std=22.627416997969522:bitscore_sum=490.0:capture_class_counter=c__Alphaproteobacteria--1||c__Gammaproteobacteria--1:capture_domain_counter=d__Bacteria--2:capture_family_counter=f__Pseudomonadaceae--1||f__Xanthobacteraceae--1:capture_genus_counter=g__Pseudolabrys--1||g__Pseudomonas_E--1:capture_order_counter=o__Pseudomonadales--1||o__Rhizobiales--1:capture_phylum_counter=p__Proteobacteria--2:capture_species_counter=s__Pseudolabrys sp001464835--1||s__Pseudomonas_E sp019139675--1:evalue_avg=3.395000000001795e-78:evalue_max=6.79e-78:evalue_min=3.59e-90:evalue_std=4.801255044254119e-78:evalue_sum=6.79000000000359e-78:gapopen_avg=0.5:gapopen_max=1.0:gapopen_min=0.0:gapopen_std=0.7071067811865476:gapopen_sum=1.0:gtdb_class_counter=:gtdb_domain_counter=:gtdb_family_counter=:gtdb_genus_counter=:gtdb_order_counter=:gtdb_phylum_counter=:gtdb_species_counter=:heptad_counter=MCP-44H--2:lbd_counter=:length_avg=154.5:length_max=165.0:length_min=144.0:length_std=14.849242404917497:length_sum=309.0:mismatch_avg=13.0:mismatch_max=13.0:mismatch_min=13.0:mismatch_std=0.0:mismatch_sum=26.0:name=N846799:qcovhsp_avg=99.05:qcovhsp_max=99.3:qcovhsp_min=98.8:qcovhsp_std=0.3535533905932738:qcovhsp_sum=198.1:qend_avg=155.5:qend_max=166.0:qend_min=145.0:qend_std=14.849242404917497:qend_sum=311.0:qstart_avg=2.5:qstart_max=3.0:qstart_min=2.0:qstart_std=0.7071067811865476:qstart_sum=5.0:ref_name_counter=RS_GCF_000503895.1_protein.faa_NC_022997.1_2321@PF00015_full_PFAM.144.318--2:scovhsp_avg=88.8:scovhsp_max=94.8:scovhsp_min=82.8:scovhsp_std=8.48528137423857:scovhsp_sum=177.6:send_avg=154.5:send_max=165.0:send_min=144.0:send_std=14.849242404917497:send_sum=309.0:sstart_avg=1.0:sstart_max=1.0:sstart_min=1.0:sstart_std=0.0:sstart_sum=2.0],((7b5b8919-ac12-4b5e-a034-d0a937b6f7f7_2@MCPsignal.838.965:5e-09[&&NHX:Sample=rhiztom3:Type=capture:besthit=92.9:bitscore=207.0:capture_class=c__Alphaproteobacteria:capture_domain=d__Bacteria:capture_family=f__Xanthobacteraceae:capture_genus=g__Pseudolabrys:capture_order=o__Rhizobiales:capture_phylum=p__Proteobacteria:capture_species=s__Pseudolabrys sp001464835:evalue=1.57e-69:gapopen=0.0:heptad=MCP-44H:length=127.0:mismatch=9.0:qcovhsp=100.0:qend=127.0:qstart=1.0:ref_name=RS_GCF_000503895.1_protein.faa_NC_022997.1_2321@PF00015_full_PFAM.144.318:scovhsp=73.0:send=165.0:sstart=39.0],6e3c9feb-f786-49a3-b356-3fe5b5155ad0_1@MCPsignal.26.139:0.0471744[&&NHX:Sample=rhiztom3:Type=capture:besthit=85.8:bitscore=162.0:capture_class=c__Gammaproteobacteria:capture_domain=d__Bacteria:capture_family=f__Pseudomonadaceae:capture_genus=g__Pseudomonas_E:capture_order=o__Pseudomonadales:capture_phylum=p__Proteobacteria:capture_species=s__Pseudomonas_E sp019139675:evalue=5.61e-52:gapopen=1.0:heptad=MCP-44H:length=113.0:mismatch=15.0:qcovhsp=99.1:qend=112.0:qstart=1.0:ref_name=RS_GCF_000503895.1_protein.faa_NC_022997.1_2321@PF00015_full_PFAM.144.318:scovhsp=64.9:send=116.0:sstart=4.0])0:5e-09[&&NHX:Sample_counter=rhiztom3--2:Type_counter=capture--2:besthit_avg=89.35:besthit_max=92.9:besthit_min=85.8:besthit_std=5.0204581464244935:besthit_sum=178.7:bitscore_avg=184.5:bitscore_max=207.0:bitscore_min=162.0:bitscore_std=31.81980515339464:bitscore_sum=369.0:capture_class_counter=c__Alphaproteobacteria--1||c__Gammaproteobacteria--1:capture_domain_counter=d__Bacteria--2:capture_family_counter=f__Pseudomonadaceae--1||f__Xanthobacteraceae--1:capture_genus_counter=g__Pseudolabrys--1||g__Pseudomonas_E--1:capture_order_counter=o__Pseudomonadales--1||o__Rhizobiales--1:capture_phylum_counter=p__Proteobacteria--2:capture_species_counter=s__Pseudolabrys sp001464835--1||s__Pseudomonas_E sp019139675--1:evalue_avg=2.805e-52:evalue_max=5.61e-52:evalue_min=1.57e-69:evalue_std=3.966869042456532e-52:evalue_sum=5.61e-52:gapopen_avg=0.5:gapopen_max=1.0:gapopen_min=0.0:gapopen_std=0.7071067811865476:gapopen_sum=1.0:gtdb_class_counter=:gtdb_domain_counter=:gtdb_family_counter=:gtdb_genus_counter=:gtdb_order_counter=:gtdb_phylum_counter=:gtdb_species_counter=:heptad_counter=MCP-44H--2:lbd_counter=:length_avg=120.0:length_max=127.0:length_min=113.0:length_std=9.899494936611665:length_sum=240.0:mismatch_avg=12.0:mismatch_max=15.0:mismatch_min=9.0:mismatch_std=4.242640687119285:mismatch_sum=24.0:name=N846802:qcovhsp_avg=99.55:qcovhsp_max=100.0:qcovhsp_min=99.1:qcovhsp_std=0.6363961030678968:qcovhsp_sum=199.1:qend_avg=119.5:qend_max=127.0:qend_min=112.0:qend_std=10.606601717798213:qend_sum=239.0:qstart_avg=1.0:qstart_max=1.0:qstart_min=1.0:qstart_std=0.0:qstart_sum=2.0:ref_name_counter=RS_GCF_000503895.1_protein.faa_NC_022997.1_2321@PF00015_full_PFAM.144.318--2:scovhsp_avg=68.95:scovhsp_max=73.0:scovhsp_min=64.9:scovhsp_std=5.727564927611032:scovhsp_sum=137.9:send_avg=140.5:send_max=165.0:send_min=116.0:send_std=34.64823227814083:send_sum=281.0:sstart_avg=21.5:sstart_max=39.0:sstart_min=4.0:sstart_std=24.748737341529164:sstart_sum=43.0],((763e0c20-bde8-5d7e-b9e2-6f57402dccd7_5@MCPsignal.139.267:5e-09[&&NHX:Sample=rhiztom1:Type=capture:besthit=93.0:bitscore=209.0:capture_class=c__Alphaproteobacteria:capture_domain=d__Bacteria:capture_family=f__Xanthobacteraceae:capture_genus=g__Pseudolabrys:capture_order=o__Rhizobiales:capture_phylum=p__Proteobacteria:capture_species=s__Pseudolabrys sp001464835:evalue=4.02e-70:gapopen=0.0:heptad=MCP-44H:length=128.0:mismatch=9.0:qcovhsp=100.0:qend=128.0:qstart=1.0:ref_name=RS_GCF_000503895.1_protein.faa_NC_022997.1_2321@PF00015_full_PFAM.144.318:scovhsp=73.6:send=165.0:sstart=38.0],df243551-49c5-4533-9c25-1d88c6c8f4d8_3@MCPsignal.30.169:0.0195019[&&NHX:Sample=rhiztom1:Type=capture:besthit=92.6:bitscore=223.0:capture_class=c__Alphaproteobacteria:capture_domain=d__Bacteria:capture_family=f__Xanthobacteraceae:capture_genus=g__Pseudolabrys:capture_order=o__Rhizobiales:capture_phylum=p__Proteobacteria:capture_species=s__Pseudolabrys sp001464835:evalue=2.07e-75:gapopen=0.0:heptad=MCP-44H:length=136.0:mismatch=10.0:qcovhsp=97.8:qend=139.0:qstart=4.0:ref_name=RS_GCF_000503895.1_protein.faa_NC_022997.1_2321@PF00015_full_PFAM.144.318:scovhsp=78.2:send=165.0:sstart=30.0])0:5e-09[&&NHX:Sample_counter=rhiztom1--2:Type_counter=capture--2:besthit_avg=92.8:besthit_max=93.0:besthit_min=92.6:besthit_std=0.28284271247462306:besthit_sum=185.6:bitscore_avg=216.0:bitscore_max=223.0:bitscore_min=209.0:bitscore_std=9.899494936611665:bitscore_sum=432.0:capture_class_counter=c__Alphaproteobacteria--2:capture_domain_counter=d__Bacteria--2:capture_family_counter=f__Xanthobacteraceae--2:capture_genus_counter=g__Pseudolabrys--2:capture_order_counter=o__Rhizobiales--2:capture_phylum_counter=p__Proteobacteria--2:capture_species_counter=s__Pseudolabrys sp001464835--2:evalue_avg=2.01001035e-70:evalue_max=4.02e-70:evalue_min=2.07e-75:evalue_std=2.8425546232595505e-70:evalue_sum=4.0200207e-70:gapopen_avg=0.0:gapopen_max=0.0:gapopen_min=0.0:gapopen_std=0.0:gapopen_sum=0.0:gtdb_class_counter=:gtdb_domain_counter=:gtdb_family_counter=:gtdb_genus_counter=:gtdb_order_counter=:gtdb_phylum_counter=:gtdb_species_counter=:heptad_counter=MCP-44H--2:lbd_counter=:length_avg=132.0:length_max=136.0:length_min=128.0:length_std=5.656854249492381:length_sum=264.0:mismatch_avg=9.5:mismatch_max=10.0:mismatch_min=9.0:mismatch_std=0.7071067811865476:mismatch_sum=19.0:name=N846805:qcovhsp_avg=98.9:qcovhsp_max=100.0:qcovhsp_min=97.8:qcovhsp_std=1.5556349186104066:qcovhsp_sum=197.8:qend_avg=133.5:qend_max=139.0:qend_min=128.0:qend_std=7.7781745930520225:qend_sum=267.0:qstart_avg=2.5:qstart_max=4.0:qstart_min=1.0:qstart_std=2.1213203435596424:qstart_sum=5.0:ref_name_counter=RS_GCF_000503895.1_protein.faa_NC_022997.1_2321@PF00015_full_PFAM.144.318--2:scovhsp_avg=75.9:scovhsp_max=78.2:scovhsp_min=73.6:scovhsp_std=3.2526911934581246:scovhsp_sum=151.8:send_avg=165.0:send_max=165.0:send_min=165.0:send_std=0.0:send_sum=330.0:sstart_avg=34.0:sstart_max=38.0:sstart_min=30.0:sstart_std=5.656854249492381:sstart_sum=68.0],ffb3a37e-d75b-5896-9a6b-eb67df9d6abb_3@MCPsignal.25.154:5e-09[&&NHX:Sample=rhiztom3:Type=capture:besthit=93.0:bitscore=211.0:capture_class=c__Alphaproteobacteria:capture_domain=d__Bacteria:capture_family=f__Xanthobacteraceae:capture_genus=g__Pseudolabrys:capture_order=o__Rhizobiales:capture_phylum=p__Proteobacteria:capture_species=s__Pseudolabrys sp001464835:evalue=1.03e-70:gapopen=0.0:heptad=MCP-44H:length=129.0:mismatch=9.0:qcovhsp=100.0:qend=129.0:qstart=1.0:ref_name=RS_GCF_000503895.1_protein.faa_NC_022997.1_2321@PF00015_full_PFAM.144.318:scovhsp=74.1:send=165.0:sstart=37.0])0:5e-09[&&NHX:Sample_counter=rhiztom1--2||rhiztom3--1:Type_counter=capture--3:besthit_avg=92.86666666666667:besthit_max=93.0:besthit_min=92.6:besthit_std=0.2309401076758536:besthit_sum=278.6:bitscore_avg=214.33333333333334:bitscore_max=223.0:bitscore_min=209.0:bitscore_std=7.571877794400365:bitscore_sum=643.0:capture_class_counter=c__Alphaproteobacteria--3:capture_domain_counter=d__Bacteria--3:capture_family_counter=f__Xanthobacteraceae--3:capture_genus_counter=g__Pseudolabrys--3:capture_order_counter=o__Rhizobiales--3:capture_phylum_counter=p__Proteobacteria--3:capture_species_counter=s__Pseudolabrys sp001464835--3:evalue_avg=1.6833402333333333e-70:evalue_max=4.02e-70:evalue_min=2.07e-75:evalue_std=2.0881088306111257e-70:evalue_sum=5.0500207e-70:gapopen_avg=0.0:gapopen_max=0.0:gapopen_min=0.0:gapopen_std=0.0:gapopen_sum=0.0:gtdb_class_counter=:gtdb_domain_counter=:gtdb_family_counter=:gtdb_genus_counter=:gtdb_order_counter=:gtdb_phylum_counter=:gtdb_species_counter=:heptad_counter=MCP-44H--3:lbd_counter=:length_avg=131.0:length_max=136.0:length_min=128.0:length_std=4.358898943540674:length_sum=393.0:mismatch_avg=9.333333333333334:mismatch_max=10.0:mismatch_min=9.0:mismatch_std=0.5773502691896257:mismatch_sum=28.0:name=N846807:qcovhsp_avg=99.26666666666667:qcovhsp_max=100.0:qcovhsp_min=97.8:qcovhsp_std=1.2701705922171784:qcovhsp_sum=297.8:qend_avg=132.0:qend_max=139.0:qend_min=128.0:qend_std=6.082762530298219:qend_sum=396.0:qstart_avg=2.0:qstart_max=4.0:qstart_min=1.0:qstart_std=1.7320508075688772:qstart_sum=6.0:ref_name_counter=RS_GCF_000503895.1_protein.faa_NC_022997.1_2321@PF00015_full_PFAM.144.318--3:scovhsp_avg=75.3:scovhsp_max=78.2:scovhsp_min=73.6:scovhsp_std=2.523885892824797:scovhsp_sum=225.9:send_avg=165.0:send_max=165.0:send_min=165.0:send_std=0.0:send_sum=495.0:sstart_avg=35.0:sstart_max=38.0:sstart_min=30.0:sstart_std=4.358898943540674:sstart_sum=105.0])0.72:0.00739056[&&NHX:Sample_counter=rhiztom1--2||rhiztom3--3:Type_counter=capture--5:besthit_avg=91.46000000000001:besthit_max=93.0:besthit_min=85.8:besthit_std=3.1682802906308662:besthit_sum=457.30000000000007:bitscore_avg=202.4:bitscore_max=223.0:bitscore_min=162.0:bitscore_std=23.426480742954116:bitscore_sum=1012.0:capture_class_counter=c__Alphaproteobacteria--4||c__Gammaproteobacteria--1:capture_domain_counter=d__Bacteria--5:capture_family_counter=f__Pseudomonadaceae--1||f__Xanthobacteraceae--4:capture_genus_counter=g__Pseudolabrys--4||g__Pseudomonas_E--1:capture_order_counter=o__Pseudomonadales--1||o__Rhizobiales--4:capture_phylum_counter=p__Proteobacteria--5:capture_species_counter=s__Pseudolabrys sp001464835--4||s__Pseudomonas_E sp019139675--1:evalue_avg=1.1219999999999999e-52:evalue_max=5.61e-52:evalue_min=2.07e-75:evalue_std=2.5088682707547637e-52:evalue_sum=5.61e-52:gapopen_avg=0.2:gapopen_max=1.0:gapopen_min=0.0:gapopen_std=0.44721359549995804:gapopen_sum=1.0:gtdb_class_counter=:gtdb_domain_counter=:gtdb_family_counter=:gtdb_genus_counter=:gtdb_order_counter=:gtdb_phylum_counter=:gtdb_species_counter=:heptad_counter=MCP-44H--5:lbd_counter=:length_avg=126.6:length_max=136.0:length_min=113.0:length_std=8.384509526501834:length_sum=633.0:mismatch_avg=10.4:mismatch_max=15.0:mismatch_min=9.0:mismatch_std=2.6076809620810595:mismatch_sum=52.0:name=N846808:qcovhsp_avg=99.38000000000001:qcovhsp_max=100.0:qcovhsp_min=97.8:qcovhsp_std=0.9654014708917752:qcovhsp_sum=496.90000000000003:qend_avg=127.0:qend_max=139.0:qend_min=112.0:qend_std=9.669539802906858:qend_sum=635.0:qstart_avg=1.6:qstart_max=4.0:qstart_min=1.0:qstart_std=1.3416407864998738:qstart_sum=8.0:ref_name_counter=RS_GCF_000503895.1_protein.faa_NC_022997.1_2321@PF00015_full_PFAM.144.318--5:scovhsp_avg=72.75999999999999:scovhsp_max=78.2:scovhsp_min=64.9:scovhsp_std=4.845926124075766:scovhsp_sum=363.79999999999995:send_avg=155.2:send_max=165.0:send_min=116.0:send_std=21.913466179497938:send_sum=776.0:sstart_avg=29.6:sstart_max=39.0:sstart_min=4.0:sstart_std=14.741099009232657:sstart_sum=148.0])0.861:0.00437366[&&NHX:Sample_counter=rhiztom1--3||rhiztom2--1||rhiztom3--3:Type_counter=capture--7:besthit_avg=91.4:besthit_max=93.0:besthit_min=85.8:besthit_std=2.592939130279255:besthit_sum=639.8000000000001:bitscore_avg=214.57142857142858:bitscore_max=261.0:bitscore_min=162.0:bitscore_std=29.720123053004244:bitscore_sum=1502.0:capture_class_counter=c__Alphaproteobacteria--5||c__Gammaproteobacteria--2:capture_domain_counter=d__Bacteria--7:capture_family_counter=f__Pseudomonadaceae--2||f__Xanthobacteraceae--5:capture_genus_counter=g__Pseudolabrys--5||g__Pseudomonas_E--2:capture_order_counter=o__Pseudomonadales--2||o__Rhizobiales--5:capture_phylum_counter=p__Proteobacteria--7:capture_species_counter=s__Pseudolabrys sp001464835--5||s__Pseudomonas_E sp019139675--2:evalue_avg=8.014285714285714e-53:evalue_max=5.61e-52:evalue_min=3.59e-90:evalue_std=2.120380693581764e-52:evalue_sum=5.61e-52:gapopen_avg=0.2857142857142857:gapopen_max=1.0:gapopen_min=0.0:gapopen_std=0.48795003647426666:gapopen_sum=2.0:gtdb_class_counter=:gtdb_domain_counter=:gtdb_family_counter=:gtdb_genus_counter=:gtdb_order_counter=:gtdb_phylum_counter=:gtdb_species_counter=:heptad_counter=MCP-44H--7:lbd_counter=:length_avg=134.57142857142858:length_max=165.0:length_min=113.0:length_std=16.399767710317757:length_sum=942.0:mismatch_avg=11.142857142857142:mismatch_max=15.0:mismatch_min=9.0:mismatch_std=2.4784787961282104:mismatch_sum=78.0:name=N846809:qcovhsp_avg=99.28571428571429:qcovhsp_max=100.0:qcovhsp_min=97.8:qcovhsp_std=0.8173709305420889:qcovhsp_sum=695.0:qend_avg=135.14285714285714:qend_max=166.0:qend_min=112.0:qend_std=17.101935284528192:qend_sum=946.0:qstart_avg=1.8571428571428572:qstart_max=4.0:qstart_min=1.0:qstart_std=1.2149857925879117:qstart_sum=13.0:ref_name_counter=RS_GCF_000503895.1_protein.faa_NC_022997.1_2321@PF00015_full_PFAM.144.318--7:scovhsp_avg=77.34285714285713:scovhsp_max=94.8:scovhsp_min=64.9:scovhsp_std=9.429361438764403:scovhsp_sum=541.3999999999999:send_avg=155.0:send_max=165.0:send_min=116.0:send_std=18.894443627691185:send_sum=1085.0:sstart_avg=21.428571428571427:sstart_max=39.0:sstart_min=1.0:sstart_std=18.42875599759918:sstart_sum=150.0],((05182dc7-9638-4faa-b87e-59fbb967998a_5@MCPsignal.183.279:0.0849941[&&NHX:Sample=rhiztom2:Type=capture:besthit=84.2:bitscore=134.0:capture_class=c__Alphaproteobacteria:capture_domain=d__Bacteria:capture_family=f__Rhodobacteraceae:capture_genus=g__Pseudophaeobacter:capture_order=o__Rhodobacterales:capture_phylum=p__Proteobacteria:capture_species=s__Pseudophaeobacter sp000169455:evalue=4.89e-41:gapopen=1.0:heptad=MCP-44H:length=95.0:mismatch=13.0:qcovhsp=99.0:qend=95.0:qstart=1.0:ref_name=RS_GCF_000503895.1_protein.faa_NC_022997.1_2321@PF00015_full_PFAM.144.318:scovhsp=53.4:send=94.0:sstart=2.0],695f5099-d798-4f4c-a923-d12cf531a75b_2@MCPsignal.317.436:0.0685883[&&NHX:Sample=rhiztom3:Type=capture:besthit=85.3:bitscore=159.0:capture_class=c__Alphaproteobacteria:capture_domain=d__Bacteria:capture_family=f__Azospirillaceae:capture_genus=g__Azospirillum:capture_order=o__Azospirillales:capture_phylum=p__Proteobacteria:capture_species=s__Azospirillum humicireducens:evalue=2.36e-50:gapopen=2.0:heptad=MCP-38H:length=116.0:mismatch=15.0:qcovhsp=97.5:qend=118.0:qstart=3.0:ref_name=RS_GCF_000503895.1_protein.faa_NC_022997.1_2321@PF00015_full_PFAM.144.318:scovhsp=65.5:send=114.0:sstart=1.0])0.865:0.027665[&&NHX:Sample_counter=rhiztom2--1||rhiztom3--1:Type_counter=capture--2:besthit_avg=84.75:besthit_max=85.3:besthit_min=84.2:besthit_std=0.7778174593051983:besthit_sum=169.5:bitscore_avg=146.5:bitscore_max=159.0:bitscore_min=134.0:bitscore_std=17.67766952966369:bitscore_sum=293.0:capture_class_counter=c__Alphaproteobacteria--2:capture_domain_counter=d__Bacteria--2:capture_family_counter=f__Azospirillaceae--1||f__Rhodobacteraceae--1:capture_genus_counter=g__Azospirillum--1||g__Pseudophaeobacter--1:capture_order_counter=o__Azospirillales--1||o__Rhodobacterales--1:capture_phylum_counter=p__Proteobacteria--2:capture_species_counter=s__Azospirillum humicireducens--1||s__Pseudophaeobacter sp000169455--1:evalue_avg=2.44500000118e-41:evalue_max=4.89e-41:evalue_min=2.36e-50:evalue_std=3.4577521583334453e-41:evalue_sum=4.89000000236e-41:gapopen_avg=1.5:gapopen_max=2.0:gapopen_min=1.0:gapopen_std=0.7071067811865476:gapopen_sum=3.0:gtdb_class_counter=:gtdb_domain_counter=:gtdb_family_counter=:gtdb_genus_counter=:gtdb_order_counter=:gtdb_phylum_counter=:gtdb_species_counter=:heptad_counter=MCP-38H--1||MCP-44H--1:lbd_counter=:length_avg=105.5:length_max=116.0:length_min=95.0:length_std=14.849242404917497:length_sum=211.0:mismatch_avg=14.0:mismatch_max=15.0:mismatch_min=13.0:mismatch_std=1.4142135623730951:mismatch_sum=28.0:name=N846812:qcovhsp_avg=98.25:qcovhsp_max=99.0:qcovhsp_min=97.5:qcovhsp_std=1.0606601717798212:qcovhsp_sum=196.5:qend_avg=106.5:qend_max=118.0:qend_min=95.0:qend_std=16.263455967290593:qend_sum=213.0:qstart_avg=2.0:qstart_max=3.0:qstart_min=1.0:qstart_std=1.4142135623730951:qstart_sum=4.0:ref_name_counter=RS_GCF_000503895.1_protein.faa_NC_022997.1_2321@PF00015_full_PFAM.144.318--2:scovhsp_avg=59.45:scovhsp_max=65.5:scovhsp_min=53.4:scovhsp_std=8.555992052357226:scovhsp_sum=118.9:send_avg=104.0:send_max=114.0:send_min=94.0:send_std=14.142135623730951:send_sum=208.0:sstart_avg=1.5:sstart_max=2.0:sstart_min=1.0:sstart_std=0.7071067811865476:sstart_sum=3.0],530a16eb-1872-4caf-bbe0-86a5d35f195e_3@MCPsignal.54.219:0.0179057[&&NHX:Sample=rhiztom2:Type=capture:besthit=90.9:bitscore=265.0:capture_class=c__Actinomycetia:capture_domain=d__Bacteria:capture_family=f__Kineosporiaceae:capture_genus=g__JADJPO01:capture_order=o__Actinomycetales:capture_phylum=p__Actinobacteriota:capture_species=s__JADJPO01 sp016713225:evalue=2.09e-91:gapopen=0.0:heptad=MCP-44H:length=165.0:mismatch=15.0:qcovhsp=100.0:qend=165.0:qstart=1.0:ref_name=RS_GCF_000503895.1_protein.faa_NC_022997.1_2321@PF00015_full_PFAM.144.318:scovhsp=94.8:send=165.0:sstart=1.0])0:5e-09[&&NHX:Sample_counter=rhiztom2--2||rhiztom3--1:Type_counter=capture--3:besthit_avg=86.8:besthit_max=90.9:besthit_min=84.2:besthit_std=3.593048844644339:besthit_sum=260.4:bitscore_avg=186.0:bitscore_max=265.0:bitscore_min=134.0:bitscore_std=69.54854419756032:bitscore_sum=558.0:capture_class_counter=c__Actinomycetia--1||c__Alphaproteobacteria--2:capture_domain_counter=d__Bacteria--3:capture_family_counter=f__Azospirillaceae--1||f__Kineosporiaceae--1||f__Rhodobacteraceae--1:capture_genus_counter=g__Azospirillum--1||g__JADJPO01--1||g__Pseudophaeobacter--1:capture_order_counter=o__Actinomycetales--1||o__Azospirillales--1||o__Rhodobacterales--1:capture_phylum_counter=p__Actinobacteriota--1||p__Proteobacteria--2:capture_species_counter=s__Azospirillum humicireducens--1||s__JADJPO01 sp016713225--1||s__Pseudophaeobacter sp000169455--1:evalue_avg=1.6300000007866667e-41:evalue_max=4.89e-41:evalue_min=2.09e-91:evalue_std=2.823242815655997e-41:evalue_sum=4.89000000236e-41:gapopen_avg=1.0:gapopen_max=2.0:gapopen_min=0.0:gapopen_std=1.0:gapopen_sum=3.0:gtdb_class_counter=:gtdb_domain_counter=:gtdb_family_counter=:gtdb_genus_counter=:gtdb_order_counter=:gtdb_phylum_counter=:gtdb_species_counter=:heptad_counter=MCP-38H--1||MCP-44H--2:lbd_counter=:length_avg=125.33333333333333:length_max=165.0:length_min=95.0:length_std=35.92121007612819:length_sum=376.0:mismatch_avg=14.333333333333334:mismatch_max=15.0:mismatch_min=13.0:mismatch_std=1.1547005383792517:mismatch_sum=43.0:name=N846814:qcovhsp_avg=98.83333333333333:qcovhsp_max=100.0:qcovhsp_min=97.5:qcovhsp_std=1.2583057392117918:qcovhsp_sum=296.5:qend_avg=126.0:qend_max=165.0:qend_min=95.0:qend_std=35.679125549822544:qend_sum=378.0:qstart_avg=1.6666666666666667:qstart_max=3.0:qstart_min=1.0:qstart_std=1.1547005383792517:qstart_sum=5.0:ref_name_counter=RS_GCF_000503895.1_protein.faa_NC_022997.1_2321@PF00015_full_PFAM.144.318--3:scovhsp_avg=71.23333333333333:scovhsp_max=94.8:scovhsp_min=53.4:scovhsp_std=21.28716358121329:scovhsp_sum=213.70000000000002:send_avg=124.33333333333333:send_max=165.0:send_min=94.0:send_std=36.610563138708116:send_sum=373.0:sstart_avg=1.3333333333333333:sstart_max=2.0:sstart_min=1.0:sstart_std=0.5773502691896257:sstart_sum=4.0])0:5e-09[&&NHX:Sample_counter=rhiztom1--3||rhiztom2--3||rhiztom3--4:Type_counter=capture--10:besthit_avg=90.02000000000001:besthit_max=93.0:besthit_min=84.2:besthit_std=3.505487761274378:besthit_sum=900.2:bitscore_avg=206.0:bitscore_max=265.0:bitscore_min=134.0:bitscore_std=43.060680698547046:bitscore_sum=2060.0:capture_class_counter=c__Actinomycetia--1||c__Alphaproteobacteria--7||c__Gammaproteobacteria--2:capture_domain_counter=d__Bacteria--10:capture_family_counter=f__Azospirillaceae--1||f__Kineosporiaceae--1||f__Pseudomonadaceae--2||f__Rhodobacteraceae--1||f__Xanthobacteraceae--5:capture_genus_counter=g__Azospirillum--1||g__JADJPO01--1||g__Pseudolabrys--5||g__Pseudomonas_E--2||g__Pseudophaeobacter--1:capture_order_counter=o__Actinomycetales--1||o__Azospirillales--1||o__Pseudomonadales--2||o__Rhizobiales--5||o__Rhodobacterales--1:capture_phylum_counter=p__Actinobacteriota--1||p__Proteobacteria--9:capture_species_counter=s__Azospirillum humicireducens--1||s__JADJPO01 sp016713225--1||s__Pseudolabrys sp001464835--5||s__Pseudomonas_E sp019139675--2||s__Pseudophaeobacter sp000169455--1:evalue_avg=4.8900000024161e-42:evalue_max=4.89e-41:evalue_min=2.09e-91:evalue_std=1.5463537757374445e-41:evalue_sum=4.8900000024161e-41:gapopen_avg=0.5:gapopen_max=2.0:gapopen_min=0.0:gapopen_std=0.7071067811865476:gapopen_sum=5.0:gtdb_class_counter=:gtdb_domain_counter=:gtdb_family_counter=:gtdb_genus_counter=:gtdb_order_counter=:gtdb_phylum_counter=:gtdb_species_counter=:heptad_counter=MCP-38H--1||MCP-44H--9:lbd_counter=:length_avg=131.8:length_max=165.0:length_min=95.0:length_std=22.044399641531534:length_sum=1318.0:mismatch_avg=12.1:mismatch_max=15.0:mismatch_min=9.0:mismatch_std=2.6012817353502227:mismatch_sum=121.0:name=N846815:qcovhsp_avg=99.15:qcovhsp_max=100.0:qcovhsp_min=97.5:qcovhsp_std=0.9192388155425124:qcovhsp_sum=991.5:qend_avg=132.4:qend_max=166.0:qend_min=95.0:qend_std=22.30196802476808:qend_sum=1324.0:qstart_avg=1.8:qstart_max=4.0:qstart_min=1.0:qstart_std=1.1352924243950935:qstart_sum=18.0:ref_name_counter=RS_GCF_000503895.1_protein.faa_NC_022997.1_2321@PF00015_full_PFAM.144.318--10:scovhsp_avg=75.51:scovhsp_max=94.8:scovhsp_min=53.4:scovhsp_std=12.9878105245735:scovhsp_sum=755.1:send_avg=145.8:send_max=165.0:send_min=94.0:send_std=27.482519696870753:send_sum=1458.0:sstart_avg=15.4:sstart_max=39.0:sstart_min=1.0:sstart_std=17.908408949739535:sstart_sum=154.0])0:5e-09[&&NHX:Sample_counter=rhiztom1--5||rhiztom2--4||rhiztom3--6:Type_counter=capture--15:besthit_avg=90.52142857142857:besthit_max=94.6:besthit_min=84.2:besthit_std=3.4248365646415144:besthit_sum=1267.3:bitscore_avg=199.71428571428572:bitscore_max=265.0:bitscore_min=134.0:bitscore_std=42.971240062714884:bitscore_sum=2796.0:capture_class_counter=c__Actinomycetia--2||c__Alphaproteobacteria--8||c__Gammaproteobacteria--5:capture_domain_counter=d__Bacteria--15:capture_family_counter=f__Azospirillaceae--1||f__Kineosporiaceae--2||f__Pseudomonadaceae--5||f__Rhodobacteraceae--1||f__Xanthobacteraceae--6:capture_genus_counter=g__Azospirillum--1||g__JADJPO01--2||g__Pseudolabrys--6||g__Pseudomonas_E--5||g__Pseudophaeobacter--1:capture_order_counter=o__Actinomycetales--2||o__Azospirillales--1||o__Pseudomonadales--5||o__Rhizobiales--6||o__Rhodobacterales--1:capture_phylum_counter=p__Actinobacteriota--2||p__Proteobacteria--13:capture_species_counter=s__Azospirillum humicireducens--1||s__JADJPO01 sp016713225--2||s__Pseudolabrys sp001464835--6||s__Pseudomonas_E sp003696305--1||s__Pseudomonas_E sp019139675--4||s__Pseudophaeobacter sp000169455--1:evalue_avg=3.492857149720807e-42:evalue_max=4.89e-41:evalue_min=2.09e-91:evalue_std=1.3069074727542055e-41:evalue_sum=4.89000000960913e-41:gapopen_avg=0.35714285714285715:gapopen_max=2.0:gapopen_min=0.0:gapopen_std=0.633323693776651:gapopen_sum=5.0:gtdb_class_counter=:gtdb_domain_counter=:gtdb_family_counter=:gtdb_genus_counter=:gtdb_order_counter=:gtdb_phylum_counter=:gtdb_species_counter=:heptad_counter=MCP-38H--1||MCP-44H--14:lbd_counter=:length_avg=126.92857142857143:length_max=165.0:length_min=93.0:length_std=25.616894322405184:length_sum=1777.0:mismatch_avg=11.571428571428571:mismatch_max=21.0:mismatch_min=5.0:mismatch_std=4.237457251234986:mismatch_sum=162.0:name=N846816:qcovhsp_avg=99.25714285714285:qcovhsp_max=100.0:qcovhsp_min=97.5:qcovhsp_std=0.9078412990032048:qcovhsp_sum=1389.6:qend_avg=127.35714285714286:qend_max=166.0:qend_min=93.0:qend_std=25.85940430885428:qend_sum=1783.0:qstart_avg=1.5714285714285714:qstart_max=4.0:qstart_min=1.0:qstart_std=1.0163498575623617:qstart_sum=22.0:ref_name_counter=RS_GCF_000503895.1_protein.faa_NC_022997.1_2321@PF00015_full_PFAM.144.318--14:scovhsp_avg=72.77857142857142:scovhsp_max=94.8:scovhsp_min=53.4:scovhsp_std=14.888207960118512:scovhsp_sum=1018.9:send_avg=137.21428571428572:send_max=165.0:send_min=94.0:send_std=31.26112988614202:send_sum=1921.0:sstart_avg=11.571428571428571:sstart_max=39.0:sstart_min=1.0:sstart_std=16.170791739877966:sstart_sum=162.0],(((((6d4532c6-2f5d-4d49-b63e-fd2e19890ef8_6@MCPsignal.99.264:0[&&NHX:Sample=rhiztom2:Type=capture:besthit=92.1:bitscore=268.0:capture_class=c__Alphaproteobacteria:capture_domain=d__Bacteria:capture_family=f__Xanthobacteraceae:capture_genus=g__Pseudolabrys:capture_order=o__Rhizobiales:capture_phylum=p__Proteobacteria:capture_species=s__Pseudolabrys sp001464835:evalue=1.26e-92:gapopen=0.0:heptad=MCP-44H:length=165.0:mismatch=13.0:qcovhsp=100.0:qend=165.0:qstart=1.0:ref_name=RS_GCF_000503895.1_protein.faa_NC_022997.1_2321@PF00015_full_PFAM.144.318:scovhsp=94.8:send=165.0:sstart=1.0],e9e2f9cb-d592-45a8-a69b-4787fec59b22_5@MCPsignal.110.275:0[&&NHX:Sample=rhiztom3:Type=capture:besthit=92.1:bitscore=268.0:capture_class=c__Alphaproteobacteria:capture_domain=d__Bacteria:capture_family=f__Xanthobacteraceae:capture_genus=g__Pseudolabrys:capture_order=o__Rhizobiales:capture_phylum=p__Proteobacteria:capture_species=s__Pseudolabrys sp001464835:evalue=1.26e-92:gapopen=0.0:heptad=MCP-44H:length=165.0:mismatch=13.0:qcovhsp=100.0:qend=165.0:qstart=1.0:ref_name=RS_GCF_000503895.1_protein.faa_NC_022997.1_2321@PF00015_full_PFAM.144.318:scovhsp=94.8:send=165.0:sstart=1.0]):5e-09[&&NHX:Sample_counter=rhiztom2--1||rhiztom3--1:Type_counter=capture--2:besthit_avg=92.1:besthit_max=92.1:besthit_min=92.1:besthit_std=0.0:besthit_sum=184.2:bitscore_avg=268.0:bitscore_max=268.0:bitscore_min=268.0:bitscore_std=0.0:bitscore_sum=536.0:capture_class_counter=c__Alphaproteobacteria--2:capture_domain_counter=d__Bacteria--2:capture_family_counter=f__Xanthobacteraceae--2:capture_genus_counter=g__Pseudolabrys--2:capture_order_counter=o__Rhizobiales--2:capture_phylum_counter=p__Proteobacteria--2:capture_species_counter=s__Pseudolabrys sp001464835--2:evalue_avg=1.26e-92:evalue_max=1.26e-92:evalue_min=1.26e-92:evalue_std=0.0:evalue_sum=2.52e-92:gapopen_avg=0.0:gapopen_max=0.0:gapopen_min=0.0:gapopen_std=0.0:gapopen_sum=0.0:gtdb_class_counter=:gtdb_domain_counter=:gtdb_family_counter=:gtdb_genus_counter=:gtdb_order_counter=:gtdb_phylum_counter=:gtdb_species_counter=:heptad_counter=MCP-44H--2:lbd_counter=:length_avg=165.0:length_max=165.0:length_min=165.0:length_std=0.0:length_sum=330.0:mismatch_avg=13.0:mismatch_max=13.0:mismatch_min=13.0:mismatch_std=0.0:mismatch_sum=26.0:name=N846819:qcovhsp_avg=100.0:qcovhsp_max=100.0:qcovhsp_min=100.0:qcovhsp_std=0.0:qcovhsp_sum=200.0:qend_avg=165.0:qend_max=165.0:qend_min=165.0:qend_std=0.0:qend_sum=330.0:qstart_avg=1.0:qstart_max=1.0:qstart_min=1.0:qstart_std=0.0:qstart_sum=2.0:ref_name_counter=RS_GCF_000503895.1_protein.faa_NC_022997.1_2321@PF00015_full_PFAM.144.318--2:scovhsp_avg=94.8:scovhsp_max=94.8:scovhsp_min=94.8:scovhsp_std=0.0:scovhsp_sum=189.6:send_avg=165.0:send_max=165.0:send_min=165.0:send_std=0.0:send_sum=330.0:sstart_avg=1.0:sstart_max=1.0:sstart_min=1.0:sstart_std=0.0:sstart_sum=2.0],(((bb8b9249-a2d2-4904-a8bb-88db2b4c652d_1@MCPsignal.176.308:5e-09[&&NHX:Sample=rhiztom1:Type=capture:besthit=91.7:bitscore=211.0:capture_class=c__Gammaproteobacteria:capture_domain=d__Bacteria:capture_family=f__Pseudomonadaceae:capture_genus=g__Pseudomonas:capture_order=o__Pseudomonadales:capture_phylum=p__Proteobacteria:capture_species=s__Pseudomonas sp017589465:evalue=8.19e-71:gapopen=0.0:heptad=MCP-44H:length=132.0:mismatch=11.0:qcovhsp=100.0:qend=132.0:qstart=1.0:ref_name=RS_GCF_000503895.1_protein.faa_NC_022997.1_2321@PF00015_full_PFAM.144.318:scovhsp=75.9:send=133.0:sstart=2.0],((2e882e50-d09d-4829-8be0-2bbd6313bb87_5@MCPsignal.453.560:5e-09[&&NHX:Sample=rhiztom1:Type=capture:besthit=91.6:bitscore=172.0:capture_class=c__Gammaproteobacteria:capture_domain=d__Bacteria:capture_family=f__Pseudomonadaceae:capture_genus=g__Pseudomonas_E:capture_order=o__Pseudomonadales:capture_phylum=p__Proteobacteria:capture_species=s__Pseudomonas_E sp019139675:evalue=6.97e-56:gapopen=0.0:heptad=MCP-44H:length=107.0:mismatch=9.0:qcovhsp=100.0:qend=107.0:qstart=1.0:ref_name=RS_GCF_000503895.1_protein.faa_NC_022997.1_2321@PF00015_full_PFAM.144.318:scovhsp=61.5:send=109.0:sstart=3.0],((((a616b9c3-21d4-4263-bb14-773f9ed5e702_3@MCPsignal.313.406:5e-09[&&NHX:Sample=rhiztom3:Type=capture:besthit=94.6:bitscore=157.0:capture_class=c__Desulfovibrionia:capture_domain=d__Bacteria:capture_family=f__Desulfovibrionaceae:capture_genus=g__UBA6814:capture_order=o__Desulfovibrionales:capture_phylum=p__Desulfobacterota_I:capture_species=s__UBA6814 sp002452635:evalue=4.74e-50:gapopen=0.0:heptad=MCP-44H:length=93.0:mismatch=5.0:qcovhsp=100.0:qend=93.0:qstart=1.0:ref_name=RS_GCF_000503895.1_protein.faa_NC_022997.1_2321@PF00015_full_PFAM.144.318:scovhsp=53.4:send=95.0:sstart=3.0],(1a2f787f-d793-4550-b74d-f88a26543637_4@MCPsignal.331.423:0.00970101[&&NHX:Sample=rhiztom3:Type=capture:besthit=94.5:bitscore=153.0:capture_class=c__Gammaproteobacteria:capture_domain=d__Bacteria:capture_family=f__Pseudomonadaceae:capture_genus=g__Pseudomonas_E:capture_order=o__Pseudomonadales:capture_phylum=p__Proteobacteria:capture_species=s__Pseudomonas_E sp003696305:evalue=1.06e-48:gapopen=0.0:heptad=MCP-44H:length=91.0:mismatch=5.0:qcovhsp=98.9:qend=91.0:qstart=1.0:ref_name=RS_GCF_000503895.1_protein.faa_NC_022997.1_2321@PF00015_full_PFAM.144.318:scovhsp=52.3:send=92.0:sstart=2.0],bcff1a5e-bf6d-417d-baac-6e89fdc1d1d4_6@MCPsignal.96.188:5e-09[&&NHX:Sample=rhiztom3:Type=capture:besthit=94.6:bitscore=155.0:capture_class=c__Desulfovibrionia:capture_domain=d__Bacteria:capture_family=f__Desulfovibrionaceae:capture_genus=g__Desulfovibrio:capture_order=o__Desulfovibrionales:capture_phylum=p__Desulfobacterota_I:capture_species=s__Desulfovibrio sp910584445:evalue=2.62e-49:gapopen=0.0:heptad=MCP-44H:length=92.0:mismatch=5.0:qcovhsp=100.0:qend=92.0:qstart=1.0:ref_name=RS_GCF_000503895.1_protein.faa_NC_022997.1_2321@PF00015_full_PFAM.144.318:scovhsp=52.9:send=93.0:sstart=2.0])0:5e-09[&&NHX:Sample_counter=rhiztom3--2:Type_counter=capture--2:besthit_avg=94.55:besthit_max=94.6:besthit_min=94.5:besthit_std=0.07071067811865074:besthit_sum=189.1:bitscore_avg=154.0:bitscore_max=155.0:bitscore_min=153.0:bitscore_std=1.4142135623730951:bitscore_sum=308.0:capture_class_counter=c__Desulfovibrionia--1||c__Gammaproteobacteria--1:capture_domain_counter=d__Bacteria--2:capture_family_counter=f__Desulfovibrionaceae--1||f__Pseudomonadaceae--1:capture_genus_counter=g__Desulfovibrio--1||g__Pseudomonas_E--1:capture_order_counter=o__Desulfovibrionales--1||o__Pseudomonadales--1:capture_phylum_counter=p__Desulfobacterota_I--1||p__Proteobacteria--1:capture_species_counter=s__Desulfovibrio sp910584445--1||s__Pseudomonas_E sp003696305--1:evalue_avg=6.61e-49:evalue_max=1.06e-48:evalue_min=2.62e-49:evalue_std=5.6427121138686494e-49:evalue_sum=1.322e-48:gapopen_avg=0.0:gapopen_max=0.0:gapopen_min=0.0:gapopen_std=0.0:gapopen_sum=0.0:gtdb_class_counter=:gtdb_domain_counter=:gtdb_family_counter=:gtdb_genus_counter=:gtdb_order_counter=:gtdb_phylum_counter=:gtdb_species_counter=:heptad_counter=MCP-44H--2:lbd_counter=:length_avg=91.5:length_max=92.0:length_min=91.0:length_std=0.7071067811865476:length_sum=183.0:mismatch_avg=5.0:mismatch_max=5.0:mismatch_min=5.0:mismatch_std=0.0:mismatch_sum=10.0:name=N846825:qcovhsp_avg=99.45:qcovhsp_max=100.0:qcovhsp_min=98.9:qcovhsp_std=0.7778174593051983:qcovhsp_sum=198.9:qend_avg=91.5:qend_max=92.0:qend_min=91.0:qend_std=0.7071067811865476:qend_sum=183.0:qstart_avg=1.0:qstart_max=1.0:qstart_min=1.0:qstart_std=0.0:qstart_sum=2.0:ref_name_counter=RS_GCF_000503895.1_protein.faa_NC_022997.1_2321@PF00015_full_PFAM.144.318--2:scovhsp_avg=52.599999999999994:scovhsp_max=52.9:scovhsp_min=52.3:scovhsp_std=0.4242640687119295:scovhsp_sum=105.19999999999999:send_avg=92.5:send_max=93.0:send_min=92.0:send_std=0.7071067811865476:send_sum=185.0:sstart_avg=2.0:sstart_max=2.0:sstart_min=2.0:sstart_std=0.0:sstart_sum=4.0])0.999:5e-09[&&NHX:Sample_counter=rhiztom3--3:Type_counter=capture--3:besthit_avg=94.56666666666666:besthit_max=94.6:besthit_min=94.5:besthit_std=0.05773502691895929:besthit_sum=283.7:bitscore_avg=155.0:bitscore_max=157.0:bitscore_min=153.0:bitscore_std=2.0:bitscore_sum=465.0:capture_class_counter=c__Desulfovibrionia--2||c__Gammaproteobacteria--1:capture_domain_counter=d__Bacteria--3:capture_family_counter=f__Desulfovibrionaceae--2||f__Pseudomonadaceae--1:capture_genus_counter=g__Desulfovibrio--1||g__Pseudomonas_E--1||g__UBA6814--1:capture_order_counter=o__Desulfovibrionales--2||o__Pseudomonadales--1:capture_phylum_counter=p__Desulfobacterota_I--2||p__Proteobacteria--1:capture_species_counter=s__Desulfovibrio sp910584445--1||s__Pseudomonas_E sp003696305--1||s__UBA6814 sp002452635--1:evalue_avg=4.564666666666667e-49:evalue_max=1.06e-48:evalue_min=4.74e-50:evalue_std=5.335753492556917e-49:evalue_sum=1.3694e-48:gapopen_avg=0.0:gapopen_max=0.0:gapopen_min=0.0:gapopen_std=0.0:gapopen_sum=0.0:gtdb_class_counter=:gtdb_domain_counter=:gtdb_family_counter=:gtdb_genus_counter=:gtdb_order_counter=:gtdb_phylum_counter=:gtdb_species_counter=:heptad_counter=MCP-44H--3:lbd_counter=:length_avg=92.0:length_max=93.0:length_min=91.0:length_std=1.0:length_sum=276.0:mismatch_avg=5.0:mismatch_max=5.0:mismatch_min=5.0:mismatch_std=0.0:mismatch_sum=15.0:name=N846826:qcovhsp_avg=99.63333333333333:qcovhsp_max=100.0:qcovhsp_min=98.9:qcovhsp_std=0.6350852961085851:qcovhsp_sum=298.9:qend_avg=92.0:qend_max=93.0:qend_min=91.0:qend_std=1.0:qend_sum=276.0:qstart_avg=1.0:qstart_max=1.0:qstart_min=1.0:qstart_std=0.0:qstart_sum=3.0:ref_name_counter=RS_GCF_000503895.1_protein.faa_NC_022997.1_2321@PF00015_full_PFAM.144.318--3:scovhsp_avg=52.86666666666667:scovhsp_max=53.4:scovhsp_min=52.3:scovhsp_std=0.5507570547286109:scovhsp_sum=158.6:send_avg=93.33333333333333:send_max=95.0:send_min=92.0:send_std=1.5275252316519468:send_sum=280.0:sstart_avg=2.3333333333333335:sstart_max=3.0:sstart_min=2.0:sstart_std=0.5773502691896258:sstart_sum=7.0],8f1540db-a501-45aa-9114-fab422142972_2@MCPsignal.148.242:5e-09[&&NHX:Sample=rhiztom3:Type=capture:besthit=94.7:bitscore=158.0:capture_class=c__Gammaproteobacteria:capture_domain=d__Bacteria:capture_family=f__Pseudomonadaceae:capture_genus=g__Pseudomonas_E:capture_order=o__Pseudomonadales:capture_phylum=p__Proteobacteria:capture_species=s__Pseudomonas_E sp019139675:evalue=1.73e-50:gapopen=0.0:heptad=MCP-44H:length=94.0:mismatch=5.0:qcovhsp=100.0:qend=94.0:qstart=1.0:ref_name=RS_GCF_000503895.1_protein.faa_NC_022997.1_2321@PF00015_full_PFAM.144.318:scovhsp=54.0:send=95.0:sstart=2.0])1:5e-09[&&NHX:Sample_counter=rhiztom3--4:Type_counter=capture--4:besthit_avg=94.6:besthit_max=94.7:besthit_min=94.5:besthit_std=0.08164965809277376:besthit_sum=378.4:bitscore_avg=155.75:bitscore_max=158.0:bitscore_min=153.0:bitscore_std=2.217355782608345:bitscore_sum=623.0:capture_class_counter=c__Desulfovibrionia--2||c__Gammaproteobacteria--2:capture_domain_counter=d__Bacteria--4:capture_family_counter=f__Desulfovibrionaceae--2||f__Pseudomonadaceae--2:capture_genus_counter=g__Desulfovibrio--1||g__Pseudomonas_E--2||g__UBA6814--1:capture_order_counter=o__Desulfovibrionales--2||o__Pseudomonadales--2:capture_phylum_counter=p__Desulfobacterota_I--2||p__Proteobacteria--2:capture_species_counter=s__Desulfovibrio sp910584445--1||s__Pseudomonas_E sp003696305--1||s__Pseudomonas_E sp019139675--1||s__UBA6814 sp002452635--1:evalue_avg=3.46675e-49:evalue_max=1.06e-48:evalue_min=1.73e-50:evalue_std=4.878715088695657e-49:evalue_sum=1.3867e-48:gapopen_avg=0.0:gapopen_max=0.0:gapopen_min=0.0:gapopen_std=0.0:gapopen_sum=0.0:gtdb_class_counter=:gtdb_domain_counter=:gtdb_family_counter=:gtdb_genus_counter=:gtdb_order_counter=:gtdb_phylum_counter=:gtdb_species_counter=:heptad_counter=MCP-44H--4:lbd_counter=:length_avg=92.5:length_max=94.0:length_min=91.0:length_std=1.2909944487358056:length_sum=370.0:mismatch_avg=5.0:mismatch_max=5.0:mismatch_min=5.0:mismatch_std=0.0:mismatch_sum=20.0:name=N846828:qcovhsp_avg=99.725:qcovhsp_max=100.0:qcovhsp_min=98.9:qcovhsp_std=0.5499999999999972:qcovhsp_sum=398.9:qend_avg=92.5:qend_max=94.0:qend_min=91.0:qend_std=1.2909944487358056:qend_sum=370.0:qstart_avg=1.0:qstart_max=1.0:qstart_min=1.0:qstart_std=0.0:qstart_sum=4.0:ref_name_counter=RS_GCF_000503895.1_protein.faa_NC_022997.1_2321@PF00015_full_PFAM.144.318--4:scovhsp_avg=53.150000000000006:scovhsp_max=54.0:scovhsp_min=52.3:scovhsp_std=0.7234178138070245:scovhsp_sum=212.60000000000002:send_avg=93.75:send_max=95.0:send_min=92.0:send_std=1.5:send_sum=375.0:sstart_avg=2.25:sstart_max=3.0:sstart_min=2.0:sstart_std=0.5:sstart_sum=9.0],((((86788578-c31a-5aed-a677-556c255046e7_1@MCPsignal.974.1138:0[&&NHX:Sample=rhiztom1:Type=capture:besthit=92.1:bitscore=265.0:capture_class=c__Alphaproteobacteria:capture_domain=d__Bacteria:capture_family=f__Xanthobacteraceae:capture_genus=g__Pseudolabrys:capture_order=o__Rhizobiales:capture_phylum=p__Proteobacteria:capture_species=s__Pseudolabrys sp001464835:evalue=9.94e-92:gapopen=0.0:heptad=MCP-44H:length=164.0:mismatch=13.0:qcovhsp=100.0:qend=164.0:qstart=1.0:ref_name=RS_GCF_000503895.1_protein.faa_NC_022997.1_2321@PF00015_full_PFAM.144.318:scovhsp=94.3:send=165.0:sstart=2.0],82190bf0-84a5-47c6-9e3c-e687d65ff304_6@MCPsignal.34.198:0[&&NHX:Sample=rhiztom3:Type=capture:besthit=92.1:bitscore=265.0:capture_class=c__Alphaproteobacteria:capture_domain=d__Bacteria:capture_family=f__Xanthobacteraceae:capture_genus=g__Pseudolabrys:capture_order=o__Rhizobiales:capture_phylum=p__Proteobacteria:capture_species=s__Pseudolabrys sp001464835:evalue=9.94e-92:gapopen=0.0:heptad=MCP-44H:length=164.0:mismatch=13.0:qcovhsp=100.0:qend=164.0:qstart=1.0:ref_name=RS_GCF_000503895.1_protein.faa_NC_022997.1_2321@PF00015_full_PFAM.144.318:scovhsp=94.3:send=165.0:sstart=2.0])0:0[&&NHX:Sample_counter=rhiztom1--1||rhiztom3--1:Type_counter=capture--2:besthit_avg=92.1:besthit_max=92.1:besthit_min=92.1:besthit_std=0.0:besthit_sum=184.2:bitscore_avg=265.0:bitscore_max=265.0:bitscore_min=265.0:bitscore_std=0.0:bitscore_sum=530.0:capture_class_counter=c__Alphaproteobacteria--2:capture_domain_counter=d__Bacteria--2:capture_family_counter=f__Xanthobacteraceae--2:capture_genus_counter=g__Pseudolabrys--2:capture_order_counter=o__Rhizobiales--2:capture_phylum_counter=p__Proteobacteria--2:capture_species_counter=s__Pseudolabrys sp001464835--2:evalue_avg=9.94e-92:evalue_max=9.94e-92:evalue_min=9.94e-92:evalue_std=0.0:evalue_sum=1.988e-91:gapopen_avg=0.0:gapopen_max=0.0:gapopen_min=0.0:gapopen_std=0.0:gapopen_sum=0.0:gtdb_class_counter=:gtdb_domain_counter=:gtdb_family_counter=:gtdb_genus_counter=:gtdb_order_counter=:gtdb_phylum_counter=:gtdb_species_counter=:heptad_counter=MCP-44H--2:lbd_counter=:length_avg=164.0:length_max=164.0:length_min=164.0:length_std=0.0:length_sum=328.0:mismatch_avg=13.0:mismatch_max=13.0:mismatch_min=13.0:mismatch_std=0.0:mismatch_sum=26.0:name=N846831:qcovhsp_avg=100.0:qcovhsp_max=100.0:qcovhsp_min=100.0:qcovhsp_std=0.0:qcovhsp_sum=200.0:qend_avg=164.0:qend_max=164.0:qend_min=164.0:qend_std=0.0:qend_sum=328.0:qstart_avg=1.0:qstart_max=1.0:qstart_min=1.0:qstart_std=0.0:qstart_sum=2.0:ref_name_counter=RS_GCF_000503895.1_protein.faa_NC_022997.1_2321@PF00015_full_PFAM.144.318--2:scovhsp_avg=94.3:scovhsp_max=94.3:scovhsp_min=94.3:scovhsp_std=0.0:scovhsp_sum=188.6:send_avg=165.0:send_max=165.0:send_min=165.0:send_std=0.0:send_sum=330.0:sstart_avg=2.0:sstart_max=2.0:sstart_min=2.0:sstart_std=0.0:sstart_sum=4.0],ae333d8c-8164-4076-a40b-52abbd4af69a_2@MCPsignal.338.502:0[&&NHX:Sample=rhiztom3:Type=capture:besthit=92.1:bitscore=265.0:capture_class=c__Alphaproteobacteria:capture_domain=d__Bacteria:capture_family=f__Xanthobacteraceae:capture_genus=g__Pseudolabrys:capture_order=o__Rhizobiales:capture_phylum=p__Proteobacteria:capture_species=s__Pseudolabrys sp001464835:evalue=9.94e-92:gapopen=0.0:heptad=MCP-44H:length=164.0:mismatch=13.0:qcovhsp=100.0:qend=164.0:qstart=1.0:ref_name=RS_GCF_000503895.1_protein.faa_NC_022997.1_2321@PF00015_full_PFAM.144.318:scovhsp=94.3:send=165.0:sstart=2.0]):5e-09[&&NHX:Sample_counter=rhiztom1--1||rhiztom3--2:Type_counter=capture--3:besthit_avg=92.09999999999998:besthit_max=92.1:besthit_min=92.1:besthit_std=1.7404671430534633e-14:besthit_sum=276.29999999999995:bitscore_avg=265.0:bitscore_max=265.0:bitscore_min=265.0:bitscore_std=0.0:bitscore_sum=795.0:capture_class_counter=c__Alphaproteobacteria--3:capture_domain_counter=d__Bacteria--3:capture_family_counter=f__Xanthobacteraceae--3:capture_genus_counter=g__Pseudolabrys--3:capture_order_counter=o__Rhizobiales--3:capture_phylum_counter=p__Proteobacteria--3:capture_species_counter=s__Pseudolabrys sp001464835--3:evalue_avg=9.94e-92:evalue_max=9.94e-92:evalue_min=9.94e-92:evalue_std=0.0:evalue_sum=2.9819999999999997e-91:gapopen_avg=0.0:gapopen_max=0.0:gapopen_min=0.0:gapopen_std=0.0:gapopen_sum=0.0:gtdb_class_counter=:gtdb_domain_counter=:gtdb_family_counter=:gtdb_genus_counter=:gtdb_order_counter=:gtdb_phylum_counter=:gtdb_species_counter=:heptad_counter=MCP-44H--3:lbd_counter=:length_avg=164.0:length_max=164.0:length_min=164.0:length_std=0.0:length_sum=492.0:mismatch_avg=13.0:mismatch_max=13.0:mismatch_min=13.0:mismatch_std=0.0:mismatch_sum=39.0:name=N846833:qcovhsp_avg=100.0:qcovhsp_max=100.0:qcovhsp_min=100.0:qcovhsp_std=0.0:qcovhsp_sum=300.0:qend_avg=164.0:qend_max=164.0:qend_min=164.0:qend_std=0.0:qend_sum=492.0:qstart_avg=1.0:qstart_max=1.0:qstart_min=1.0:qstart_std=0.0:qstart_sum=3.0:ref_name_counter=RS_GCF_000503895.1_protein.faa_NC_022997.1_2321@PF00015_full_PFAM.144.318--3:scovhsp_avg=94.3:scovhsp_max=94.3:scovhsp_min=94.3:scovhsp_std=0.0:scovhsp_sum=282.9:send_avg=165.0:send_max=165.0:send_min=165.0:send_std=0.0:send_sum=495.0:sstart_avg=2.0:sstart_max=2.0:sstart_min=2.0:sstart_std=0.0:sstart_sum=6.0],(((((d9aba611-d928-41ce-8074-fb5ae5e4d00c_6@MCPsignal.331.495:0.00902296[&&NHX:Sample=rhiztom3:Type=capture:besthit=90.9:bitscore=262.0:capture_class=c__Alphaproteobacteria:capture_domain=d__Bacteria:capture_family=f__Xanthobacteraceae:capture_genus=g__Pseudolabrys:capture_order=o__Rhizobiales:capture_phylum=p__Proteobacteria:capture_species=s__Pseudolabrys sp001464835:evalue=2.34e-90:gapopen=0.0:heptad=MCP-44H:length=164.0:mismatch=15.0:qcovhsp=100.0:qend=164.0:qstart=1.0:ref_name=RS_GCF_000503895.1_protein.faa_NC_022997.1_2321@PF00015_full_PFAM.144.318:scovhsp=94.3:send=165.0:sstart=2.0],(e77865d2-b6d4-4d4e-9c31-36049e8aacdf_3@MCPsignal.36.200:0.0137626[&&NHX:Sample=rhiztom3:Type=capture:besthit=89.6:bitscore=250.0:capture_class=c__Alphaproteobacteria:capture_domain=d__Bacteria:capture_family=f__Xanthobacteraceae:capture_genus=g__Pseudolabrys:capture_order=o__Rhizobiales:capture_phylum=p__Proteobacteria:capture_species=s__Pseudolabrys sp001464835:evalue=8.67e-86:gapopen=1.0:heptad=MCP-44H:length=164.0:mismatch=16.0:qcovhsp=100.0:qend=164.0:qstart=1.0:ref_name=RS_GCF_000503895.1_protein.faa_NC_022997.1_2321@PF00015_full_PFAM.144.318:scovhsp=93.7:send=165.0:sstart=3.0],f7271965-6a92-4408-91bd-d3cb6559fc7d_4@MCPsignal.223.348:5e-09[&&NHX:Sample=rhiztom3:Type=capture:besthit=91.2:bitscore=197.0:capture_class=c__Gammaproteobacteria:capture_domain=d__Bacteria:capture_family=f__Pseudomonadaceae:capture_genus=g__Pseudomonas_E:capture_order=o__Pseudomonadales:capture_phylum=p__Proteobacteria:capture_species=s__Pseudomonas_E sp019139675:evalue=1.86e-65:gapopen=0.0:heptad=MCP-44H:length=125.0:mismatch=11.0:qcovhsp=100.0:qend=125.0:qstart=1.0:ref_name=RS_GCF_000503895.1_protein.faa_NC_022997.1_2321@PF00015_full_PFAM.144.318:scovhsp=71.8:send=126.0:sstart=2.0])0:1.3e-08[&&NHX:Sample_counter=rhiztom3--2:Type_counter=capture--2:besthit_avg=90.4:besthit_max=91.2:besthit_min=89.6:besthit_std=1.131370849898482:besthit_sum=180.8:bitscore_avg=223.5:bitscore_max=250.0:bitscore_min=197.0:bitscore_std=37.476659402887016:bitscore_sum=447.0:capture_class_counter=c__Alphaproteobacteria--1||c__Gammaproteobacteria--1:capture_domain_counter=d__Bacteria--2:capture_family_counter=f__Pseudomonadaceae--1||f__Xanthobacteraceae--1:capture_genus_counter=g__Pseudolabrys--1||g__Pseudomonas_E--1:capture_order_counter=o__Pseudomonadales--1||o__Rhizobiales--1:capture_phylum_counter=p__Proteobacteria--2:capture_species_counter=s__Pseudolabrys sp001464835--1||s__Pseudomonas_E sp019139675--1:evalue_avg=9.3e-66:evalue_max=1.86e-65:evalue_min=8.67e-86:evalue_std=1.3152186130069784e-65:evalue_sum=1.86e-65:gapopen_avg=0.5:gapopen_max=1.0:gapopen_min=0.0:gapopen_std=0.7071067811865476:gapopen_sum=1.0:gtdb_class_counter=:gtdb_domain_counter=:gtdb_family_counter=:gtdb_genus_counter=:gtdb_order_counter=:gtdb_phylum_counter=:gtdb_species_counter=:heptad_counter=MCP-44H--2:lbd_counter=:length_avg=144.5:length_max=164.0:length_min=125.0:length_std=27.577164466275352:length_sum=289.0:mismatch_avg=13.5:mismatch_max=16.0:mismatch_min=11.0:mismatch_std=3.5355339059327378:mismatch_sum=27.0:name=N846837:qcovhsp_avg=100.0:qcovhsp_max=100.0:qcovhsp_min=100.0:qcovhsp_std=0.0:qcovhsp_sum=200.0:qend_avg=144.5:qend_max=164.0:qend_min=125.0:qend_std=27.577164466275352:qend_sum=289.0:qstart_avg=1.0:qstart_max=1.0:qstart_min=1.0:qstart_std=0.0:qstart_sum=2.0:ref_name_counter=RS_GCF_000503895.1_protein.faa_NC_022997.1_2321@PF00015_full_PFAM.144.318--2:scovhsp_avg=82.75:scovhsp_max=93.7:scovhsp_min=71.8:scovhsp_std=15.485638507985394:scovhsp_sum=165.5:send_avg=145.5:send_max=165.0:send_min=126.0:send_std=27.577164466275352:send_sum=291.0:sstart_avg=2.5:sstart_max=3.0:sstart_min=2.0:sstart_std=0.7071067811865476:sstart_sum=5.0])0:5e-09[&&NHX:Sample_counter=rhiztom3--3:Type_counter=capture--3:besthit_avg=90.56666666666666:besthit_max=91.2:besthit_min=89.6:besthit_std=0.8504900548115436:besthit_sum=271.7:bitscore_avg=236.33333333333334:bitscore_max=262.0:bitscore_min=197.0:bitscore_std=34.58805188693537:bitscore_sum=709.0:capture_class_counter=c__Alphaproteobacteria--2||c__Gammaproteobacteria--1:capture_domain_counter=d__Bacteria--3:capture_family_counter=f__Pseudomonadaceae--1||f__Xanthobacteraceae--2:capture_genus_counter=g__Pseudolabrys--2||g__Pseudomonas_E--1:capture_order_counter=o__Pseudomonadales--1||o__Rhizobiales--2:capture_phylum_counter=p__Proteobacteria--3:capture_species_counter=s__Pseudolabrys sp001464835--2||s__Pseudomonas_E sp019139675--1:evalue_avg=6.200000000000001e-66:evalue_max=1.86e-65:evalue_min=2.34e-90:evalue_std=1.0738715006927038e-65:evalue_sum=1.86e-65:gapopen_avg=0.3333333333333333:gapopen_max=1.0:gapopen_min=0.0:gapopen_std=0.5773502691896258:gapopen_sum=1.0:gtdb_class_counter=:gtdb_domain_counter=:gtdb_family_counter=:gtdb_genus_counter=:gtdb_order_counter=:gtdb_phylum_counter=:gtdb_species_counter=:heptad_counter=MCP-44H--3:lbd_counter=:length_avg=151.0:length_max=164.0:length_min=125.0:length_std=22.516660498395403:length_sum=453.0:mismatch_avg=14.0:mismatch_max=16.0:mismatch_min=11.0:mismatch_std=2.6457513110645907:mismatch_sum=42.0:name=N846838:qcovhsp_avg=100.0:qcovhsp_max=100.0:qcovhsp_min=100.0:qcovhsp_std=0.0:qcovhsp_sum=300.0:qend_avg=151.0:qend_max=164.0:qend_min=125.0:qend_std=22.516660498395403:qend_sum=453.0:qstart_avg=1.0:qstart_max=1.0:qstart_min=1.0:qstart_std=0.0:qstart_sum=3.0:ref_name_counter=RS_GCF_000503895.1_protein.faa_NC_022997.1_2321@PF00015_full_PFAM.144.318--3:scovhsp_avg=86.60000000000001:scovhsp_max=94.3:scovhsp_min=71.8:scovhsp_std=12.820686409081224:scovhsp_sum=259.8:send_avg=152.0:send_max=165.0:send_min=126.0:send_std=22.516660498395403:send_sum=456.0:sstart_avg=2.3333333333333335:sstart_max=3.0:sstart_min=2.0:sstart_std=0.5773502691896258:sstart_sum=7.0],051939ed-02f5-47ba-8ba9-9401eb796319_2@MCPsignal.462.577:0.00689886[&&NHX:Sample=rhiztom2:Type=capture:besthit=90.4:bitscore=179.0:capture_class=c__Gammaproteobacteria:capture_domain=d__Bacteria:capture_family=f__Pseudomonadaceae:capture_genus=g__Pseudomonas_E:capture_order=o__Pseudomonadales:capture_phylum=p__Proteobacteria:capture_species=s__Pseudomonas_E fuscovaginae_A:evalue=1.24e-58:gapopen=0.0:heptad=MCP-44H:length=115.0:mismatch=11.0:qcovhsp=100.0:qend=115.0:qstart=1.0:ref_name=RS_GCF_000503895.1_protein.faa_NC_022997.1_2321@PF00015_full_PFAM.144.318:scovhsp=66.1:send=116.0:sstart=2.0])0:5e-09[&&NHX:Sample_counter=rhiztom2--1||rhiztom3--3:Type_counter=capture--4:besthit_avg=90.52499999999999:besthit_max=91.2:besthit_min=89.6:besthit_std=0.6994045086119136:besthit_sum=362.09999999999997:bitscore_avg=222.0:bitscore_max=262.0:bitscore_min=179.0:bitscore_std=40.240941009540684:bitscore_sum=888.0:capture_class_counter=c__Alphaproteobacteria--2||c__Gammaproteobacteria--2:capture_domain_counter=d__Bacteria--4:capture_family_counter=f__Pseudomonadaceae--2||f__Xanthobacteraceae--2:capture_genus_counter=g__Pseudolabrys--2||g__Pseudomonas_E--2:capture_order_counter=o__Pseudomonadales--2||o__Rhizobiales--2:capture_phylum_counter=p__Proteobacteria--4:capture_species_counter=s__Pseudolabrys sp001464835--2||s__Pseudomonas_E fuscovaginae_A--1||s__Pseudomonas_E sp019139675--1:evalue_avg=3.100000465e-59:evalue_max=1.24e-58:evalue_min=2.34e-90:evalue_std=6.199999690000062e-59:evalue_sum=1.240000186e-58:gapopen_avg=0.25:gapopen_max=1.0:gapopen_min=0.0:gapopen_std=0.5:gapopen_sum=1.0:gtdb_class_counter=:gtdb_domain_counter=:gtdb_family_counter=:gtdb_genus_counter=:gtdb_order_counter=:gtdb_phylum_counter=:gtdb_species_counter=:heptad_counter=MCP-44H--4:lbd_counter=:length_avg=142.0:length_max=164.0:length_min=115.0:length_std=25.729360660537214:length_sum=568.0:mismatch_avg=13.25:mismatch_max=16.0:mismatch_min=11.0:mismatch_std=2.6299556396765835:mismatch_sum=53.0:name=N846840:qcovhsp_avg=100.0:qcovhsp_max=100.0:qcovhsp_min=100.0:qcovhsp_std=0.0:qcovhsp_sum=400.0:qend_avg=142.0:qend_max=164.0:qend_min=115.0:qend_std=25.729360660537214:qend_sum=568.0:qstart_avg=1.0:qstart_max=1.0:qstart_min=1.0:qstart_std=0.0:qstart_sum=4.0:ref_name_counter=RS_GCF_000503895.1_protein.faa_NC_022997.1_2321@PF00015_full_PFAM.144.318--4:scovhsp_avg=81.475:scovhsp_max=94.3:scovhsp_min=66.1:scovhsp_std=14.6506825779552:scovhsp_sum=325.9:send_avg=143.0:send_max=165.0:send_min=116.0:send_std=25.729360660537214:send_sum=572.0:sstart_avg=2.25:sstart_max=3.0:sstart_min=2.0:sstart_std=0.5:sstart_sum=9.0],(((((((b98a5120-d503-4d01-8763-2adad75b24ba_5@MCPsignal.176.254:0.0818366[&&NHX:Sample=rhiztom1:Type=capture:capture_class=c__Alphaproteobacteria:capture_domain=d__Bacteria:capture_family=f__Beijerinckiaceae:capture_genus=g__Bosea:capture_order=o__Rhizobiales:capture_phylum=p__Proteobacteria:capture_species=s__Bosea sp001509835:heptad=MCP-44H],d045e12e-e3fc-46c7-9565-7c7c3ba47d28_5@MCPsignal.126.234:5e-09[&&NHX:Sample=rhiztom3:Type=capture:besthit=87.0:bitscore=160.0:capture_class=c__Alphaproteobacteria:capture_domain=d__Bacteria:capture_family=f__Xanthobacteraceae:capture_genus=g__Bradyrhizobium:capture_order=o__Rhizobiales:capture_phylum=p__Proteobacteria:capture_species=s__Bradyrhizobium sp019243075:evalue=2.64e-51:gapopen=0.0:heptad=MCP-44H:length=108.0:mismatch=14.0:qcovhsp=100.0:qend=108.0:qstart=1.0:ref_name=RS_GCF_000503895.1_protein.faa_NC_022997.1_2321@PF00015_full_PFAM.144.318:scovhsp=62.1:send=134.0:sstart=27.0])0.822:0.0576915[&&NHX:Sample_counter=rhiztom1--1||rhiztom3--1:Type_counter=capture--2:besthit_avg=87.0:besthit_max=87.0:besthit_min=87.0:besthit_std=0:besthit_sum=87.0:bitscore_avg=160.0:bitscore_max=160.0:bitscore_min=160.0:bitscore_std=0:bitscore_sum=160.0:capture_class_counter=c__Alphaproteobacteria--2:capture_domain_counter=d__Bacteria--2:capture_family_counter=f__Beijerinckiaceae--1||f__Xanthobacteraceae--1:capture_genus_counter=g__Bosea--1||g__Bradyrhizobium--1:capture_order_counter=o__Rhizobiales--2:capture_phylum_counter=p__Proteobacteria--2:capture_species_counter=s__Bosea sp001509835--1||s__Bradyrhizobium sp019243075--1:evalue_avg=2.64e-51:evalue_max=2.64e-51:evalue_min=2.64e-51:evalue_std=0:evalue_sum=2.64e-51:gapopen_avg=0.0:gapopen_max=0.0:gapopen_min=0.0:gapopen_std=0:gapopen_sum=0.0:gtdb_class_counter=:gtdb_domain_counter=:gtdb_family_counter=:gtdb_genus_counter=:gtdb_order_counter=:gtdb_phylum_counter=:gtdb_species_counter=:heptad_counter=MCP-44H--2:lbd_counter=:length_avg=108.0:length_max=108.0:length_min=108.0:length_std=0:length_sum=108.0:mismatch_avg=14.0:mismatch_max=14.0:mismatch_min=14.0:mismatch_std=0:mismatch_sum=14.0:name=N846843:qcovhsp_avg=100.0:qcovhsp_max=100.0:qcovhsp_min=100.0:qcovhsp_std=0:qcovhsp_sum=100.0:qend_avg=108.0:qend_max=108.0:qend_min=108.0:qend_std=0:qend_sum=108.0:qstart_avg=1.0:qstart_max=1.0:qstart_min=1.0:qstart_std=0:qstart_sum=1.0:ref_name_counter=RS_GCF_000503895.1_protein.faa_NC_022997.1_2321@PF00015_full_PFAM.144.318--1:scovhsp_avg=62.1:scovhsp_max=62.1:scovhsp_min=62.1:scovhsp_std=0:scovhsp_sum=62.1:send_avg=134.0:send_max=134.0:send_min=134.0:send_std=0:send_sum=134.0:sstart_avg=27.0:sstart_max=27.0:sstart_min=27.0:sstart_std=0:sstart_sum=27.0],(3442b9d1-2b60-4013-aff6-286e578086e6_6@MCPsignal.208.331:5e-09[&&NHX:Sample=rhiztom3:Type=capture:besthit=91.1:bitscore=194.0:capture_class=c__Gammaproteobacteria:capture_domain=d__Bacteria:capture_family=f__Pseudomonadaceae:capture_genus=g__Pseudomonas_E:capture_order=o__Pseudomonadales:capture_phylum=p__Proteobacteria:capture_species=s__Pseudomonas_E sp019139675:evalue=2.84e-64:gapopen=0.0:heptad=MCP-44H:length=123.0:mismatch=11.0:qcovhsp=100.0:qend=123.0:qstart=1.0:ref_name=RS_GCF_000503895.1_protein.faa_NC_022997.1_2321@PF00015_full_PFAM.144.318:scovhsp=70.7:send=124.0:sstart=2.0],((3d49112c-49d1-437b-8ed7-c6b1d5599b3e_6@MCPsignal.357.455:0.00794404[&&NHX:Sample=rhiztom3:Type=capture:besthit=88.5:bitscore=148.0:capture_class=c__Alphaproteobacteria:capture_domain=d__Bacteria:capture_family=f__Beijerinckiaceae:capture_genus=g__Bosea:capture_order=o__Rhizobiales:capture_phylum=p__Proteobacteria:capture_species=s__Bosea sp001509835:evalue=1.28e-46:gapopen=0.0:heptad=MCP-44H:length=96.0:mismatch=11.0:qcovhsp=98.0:qend=97.0:qstart=2.0:ref_name=RS_GCF_000503895.1_protein.faa_NC_022997.1_2321@PF00015_full_PFAM.144.318:scovhsp=55.2:send=160.0:sstart=65.0],d3db8c9a-2c4a-447a-9e97-20ffa0a9da9b_4@MCPsignal.74.173:0.0284565[&&NHX:Sample=rhizpot1:Type=capture:besthit=89.8:bitscore=145.0:capture_class=c__Gammaproteobacteria:capture_domain=d__Bacteria:capture_family=f__Burkholderiaceae:capture_genus=g__Massilia:capture_order=o__Burkholderiales:capture_phylum=p__Proteobacteria:capture_species=s__Massilia sp014171595:evalue=3.11e-45:gapopen=1.0:heptad=MCP-24H:length=98.0:mismatch=9.0:qcovhsp=98.0:qend=99.0:qstart=3.0:ref_name=RS_GCF_000503895.1_protein.faa_NC_022997.1_2321@PF00015_full_PFAM.144.318:scovhsp=56.3:send=116.0:sstart=19.0])0.677:0.010696[&&NHX:Sample_counter=rhizpot1--1||rhiztom3--1:Type_counter=capture--2:besthit_avg=89.15:besthit_max=89.8:besthit_min=88.5:besthit_std=0.9192388155425097:besthit_sum=178.3:bitscore_avg=146.5:bitscore_max=148.0:bitscore_min=145.0:bitscore_std=2.1213203435596424:bitscore_sum=293.0:capture_class_counter=c__Alphaproteobacteria--1||c__Gammaproteobacteria--1:capture_domain_counter=d__Bacteria--2:capture_family_counter=f__Beijerinckiaceae--1||f__Burkholderiaceae--1:capture_genus_counter=g__Bosea--1||g__Massilia--1:capture_order_counter=o__Burkholderiales--1||o__Rhizobiales--1:capture_phylum_counter=p__Proteobacteria--2:capture_species_counter=s__Bosea sp001509835--1||s__Massilia sp014171595--1:evalue_avg=1.619e-45:evalue_max=3.11e-45:evalue_min=1.28e-46:evalue_std=2.108592421498285e-45:evalue_sum=3.238e-45:gapopen_avg=0.5:gapopen_max=1.0:gapopen_min=0.0:gapopen_std=0.7071067811865476:gapopen_sum=1.0:gtdb_class_counter=:gtdb_domain_counter=:gtdb_family_counter=:gtdb_genus_counter=:gtdb_order_counter=:gtdb_phylum_counter=:gtdb_species_counter=:heptad_counter=MCP-24H--1||MCP-44H--1:lbd_counter=:length_avg=97.0:length_max=98.0:length_min=96.0:length_std=1.4142135623730951:length_sum=194.0:mismatch_avg=10.0:mismatch_max=11.0:mismatch_min=9.0:mismatch_std=1.4142135623730951:mismatch_sum=20.0:name=N846847:qcovhsp_avg=98.0:qcovhsp_max=98.0:qcovhsp_min=98.0:qcovhsp_std=0.0:qcovhsp_sum=196.0:qend_avg=98.0:qend_max=99.0:qend_min=97.0:qend_std=1.4142135623730951:qend_sum=196.0:qstart_avg=2.5:qstart_max=3.0:qstart_min=2.0:qstart_std=0.7071067811865476:qstart_sum=5.0:ref_name_counter=RS_GCF_000503895.1_protein.faa_NC_022997.1_2321@PF00015_full_PFAM.144.318--2:scovhsp_avg=55.75:scovhsp_max=56.3:scovhsp_min=55.2:scovhsp_std=0.7778174593051983:scovhsp_sum=111.5:send_avg=138.0:send_max=160.0:send_min=116.0:send_std=31.11269837220809:send_sum=276.0:sstart_avg=42.0:sstart_max=65.0:sstart_min=19.0:sstart_std=32.526911934581186:sstart_sum=84.0],90d2d083-a927-414b-8e77-f138a9a3b945_6@MCPsignal.224.349:0.00364562[&&NHX:Sample=rhiztom3:Type=capture:besthit=90.4:bitscore=196.0:capture_class=c__Gammaproteobacteria:capture_domain=d__Bacteria:capture_family=f__Pseudomonadaceae:capture_genus=g__Pseudomonas_E:capture_order=o__Pseudomonadales:capture_phylum=p__Proteobacteria:capture_species=s__Pseudomonas_E sp019139675:evalue=5.33e-65:gapopen=0.0:heptad=MCP-44H:length=125.0:mismatch=12.0:qcovhsp=100.0:qend=125.0:qstart=1.0:ref_name=RS_GCF_000503895.1_protein.faa_NC_022997.1_2321@PF00015_full_PFAM.144.318:scovhsp=71.8:send=126.0:sstart=2.0])0.544:0.00245923[&&NHX:Sample_counter=rhizpot1--1||rhiztom3--2:Type_counter=capture--3:besthit_avg=89.56666666666668:besthit_max=90.4:besthit_min=88.5:besthit_std=0.9712534856222331:besthit_sum=268.70000000000005:bitscore_avg=163.0:bitscore_max=196.0:bitscore_min=145.0:bitscore_std=28.61817604250837:bitscore_sum=489.0:capture_class_counter=c__Alphaproteobacteria--1||c__Gammaproteobacteria--2:capture_domain_counter=d__Bacteria--3:capture_family_counter=f__Beijerinckiaceae--1||f__Burkholderiaceae--1||f__Pseudomonadaceae--1:capture_genus_counter=g__Bosea--1||g__Massilia--1||g__Pseudomonas_E--1:capture_order_counter=o__Burkholderiales--1||o__Pseudomonadales--1||o__Rhizobiales--1:capture_phylum_counter=p__Proteobacteria--3:capture_species_counter=s__Bosea sp001509835--1||s__Massilia sp014171595--1||s__Pseudomonas_E sp019139675--1:evalue_avg=1.0793333333333335e-45:evalue_max=3.11e-45:evalue_min=5.33e-65:evalue_std=1.759773091433476e-45:evalue_sum=3.238e-45:gapopen_avg=0.3333333333333333:gapopen_max=1.0:gapopen_min=0.0:gapopen_std=0.5773502691896258:gapopen_sum=1.0:gtdb_class_counter=:gtdb_domain_counter=:gtdb_family_counter=:gtdb_genus_counter=:gtdb_order_counter=:gtdb_phylum_counter=:gtdb_species_counter=:heptad_counter=MCP-24H--1||MCP-44H--2:lbd_counter=:length_avg=106.33333333333333:length_max=125.0:length_min=96.0:length_std=16.19670748434179:length_sum=319.0:mismatch_avg=10.666666666666666:mismatch_max=12.0:mismatch_min=9.0:mismatch_std=1.5275252316519468:mismatch_sum=32.0:name=N846849:qcovhsp_avg=98.66666666666667:qcovhsp_max=100.0:qcovhsp_min=98.0:qcovhsp_std=1.1547005383792517:qcovhsp_sum=296.0:qend_avg=107.0:qend_max=125.0:qend_min=97.0:qend_std=15.620499351813308:qend_sum=321.0:qstart_avg=2.0:qstart_max=3.0:qstart_min=1.0:qstart_std=1.0:qstart_sum=6.0:ref_name_counter=RS_GCF_000503895.1_protein.faa_NC_022997.1_2321@PF00015_full_PFAM.144.318--3:scovhsp_avg=61.1:scovhsp_max=71.8:scovhsp_min=55.2:scovhsp_std=9.282779756085995:scovhsp_sum=183.3:send_avg=134.0:send_max=160.0:send_min=116.0:send_std=23.065125189341593:send_sum=402.0:sstart_avg=28.666666666666668:sstart_max=65.0:sstart_min=2.0:sstart_std=32.593455375785695:sstart_sum=86.0])0:5e-09[&&NHX:Sample_counter=rhizpot1--1||rhiztom3--3:Type_counter=capture--4:besthit_avg=89.95:besthit_max=91.1:besthit_min=88.5:besthit_std=1.1030261405182855:besthit_sum=359.8:bitscore_avg=170.75:bitscore_max=196.0:bitscore_min=145.0:bitscore_std=28.040149785619906:bitscore_sum=683.0:capture_class_counter=c__Alphaproteobacteria--1||c__Gammaproteobacteria--3:capture_domain_counter=d__Bacteria--4:capture_family_counter=f__Beijerinckiaceae--1||f__Burkholderiaceae--1||f__Pseudomonadaceae--2:capture_genus_counter=g__Bosea--1||g__Massilia--1||g__Pseudomonas_E--2:capture_order_counter=o__Burkholderiales--1||o__Pseudomonadales--2||o__Rhizobiales--1:capture_phylum_counter=p__Proteobacteria--4:capture_species_counter=s__Bosea sp001509835--1||s__Massilia sp014171595--1||s__Pseudomonas_E sp019139675--2:evalue_avg=8.095e-46:evalue_max=3.11e-45:evalue_min=5.33e-65:evalue_std=1.534853196020171e-45:evalue_sum=3.238e-45:gapopen_avg=0.25:gapopen_max=1.0:gapopen_min=0.0:gapopen_std=0.5:gapopen_sum=1.0:gtdb_class_counter=:gtdb_domain_counter=:gtdb_family_counter=:gtdb_genus_counter=:gtdb_order_counter=:gtdb_phylum_counter=:gtdb_species_counter=:heptad_counter=MCP-24H--1||MCP-44H--3:lbd_counter=:length_avg=110.5:length_max=125.0:length_min=96.0:length_std=15.631165450257807:length_sum=442.0:mismatch_avg=10.75:mismatch_max=12.0:mismatch_min=9.0:mismatch_std=1.2583057392117916:mismatch_sum=43.0:name=N846850:qcovhsp_avg=99.0:qcovhsp_max=100.0:qcovhsp_min=98.0:qcovhsp_std=1.1547005383792515:qcovhsp_sum=396.0:qend_avg=111.0:qend_max=125.0:qend_min=97.0:qend_std=15.05545305418162:qend_sum=444.0:qstart_avg=1.75:qstart_max=3.0:qstart_min=1.0:qstart_std=0.9574271077563381:qstart_sum=7.0:ref_name_counter=RS_GCF_000503895.1_protein.faa_NC_022997.1_2321@PF00015_full_PFAM.144.318--4:scovhsp_avg=63.5:scovhsp_max=71.8:scovhsp_min=55.2:scovhsp_std=8.971436154076262:scovhsp_sum=254.0:send_avg=131.5:send_max=160.0:send_min=116.0:send_std=19.485036994233976:send_sum=526.0:sstart_avg=22.0:sstart_max=65.0:sstart_min=2.0:sstart_std=29.765752132274432:sstart_sum=88.0])0:5e-09[&&NHX:Sample_counter=rhizpot1--1||rhiztom1--1||rhiztom3--4:Type_counter=capture--6:besthit_avg=89.35999999999999:besthit_max=91.1:besthit_min=87.0:besthit_std=1.6288032416470681:besthit_sum=446.79999999999995:bitscore_avg=168.6:bitscore_max=196.0:bitscore_min=145.0:bitscore_std=24.75479751482528:bitscore_sum=843.0:capture_class_counter=c__Alphaproteobacteria--3||c__Gammaproteobacteria--3:capture_domain_counter=d__Bacteria--6:capture_family_counter=f__Beijerinckiaceae--2||f__Burkholderiaceae--1||f__Pseudomonadaceae--2||f__Xanthobacteraceae--1:capture_genus_counter=g__Bosea--2||g__Bradyrhizobium--1||g__Massilia--1||g__Pseudomonas_E--2:capture_order_counter=o__Burkholderiales--1||o__Pseudomonadales--2||o__Rhizobiales--3:capture_phylum_counter=p__Proteobacteria--6:capture_species_counter=s__Bosea sp001509835--2||s__Bradyrhizobium sp019243075--1||s__Massilia sp014171595--1||s__Pseudomonas_E sp019139675--2:evalue_avg=6.476005280000001e-46:evalue_max=3.11e-45:evalue_min=5.33e-65:evalue_std=1.3776385393743144e-45:evalue_sum=3.2380026400000004e-45:gapopen_avg=0.2:gapopen_max=1.0:gapopen_min=0.0:gapopen_std=0.44721359549995804:gapopen_sum=1.0:gtdb_class_counter=:gtdb_domain_counter=:gtdb_family_counter=:gtdb_genus_counter=:gtdb_order_counter=:gtdb_phylum_counter=:gtdb_species_counter=:heptad_counter=MCP-24H--1||MCP-44H--5:lbd_counter=:length_avg=110.0:length_max=125.0:length_min=96.0:length_std=13.583077707206124:length_sum=550.0:mismatch_avg=11.4:mismatch_max=14.0:mismatch_min=9.0:mismatch_std=1.816590212458495:mismatch_sum=57.0:name=N846851:qcovhsp_avg=99.2:qcovhsp_max=100.0:qcovhsp_min=98.0:qcovhsp_std=1.0954451150103321:qcovhsp_sum=496.0:qend_avg=110.4:qend_max=125.0:qend_min=97.0:qend_std=13.107249902248755:qend_sum=552.0:qstart_avg=1.6:qstart_max=3.0:qstart_min=1.0:qstart_std=0.8944271909999159:qstart_sum=8.0:ref_name_counter=RS_GCF_000503895.1_protein.faa_NC_022997.1_2321@PF00015_full_PFAM.144.318--5:scovhsp_avg=63.220000000000006:scovhsp_max=71.8:scovhsp_min=55.2:scovhsp_std=7.79467767133446:scovhsp_sum=316.1:send_avg=132.0:send_max=160.0:send_min=116.0:send_std=16.911534525287763:send_sum=660.0:sstart_avg=23.0:sstart_max=65.0:sstart_min=2.0:sstart_std=25.874698065871222:sstart_sum=115.0],((6d6bdeb2-7d5b-4c6f-abaa-c31dc1254698_4@MCPsignal.156.312:0.0207638[&&NHX:Sample=rhiztom2:Type=capture:capture_class=c__Alphaproteobacteria:capture_domain=d__Bacteria:capture_family=f__Azospirillaceae:capture_genus=g__Azospirillum:capture_order=o__Azospirillales:capture_phylum=p__Proteobacteria:capture_species=s__Azospirillum humicireducens:heptad=MCP-44H],(8657c491-6b61-4cbd-9665-5de9f456cc00_4@MCPsignal.96.237:0.0106409[&&NHX:Sample=rhiztom3:Type=capture:besthit=91.3:bitscore=219.0:capture_class=c__Desulfovibrionia:capture_domain=d__Bacteria:capture_family=f__Desulfovibrionaceae:capture_genus=g__Desulfovibrio:capture_order=o__Desulfovibrionales:capture_phylum=p__Desulfobacterota_I:capture_species=s__Desulfovibrio sp910584445:evalue=5.26e-74:gapopen=0.0:heptad=MCP-44H:length=138.0:mismatch=12.0:qcovhsp=97.9:qend=138.0:qstart=1.0:ref_name=RS_GCF_000503895.1_protein.faa_NC_022997.1_2321@PF00015_full_PFAM.144.318:scovhsp=79.3:send=140.0:sstart=3.0],03e87c7e-830f-4721-bc59-9f72d2f795fa_6@MCPsignal.454.581:0.0118521[&&NHX:Sample=rhiztom2:Type=capture:besthit=89.8:bitscore=195.0:capture_class=c__Alphaproteobacteria:capture_domain=d__Bacteria:capture_family=f__Xanthobacteraceae:capture_genus=g__Bradyrhizobium:capture_order=o__Rhizobiales:capture_phylum=p__Proteobacteria:capture_species=s__Bradyrhizobium sp000239795:evalue=1.17e-64:gapopen=0.0:heptad=MCP-44H:length=127.0:mismatch=13.0:qcovhsp=100.0:qend=127.0:qstart=1.0:ref_name=RS_GCF_000503895.1_protein.faa_NC_022997.1_2321@PF00015_full_PFAM.144.318:scovhsp=73.0:send=128.0:sstart=2.0])0:1.3e-08[&&NHX:Sample_counter=rhiztom2--1||rhiztom3--1:Type_counter=capture--2:besthit_avg=90.55:besthit_max=91.3:besthit_min=89.8:besthit_std=1.0606601717798212:besthit_sum=181.1:bitscore_avg=207.0:bitscore_max=219.0:bitscore_min=195.0:bitscore_std=16.97056274847714:bitscore_sum=414.0:capture_class_counter=c__Alphaproteobacteria--1||c__Desulfovibrionia--1:capture_domain_counter=d__Bacteria--2:capture_family_counter=f__Desulfovibrionaceae--1||f__Xanthobacteraceae--1:capture_genus_counter=g__Bradyrhizobium--1||g__Desulfovibrio--1:capture_order_counter=o__Desulfovibrionales--1||o__Rhizobiales--1:capture_phylum_counter=p__Desulfobacterota_I--1||p__Proteobacteria--1:capture_species_counter=s__Bradyrhizobium sp000239795--1||s__Desulfovibrio sp910584445--1:evalue_avg=5.85000000263e-65:evalue_max=1.17e-64:evalue_min=5.26e-74:evalue_std=8.273149336163224e-65:evalue_sum=1.170000000526e-64:gapopen_avg=0.0:gapopen_max=0.0:gapopen_min=0.0:gapopen_std=0.0:gapopen_sum=0.0:gtdb_class_counter=:gtdb_domain_counter=:gtdb_family_counter=:gtdb_genus_counter=:gtdb_order_counter=:gtdb_phylum_counter=:gtdb_species_counter=:heptad_counter=MCP-44H--2:lbd_counter=:length_avg=132.5:length_max=138.0:length_min=127.0:length_std=7.7781745930520225:length_sum=265.0:mismatch_avg=12.5:mismatch_max=13.0:mismatch_min=12.0:mismatch_std=0.7071067811865476:mismatch_sum=25.0:name=N846855:qcovhsp_avg=98.95:qcovhsp_max=100.0:qcovhsp_min=97.9:qcovhsp_std=1.4849242404917458:qcovhsp_sum=197.9:qend_avg=132.5:qend_max=138.0:qend_min=127.0:qend_std=7.7781745930520225:qend_sum=265.0:qstart_avg=1.0:qstart_max=1.0:qstart_min=1.0:qstart_std=0.0:qstart_sum=2.0:ref_name_counter=RS_GCF_000503895.1_protein.faa_NC_022997.1_2321@PF00015_full_PFAM.144.318--2:scovhsp_avg=76.15:scovhsp_max=79.3:scovhsp_min=73.0:scovhsp_std=4.454772721475248:scovhsp_sum=152.3:send_avg=134.0:send_max=140.0:send_min=128.0:send_std=8.48528137423857:send_sum=268.0:sstart_avg=2.5:sstart_max=3.0:sstart_min=2.0:sstart_std=0.7071067811865476:sstart_sum=5.0])0.77:0.0209466[&&NHX:Sample_counter=rhiztom2--2||rhiztom3--1:Type_counter=capture--3:besthit_avg=90.55:besthit_max=91.3:besthit_min=89.8:besthit_std=1.0606601717798212:besthit_sum=181.1:bitscore_avg=207.0:bitscore_max=219.0:bitscore_min=195.0:bitscore_std=16.97056274847714:bitscore_sum=414.0:capture_class_counter=c__Alphaproteobacteria--2||c__Desulfovibrionia--1:capture_domain_counter=d__Bacteria--3:capture_family_counter=f__Azospirillaceae--1||f__Desulfovibrionaceae--1||f__Xanthobacteraceae--1:capture_genus_counter=g__Azospirillum--1||g__Bradyrhizobium--1||g__Desulfovibrio--1:capture_order_counter=o__Azospirillales--1||o__Desulfovibrionales--1||o__Rhizobiales--1:capture_phylum_counter=p__Desulfobacterota_I--1||p__Proteobacteria--2:capture_species_counter=s__Azospirillum humicireducens--1||s__Bradyrhizobium sp000239795--1||s__Desulfovibrio sp910584445--1:evalue_avg=5.85000000263e-65:evalue_max=1.17e-64:evalue_min=5.26e-74:evalue_std=8.273149336163224e-65:evalue_sum=1.170000000526e-64:gapopen_avg=0.0:gapopen_max=0.0:gapopen_min=0.0:gapopen_std=0.0:gapopen_sum=0.0:gtdb_class_counter=:gtdb_domain_counter=:gtdb_family_counter=:gtdb_genus_counter=:gtdb_order_counter=:gtdb_phylum_counter=:gtdb_species_counter=:heptad_counter=MCP-44H--3:lbd_counter=:length_avg=132.5:length_max=138.0:length_min=127.0:length_std=7.7781745930520225:length_sum=265.0:mismatch_avg=12.5:mismatch_max=13.0:mismatch_min=12.0:mismatch_std=0.7071067811865476:mismatch_sum=25.0:name=N846856:qcovhsp_avg=98.95:qcovhsp_max=100.0:qcovhsp_min=97.9:qcovhsp_std=1.4849242404917458:qcovhsp_sum=197.9:qend_avg=132.5:qend_max=138.0:qend_min=127.0:qend_std=7.7781745930520225:qend_sum=265.0:qstart_avg=1.0:qstart_max=1.0:qstart_min=1.0:qstart_std=0.0:qstart_sum=2.0:ref_name_counter=RS_GCF_000503895.1_protein.faa_NC_022997.1_2321@PF00015_full_PFAM.144.318--2:scovhsp_avg=76.15:scovhsp_max=79.3:scovhsp_min=73.0:scovhsp_std=4.454772721475248:scovhsp_sum=152.3:send_avg=134.0:send_max=140.0:send_min=128.0:send_std=8.48528137423857:send_sum=268.0:sstart_avg=2.5:sstart_max=3.0:sstart_min=2.0:sstart_std=0.7071067811865476:sstart_sum=5.0],3e52b718-b171-437a-8167-0ede52d5e4ff_1@MCPsignal.92.251:5e-09[&&NHX:Sample=rhiztom3:Type=capture:besthit=91.7:bitscore=252.0:capture_class=c__Alphaproteobacteria:capture_domain=d__Bacteria:capture_family=f__Xanthobacteraceae:capture_genus=g__Pseudolabrys:capture_order=o__Rhizobiales:capture_phylum=p__Proteobacteria:capture_species=s__Pseudolabrys sp001464835:evalue=1.75e-86:gapopen=0.0:heptad=MCP-44H:length=157.0:mismatch=13.0:qcovhsp=98.7:qend=157.0:qstart=1.0:ref_name=RS_GCF_000503895.1_protein.faa_NC_022997.1_2321@PF00015_full_PFAM.144.318:scovhsp=90.2:send=158.0:sstart=2.0])0.732:0.00437982[&&NHX:Sample_counter=rhiztom2--2||rhiztom3--2:Type_counter=capture--4:besthit_avg=90.93333333333334:besthit_max=91.7:besthit_min=89.8:besthit_std=1.0016652800877834:besthit_sum=272.8:bitscore_avg=222.0:bitscore_max=252.0:bitscore_min=195.0:bitscore_std=28.61817604250837:bitscore_sum=666.0:capture_class_counter=c__Alphaproteobacteria--3||c__Desulfovibrionia--1:capture_domain_counter=d__Bacteria--4:capture_family_counter=f__Azospirillaceae--1||f__Desulfovibrionaceae--1||f__Xanthobacteraceae--2:capture_genus_counter=g__Azospirillum--1||g__Bradyrhizobium--1||g__Desulfovibrio--1||g__Pseudolabrys--1:capture_order_counter=o__Azospirillales--1||o__Desulfovibrionales--1||o__Rhizobiales--2:capture_phylum_counter=p__Desulfobacterota_I--1||p__Proteobacteria--3:capture_species_counter=s__Azospirillum humicireducens--1||s__Bradyrhizobium sp000239795--1||s__Desulfovibrio sp910584445--1||s__Pseudolabrys sp001464835--1:evalue_avg=3.900000001753333e-65:evalue_max=1.17e-64:evalue_min=1.75e-86:evalue_std=6.75499814800019e-65:evalue_sum=1.170000000526e-64:gapopen_avg=0.0:gapopen_max=0.0:gapopen_min=0.0:gapopen_std=0.0:gapopen_sum=0.0:gtdb_class_counter=:gtdb_domain_counter=:gtdb_family_counter=:gtdb_genus_counter=:gtdb_order_counter=:gtdb_phylum_counter=:gtdb_species_counter=:heptad_counter=MCP-44H--4:lbd_counter=:length_avg=140.66666666666666:length_max=157.0:length_min=127.0:length_std=15.17673658377628:length_sum=422.0:mismatch_avg=12.666666666666666:mismatch_max=13.0:mismatch_min=12.0:mismatch_std=0.5773502691896257:mismatch_sum=38.0:name=N846858:qcovhsp_avg=98.86666666666667:qcovhsp_max=100.0:qcovhsp_min=97.9:qcovhsp_std=1.0598742063723068:qcovhsp_sum=296.6:qend_avg=140.66666666666666:qend_max=157.0:qend_min=127.0:qend_std=15.17673658377628:qend_sum=422.0:qstart_avg=1.0:qstart_max=1.0:qstart_min=1.0:qstart_std=0.0:qstart_sum=3.0:ref_name_counter=RS_GCF_000503895.1_protein.faa_NC_022997.1_2321@PF00015_full_PFAM.144.318--3:scovhsp_avg=80.83333333333333:scovhsp_max=90.2:scovhsp_min=73.0:scovhsp_std=8.701915497942586:scovhsp_sum=242.5:send_avg=142.0:send_max=158.0:send_min=128.0:send_std=15.0996688705415:send_sum=426.0:sstart_avg=2.3333333333333335:sstart_max=3.0:sstart_min=2.0:sstart_std=0.5773502691896258:sstart_sum=7.0])0:5e-09[&&NHX:Sample_counter=rhizpot1--1||rhiztom1--1||rhiztom2--2||rhiztom3--6:Type_counter=capture--10:besthit_avg=89.95:besthit_max=91.7:besthit_min=87.0:besthit_std=1.5702593052468388:besthit_sum=719.6:bitscore_avg=188.625:bitscore_max=252.0:bitscore_min=145.0:bitscore_std=36.71487631542755:bitscore_sum=1509.0:capture_class_counter=c__Alphaproteobacteria--6||c__Desulfovibrionia--1||c__Gammaproteobacteria--3:capture_domain_counter=d__Bacteria--10:capture_family_counter=f__Azospirillaceae--1||f__Beijerinckiaceae--2||f__Burkholderiaceae--1||f__Desulfovibrionaceae--1||f__Pseudomonadaceae--2||f__Xanthobacteraceae--3:capture_genus_counter=g__Azospirillum--1||g__Bosea--2||g__Bradyrhizobium--2||g__Desulfovibrio--1||g__Massilia--1||g__Pseudolabrys--1||g__Pseudomonas_E--2:capture_order_counter=o__Azospirillales--1||o__Burkholderiales--1||o__Desulfovibrionales--1||o__Pseudomonadales--2||o__Rhizobiales--5:capture_phylum_counter=p__Desulfobacterota_I--1||p__Proteobacteria--9:capture_species_counter=s__Azospirillum humicireducens--1||s__Bosea sp001509835--2||s__Bradyrhizobium sp000239795--1||s__Bradyrhizobium sp019243075--1||s__Desulfovibrio sp910584445--1||s__Massilia sp014171595--1||s__Pseudolabrys sp001464835--1||s__Pseudomonas_E sp019139675--2:evalue_avg=4.0475033000000005e-46:evalue_max=3.11e-45:evalue_min=1.75e-86:evalue_std=1.0940032229598712e-45:evalue_sum=3.2380026400000004e-45:gapopen_avg=0.125:gapopen_max=1.0:gapopen_min=0.0:gapopen_std=0.3535533905932738:gapopen_sum=1.0:gtdb_class_counter=:gtdb_domain_counter=:gtdb_family_counter=:gtdb_genus_counter=:gtdb_order_counter=:gtdb_phylum_counter=:gtdb_species_counter=:heptad_counter=MCP-24H--1||MCP-44H--9:lbd_counter=:length_avg=121.5:length_max=157.0:length_min=96.0:length_std=20.57043648401407:length_sum=972.0:mismatch_avg=11.875:mismatch_max=14.0:mismatch_min=9.0:mismatch_std=1.5526475085202969:mismatch_sum=95.0:name=N846859:qcovhsp_avg=99.07499999999999:qcovhsp_max=100.0:qcovhsp_min=97.9:qcovhsp_std=1.0180513599168606:qcovhsp_sum=792.5999999999999:qend_avg=121.75:qend_max=157.0:qend_min=97.0:qend_std=20.2325762782979:qend_sum=974.0:qstart_avg=1.375:qstart_max=3.0:qstart_min=1.0:qstart_std=0.7440238091428449:qstart_sum=11.0:ref_name_counter=RS_GCF_000503895.1_protein.faa_NC_022997.1_2321@PF00015_full_PFAM.144.318--8:scovhsp_avg=69.825:scovhsp_max=90.2:scovhsp_min=55.2:scovhsp_std=11.808925196041944:scovhsp_sum=558.6:send_avg=135.75:send_max=160.0:send_min=116.0:send_std=15.979898086569353:send_sum=1086.0:sstart_avg=15.25:sstart_max=65.0:sstart_min=2.0:sstart_std=22.29509875670948:sstart_sum=122.0],((b23e734f-0b29-4609-af24-84f50ba7dc45_5@MCPsignal.1.118:5e-09[&&NHX:Sample=rhiztom3:Type=capture:capture_class=c__Alphaproteobacteria:capture_domain=d__Bacteria:capture_family=f__Azospirillaceae:capture_genus=g__BOG-933:capture_order=o__Azospirillales:capture_phylum=p__Proteobacteria:capture_species=s__BOG-933 sp003165295:heptad=MCP-44H],e104485c-0ef7-4ceb-9325-165508be2d4c_3@MCPsignal.124.262:0.111038[&&NHX:Sample=rhiztom1:Type=capture:capture_class=c__Gammaproteobacteria:capture_domain=d__Bacteria:capture_family=f__Pseudomonadaceae:capture_genus=g__Pseudomonas_E:capture_order=o__Pseudomonadales:capture_phylum=p__Proteobacteria:capture_species=s__Pseudomonas_E sp019139675:heptad=MCP-44H])0.722:0.0424232[&&NHX:Sample_counter=rhiztom1--1||rhiztom3--1:Type_counter=capture--2:capture_class_counter=c__Alphaproteobacteria--1||c__Gammaproteobacteria--1:capture_domain_counter=d__Bacteria--2:capture_family_counter=f__Azospirillaceae--1||f__Pseudomonadaceae--1:capture_genus_counter=g__BOG-933--1||g__Pseudomonas_E--1:capture_order_counter=o__Azospirillales--1||o__Pseudomonadales--1:capture_phylum_counter=p__Proteobacteria--2:capture_species_counter=s__BOG-933 sp003165295--1||s__Pseudomonas_E sp019139675--1:gtdb_class_counter=:gtdb_domain_counter=:gtdb_family_counter=:gtdb_genus_counter=:gtdb_order_counter=:gtdb_phylum_counter=:gtdb_species_counter=:heptad_counter=MCP-44H--2:lbd_counter=:name=N846862:ref_name_counter=],4d17c9b9-4e39-4890-bd96-3b08e7afe4e7_2@MCPsignal.302.414:0.0129573[&&NHX:Sample=rhiztom1:Type=capture:besthit=89.3:bitscore=175.0:capture_class=c__Gammaproteobacteria:capture_domain=d__Bacteria:capture_family=f__Pseudomonadaceae:capture_genus=g__Pseudomonas_E:capture_order=o__Pseudomonadales:capture_phylum=p__Proteobacteria:capture_species=s__Pseudomonas_E sp003696305:evalue=5.18e-57:gapopen=0.0:heptad=MCP-44H:length=112.0:mismatch=12.0:qcovhsp=100.0:qend=112.0:qstart=1.0:ref_name=RS_GCF_000503895.1_protein.faa_NC_022997.1_2321@PF00015_full_PFAM.144.318:scovhsp=64.4:send=114.0:sstart=3.0])0.539:0.00319305[&&NHX:Sample_counter=rhiztom1--2||rhiztom3--1:Type_counter=capture--3:besthit_avg=89.3:besthit_max=89.3:besthit_min=89.3:besthit_std=0:besthit_sum=89.3:bitscore_avg=175.0:bitscore_max=175.0:bitscore_min=175.0:bitscore_std=0:bitscore_sum=175.0:capture_class_counter=c__Alphaproteobacteria--1||c__Gammaproteobacteria--2:capture_domain_counter=d__Bacteria--3:capture_family_counter=f__Azospirillaceae--1||f__Pseudomonadaceae--2:capture_genus_counter=g__BOG-933--1||g__Pseudomonas_E--2:capture_order_counter=o__Azospirillales--1||o__Pseudomonadales--2:capture_phylum_counter=p__Proteobacteria--3:capture_species_counter=s__BOG-933 sp003165295--1||s__Pseudomonas_E sp003696305--1||s__Pseudomonas_E sp019139675--1:evalue_avg=5.18e-57:evalue_max=5.18e-57:evalue_min=5.18e-57:evalue_std=0:evalue_sum=5.18e-57:gapopen_avg=0.0:gapopen_max=0.0:gapopen_min=0.0:gapopen_std=0:gapopen_sum=0.0:gtdb_class_counter=:gtdb_domain_counter=:gtdb_family_counter=:gtdb_genus_counter=:gtdb_order_counter=:gtdb_phylum_counter=:gtdb_species_counter=:heptad_counter=MCP-44H--3:lbd_counter=:length_avg=112.0:length_max=112.0:length_min=112.0:length_std=0:length_sum=112.0:mismatch_avg=12.0:mismatch_max=12.0:mismatch_min=12.0:mismatch_std=0:mismatch_sum=12.0:name=N846864:qcovhsp_avg=100.0:qcovhsp_max=100.0:qcovhsp_min=100.0:qcovhsp_std=0:qcovhsp_sum=100.0:qend_avg=112.0:qend_max=112.0:qend_min=112.0:qend_std=0:qend_sum=112.0:qstart_avg=1.0:qstart_max=1.0:qstart_min=1.0:qstart_std=0:qstart_sum=1.0:ref_name_counter=RS_GCF_000503895.1_protein.faa_NC_022997.1_2321@PF00015_full_PFAM.144.318--1:scovhsp_avg=64.4:scovhsp_max=64.4:scovhsp_min=64.4:scovhsp_std=0:scovhsp_sum=64.4:send_avg=114.0:send_max=114.0:send_min=114.0:send_std=0:send_sum=114.0:sstart_avg=3.0:sstart_max=3.0:sstart_min=3.0:sstart_std=0:sstart_sum=3.0])0:0.00988012[&&NHX:Sample_counter=rhizpot1--1||rhiztom1--3||rhiztom2--2||rhiztom3--7:Type_counter=capture--13:besthit_avg=89.8777777777778:besthit_max=91.7:besthit_min=87.0:besthit_std=1.484737163421339:besthit_sum=808.9000000000001:bitscore_avg=187.11111111111111:bitscore_max=252.0:bitscore_min=145.0:bitscore_std=34.642619865003155:bitscore_sum=1684.0:capture_class_counter=c__Alphaproteobacteria--7||c__Desulfovibrionia--1||c__Gammaproteobacteria--5:capture_domain_counter=d__Bacteria--13:capture_family_counter=f__Azospirillaceae--2||f__Beijerinckiaceae--2||f__Burkholderiaceae--1||f__Desulfovibrionaceae--1||f__Pseudomonadaceae--4||f__Xanthobacteraceae--3:capture_genus_counter=g__Azospirillum--1||g__BOG-933--1||g__Bosea--2||g__Bradyrhizobium--2||g__Desulfovibrio--1||g__Massilia--1||g__Pseudolabrys--1||g__Pseudomonas_E--4:capture_order_counter=o__Azospirillales--2||o__Burkholderiales--1||o__Desulfovibrionales--1||o__Pseudomonadales--4||o__Rhizobiales--5:capture_phylum_counter=p__Desulfobacterota_I--1||p__Proteobacteria--12:capture_species_counter=s__Azospirillum humicireducens--1||s__BOG-933 sp003165295--1||s__Bosea sp001509835--2||s__Bradyrhizobium sp000239795--1||s__Bradyrhizobium sp019243075--1||s__Desulfovibrio sp910584445--1||s__Massilia sp014171595--1||s__Pseudolabrys sp001464835--1||s__Pseudomonas_E sp003696305--1||s__Pseudomonas_E sp019139675--3:evalue_avg=3.597780711116867e-46:evalue_max=3.11e-45:evalue_min=1.75e-86:evalue_std=1.0322016309769228e-45:evalue_sum=3.2380026400051804e-45:gapopen_avg=0.1111111111111111:gapopen_max=1.0:gapopen_min=0.0:gapopen_std=0.3333333333333333:gapopen_sum=1.0:gtdb_class_counter=:gtdb_domain_counter=:gtdb_family_counter=:gtdb_genus_counter=:gtdb_order_counter=:gtdb_phylum_counter=:gtdb_species_counter=:heptad_counter=MCP-24H--1||MCP-44H--12:lbd_counter=:length_avg=120.44444444444444:length_max=157.0:length_min=96.0:length_std=19.500712237705006:length_sum=1084.0:mismatch_avg=11.88888888888889:mismatch_max=14.0:mismatch_min=9.0:mismatch_std=1.4529663145135576:mismatch_sum=107.0:name=N846865:qcovhsp_avg=99.17777777777778:qcovhsp_max=100.0:qcovhsp_min=97.9:qcovhsp_std=1.0009717500731188:qcovhsp_sum=892.6:qend_avg=120.66666666666667:qend_max=157.0:qend_min=97.0:qend_std=19.20286436967152:qend_sum=1086.0:qstart_avg=1.3333333333333333:qstart_max=3.0:qstart_min=1.0:qstart_std=0.7071067811865476:qstart_sum=12.0:ref_name_counter=RS_GCF_000503895.1_protein.faa_NC_022997.1_2321@PF00015_full_PFAM.144.318--9:scovhsp_avg=69.22222222222223:scovhsp_max=90.2:scovhsp_min=55.2:scovhsp_std=11.193276751891934:scovhsp_sum=623.0:send_avg=133.33333333333334:send_max=160.0:send_min=114.0:send_std=16.61324772583615:send_sum=1200.0:sstart_avg=13.88888888888889:sstart_max=65.0:sstart_min=2.0:sstart_std=21.2511437600688:sstart_sum=125.0],9b78ab6f-1d15-4dbc-bac2-db378cdd2bf1_3@MCPsignal.89.232:5e-09[&&NHX:Sample=rhiztom3:Type=capture:besthit=91.6:bitscore=229.0:capture_class=c__Gammaproteobacteria:capture_domain=d__Bacteria:capture_family=f__Pseudomonadaceae:capture_genus=g__Pseudomonas_E:capture_order=o__Pseudomonadales:capture_phylum=p__Proteobacteria:capture_species=s__Pseudomonas_E sp003696305:evalue=6.27e-78:gapopen=0.0:heptad=MCP-44H:length=143.0:mismatch=12.0:qcovhsp=100.0:qend=143.0:qstart=1.0:ref_name=RS_GCF_000503895.1_protein.faa_NC_022997.1_2321@PF00015_full_PFAM.144.318:scovhsp=82.2:send=144.0:sstart=2.0])0:1.8e-08[&&NHX:Sample_counter=rhizpot1--1||rhiztom1--3||rhiztom2--2||rhiztom3--8:Type_counter=capture--14:besthit_avg=90.05:besthit_max=91.7:besthit_min=87.0:besthit_std=1.5020356557389405:besthit_sum=900.5:bitscore_avg=191.3:bitscore_max=252.0:bitscore_min=145.0:bitscore_std=35.24533066000847:bitscore_sum=1913.0:capture_class_counter=c__Alphaproteobacteria--7||c__Desulfovibrionia--1||c__Gammaproteobacteria--6:capture_domain_counter=d__Bacteria--14:capture_family_counter=f__Azospirillaceae--2||f__Beijerinckiaceae--2||f__Burkholderiaceae--1||f__Desulfovibrionaceae--1||f__Pseudomonadaceae--5||f__Xanthobacteraceae--3:capture_genus_counter=g__Azospirillum--1||g__BOG-933--1||g__Bosea--2||g__Bradyrhizobium--2||g__Desulfovibrio--1||g__Massilia--1||g__Pseudolabrys--1||g__Pseudomonas_E--5:capture_order_counter=o__Azospirillales--2||o__Burkholderiales--1||o__Desulfovibrionales--1||o__Pseudomonadales--5||o__Rhizobiales--5:capture_phylum_counter=p__Desulfobacterota_I--1||p__Proteobacteria--13:capture_species_counter=s__Azospirillum humicireducens--1||s__BOG-933 sp003165295--1||s__Bosea sp001509835--2||s__Bradyrhizobium sp000239795--1||s__Bradyrhizobium sp019243075--1||s__Desulfovibrio sp910584445--1||s__Massilia sp014171595--1||s__Pseudolabrys sp001464835--1||s__Pseudomonas_E sp003696305--2||s__Pseudomonas_E sp019139675--3:evalue_avg=3.2380026400051804e-46:evalue_max=3.11e-45:evalue_min=1.75e-86:evalue_std=9.797969115155628e-46:evalue_sum=3.2380026400051804e-45:gapopen_avg=0.1:gapopen_max=1.0:gapopen_min=0.0:gapopen_std=0.31622776601683794:gapopen_sum=1.0:gtdb_class_counter=:gtdb_domain_counter=:gtdb_family_counter=:gtdb_genus_counter=:gtdb_order_counter=:gtdb_phylum_counter=:gtdb_species_counter=:heptad_counter=MCP-24H--1||MCP-44H--13:lbd_counter=:length_avg=122.7:length_max=157.0:length_min=96.0:length_std=19.720547659738052:length_sum=1227.0:mismatch_avg=11.9:mismatch_max=14.0:mismatch_min=9.0:mismatch_std=1.3703203194062976:mismatch_sum=119.0:name=N846867:qcovhsp_avg=99.26:qcovhsp_max=100.0:qcovhsp_min=97.9:qcovhsp_std=0.9788882582921404:qcovhsp_sum=992.6:qend_avg=122.9:qend_max=157.0:qend_min=97.0:qend_std=19.43336192107674:qend_sum=1229.0:qstart_avg=1.3:qstart_max=3.0:qstart_min=1.0:qstart_std=0.6749485577105528:qstart_sum=13.0:ref_name_counter=RS_GCF_000503895.1_protein.faa_NC_022997.1_2321@PF00015_full_PFAM.144.318--10:scovhsp_avg=70.52000000000001:scovhsp_max=90.2:scovhsp_min=55.2:scovhsp_std=11.323014910644016:scovhsp_sum=705.2:send_avg=134.4:send_max=160.0:send_min=114.0:send_std=16.022206811519787:send_sum=1344.0:sstart_avg=12.7:sstart_max=65.0:sstart_min=2.0:sstart_std=20.38545232921425:sstart_sum=127.0],741d58e4-5631-5739-9d73-348c2429dd82_3@MCPsignal.243.364:5e-09[&&NHX:Sample=rhiztom1:Type=capture:besthit=90.9:bitscore=192.0:capture_class=c__Gammaproteobacteria:capture_domain=d__Bacteria:capture_family=f__Pseudomonadaceae:capture_genus=g__Pseudomonas:capture_order=o__Pseudomonadales:capture_phylum=p__Proteobacteria:capture_species=s__Pseudomonas sp017589465:evalue=2.14e-63:gapopen=0.0:heptad=MCP-44H:length=121.0:mismatch=11.0:qcovhsp=100.0:qend=121.0:qstart=1.0:ref_name=RS_GCF_000503895.1_protein.faa_NC_022997.1_2321@PF00015_full_PFAM.144.318:scovhsp=69.5:send=123.0:sstart=3.0])0.677:1.8e-08[&&NHX:Sample_counter=rhizpot1--1||rhiztom1--4||rhiztom2--2||rhiztom3--8:Type_counter=capture--15:besthit_avg=90.12727272727273:besthit_max=91.7:besthit_min=87.0:besthit_std=1.447819677370707:besthit_sum=991.4:bitscore_avg=191.36363636363637:bitscore_max=252.0:bitscore_min=145.0:bitscore_std=33.43732264184059:bitscore_sum=2105.0:capture_class_counter=c__Alphaproteobacteria--7||c__Desulfovibrionia--1||c__Gammaproteobacteria--7:capture_domain_counter=d__Bacteria--15:capture_family_counter=f__Azospirillaceae--2||f__Beijerinckiaceae--2||f__Burkholderiaceae--1||f__Desulfovibrionaceae--1||f__Pseudomonadaceae--6||f__Xanthobacteraceae--3:capture_genus_counter=g__Azospirillum--1||g__BOG-933--1||g__Bosea--2||g__Bradyrhizobium--2||g__Desulfovibrio--1||g__Massilia--1||g__Pseudolabrys--1||g__Pseudomonas--1||g__Pseudomonas_E--5:capture_order_counter=o__Azospirillales--2||o__Burkholderiales--1||o__Desulfovibrionales--1||o__Pseudomonadales--6||o__Rhizobiales--5:capture_phylum_counter=p__Desulfobacterota_I--1||p__Proteobacteria--14:capture_species_counter=s__Azospirillum humicireducens--1||s__BOG-933 sp003165295--1||s__Bosea sp001509835--2||s__Bradyrhizobium sp000239795--1||s__Bradyrhizobium sp019243075--1||s__Desulfovibrio sp910584445--1||s__Massilia sp014171595--1||s__Pseudolabrys sp001464835--1||s__Pseudomonas sp017589465--1||s__Pseudomonas_E sp003696305--2||s__Pseudomonas_E sp019139675--3:evalue_avg=2.943638763641073e-46:evalue_max=3.11e-45:evalue_min=1.75e-86:evalue_std=9.346300332868525e-46:evalue_sum=3.2380026400051804e-45:gapopen_avg=0.09090909090909091:gapopen_max=1.0:gapopen_min=0.0:gapopen_std=0.3015113445777636:gapopen_sum=1.0:gtdb_class_counter=:gtdb_domain_counter=:gtdb_family_counter=:gtdb_genus_counter=:gtdb_order_counter=:gtdb_phylum_counter=:gtdb_species_counter=:heptad_counter=MCP-24H--1||MCP-44H--14:lbd_counter=:length_avg=122.54545454545455:length_max=157.0:length_min=96.0:length_std=18.71557445745995:length_sum=1348.0:mismatch_avg=11.818181818181818:mismatch_max=14.0:mismatch_min=9.0:mismatch_std=1.3280197150781923:mismatch_sum=130.0:name=N846869:qcovhsp_avg=99.32727272727271:qcovhsp_max=100.0:qcovhsp_min=97.9:qcovhsp_std=0.9550821002310829:qcovhsp_sum=1092.6:qend_avg=122.72727272727273:qend_max=157.0:qend_min=97.0:qend_std=18.445004250966758:qend_sum=1350.0:qstart_avg=1.2727272727272727:qstart_max=3.0:qstart_min=1.0:qstart_std=0.6466697906828633:qstart_sum=14.0:ref_name_counter=RS_GCF_000503895.1_protein.faa_NC_022997.1_2321@PF00015_full_PFAM.144.318--11:scovhsp_avg=70.42727272727274:scovhsp_max=90.2:scovhsp_min=55.2:scovhsp_std=10.746356676482586:scovhsp_sum=774.7:send_avg=133.36363636363637:send_max=160.0:send_min=114.0:send_std=15.583791113029765:send_sum=1467.0:sstart_avg=11.818181818181818:sstart_max=65.0:sstart_min=2.0:sstart_std=19.559234043377984:sstart_sum=130.0],307b106c-7789-41b2-a336-e997d0cfc11b_4@MCPsignal.25.167:5e-09[&&NHX:Sample=rhiztom3:Type=capture:besthit=93.7:bitscore=234.0:capture_class=c__Alphaproteobacteria:capture_domain=d__Bacteria:capture_family=f__Xanthobacteraceae:capture_genus=g__Pseudolabrys:capture_order=o__Rhizobiales:capture_phylum=p__Proteobacteria:capture_species=s__Pseudolabrys sp001464835:evalue=1.27e-79:gapopen=0.0:heptad=MCP-44H:length=142.0:mismatch=9.0:qcovhsp=100.0:qend=142.0:qstart=1.0:ref_name=RS_GCF_000503895.1_protein.faa_NC_022997.1_2321@PF00015_full_PFAM.144.318:scovhsp=81.6:send=165.0:sstart=24.0])0:5e-09[&&NHX:Sample_counter=rhizpot1--1||rhiztom1--4||rhiztom2--2||rhiztom3--9:Type_counter=capture--16:besthit_avg=90.425:besthit_max=93.7:besthit_min=87.0:besthit_std=1.7231709670889257:besthit_sum=1085.1:bitscore_avg=194.91666666666666:bitscore_max=252.0:bitscore_min=145.0:bitscore_std=34.17457410344005:bitscore_sum=2339.0:capture_class_counter=c__Alphaproteobacteria--8||c__Desulfovibrionia--1||c__Gammaproteobacteria--7:capture_domain_counter=d__Bacteria--16:capture_family_counter=f__Azospirillaceae--2||f__Beijerinckiaceae--2||f__Burkholderiaceae--1||f__Desulfovibrionaceae--1||f__Pseudomonadaceae--6||f__Xanthobacteraceae--4:capture_genus_counter=g__Azospirillum--1||g__BOG-933--1||g__Bosea--2||g__Bradyrhizobium--2||g__Desulfovibrio--1||g__Massilia--1||g__Pseudolabrys--2||g__Pseudomonas--1||g__Pseudomonas_E--5:capture_order_counter=o__Azospirillales--2||o__Burkholderiales--1||o__Desulfovibrionales--1||o__Pseudomonadales--6||o__Rhizobiales--6:capture_phylum_counter=p__Desulfobacterota_I--1||p__Proteobacteria--15:capture_species_counter=s__Azospirillum humicireducens--1||s__BOG-933 sp003165295--1||s__Bosea sp001509835--2||s__Bradyrhizobium sp000239795--1||s__Bradyrhizobium sp019243075--1||s__Desulfovibrio sp910584445--1||s__Massilia sp014171595--1||s__Pseudolabrys sp001464835--2||s__Pseudomonas sp017589465--1||s__Pseudomonas_E sp003696305--2||s__Pseudomonas_E sp019139675--3:evalue_avg=2.6983355333376502e-46:evalue_max=3.11e-45:evalue_min=1.75e-86:evalue_std=8.951770897400573e-46:evalue_sum=3.2380026400051804e-45:gapopen_avg=0.08333333333333333:gapopen_max=1.0:gapopen_min=0.0:gapopen_std=0.28867513459481287:gapopen_sum=1.0:gtdb_class_counter=:gtdb_domain_counter=:gtdb_family_counter=:gtdb_genus_counter=:gtdb_order_counter=:gtdb_phylum_counter=:gtdb_species_counter=:heptad_counter=MCP-24H--1||MCP-44H--15:lbd_counter=:length_avg=124.16666666666667:length_max=157.0:length_min=96.0:length_std=18.70747703378777:length_sum=1490.0:mismatch_avg=11.583333333333334:mismatch_max=14.0:mismatch_min=9.0:mismatch_std=1.5050420310248864:mismatch_sum=139.0:name=N846871:qcovhsp_avg=99.38333333333333:qcovhsp_max=100.0:qcovhsp_min=97.9:qcovhsp_std=0.9311120754075177:qcovhsp_sum=1192.6:qend_avg=124.33333333333333:qend_max=157.0:qend_min=97.0:qend_std=18.4456613934666:qend_sum=1492.0:qstart_avg=1.25:qstart_max=3.0:qstart_min=1.0:qstart_std=0.621581560508061:qstart_sum=15.0:ref_name_counter=RS_GCF_000503895.1_protein.faa_NC_022997.1_2321@PF00015_full_PFAM.144.318--12:scovhsp_avg=71.35833333333333:scovhsp_max=90.2:scovhsp_min=55.2:scovhsp_std=10.741885591487467:scovhsp_sum=856.3:send_avg=136.0:send_max=165.0:send_min=114.0:send_std=17.440808988742987:send_sum=1632.0:sstart_avg=12.833333333333334:sstart_max=65.0:sstart_min=2.0:sstart_std=18.97765831580691:sstart_sum=154.0])0.342:5e-09[&&NHX:Sample_counter=rhizpot1--1||rhiztom1--4||rhiztom2--3||rhiztom3--12:Type_counter=capture--20:besthit_avg=90.45:besthit_max=93.7:besthit_min=87.0:besthit_std=1.5090836071382314:besthit_sum=1447.2:bitscore_avg=201.6875:bitscore_max=262.0:bitscore_min=145.0:bitscore_std=36.42841153092826:bitscore_sum=3227.0:capture_class_counter=c__Alphaproteobacteria--10||c__Desulfovibrionia--1||c__Gammaproteobacteria--9:capture_domain_counter=d__Bacteria--20:capture_family_counter=f__Azospirillaceae--2||f__Beijerinckiaceae--2||f__Burkholderiaceae--1||f__Desulfovibrionaceae--1||f__Pseudomonadaceae--8||f__Xanthobacteraceae--6:capture_genus_counter=g__Azospirillum--1||g__BOG-933--1||g__Bosea--2||g__Bradyrhizobium--2||g__Desulfovibrio--1||g__Massilia--1||g__Pseudolabrys--4||g__Pseudomonas--1||g__Pseudomonas_E--7:capture_order_counter=o__Azospirillales--2||o__Burkholderiales--1||o__Desulfovibrionales--1||o__Pseudomonadales--8||o__Rhizobiales--8:capture_phylum_counter=p__Desulfobacterota_I--1||p__Proteobacteria--19:capture_species_counter=s__Azospirillum humicireducens--1||s__BOG-933 sp003165295--1||s__Bosea sp001509835--2||s__Bradyrhizobium sp000239795--1||s__Bradyrhizobium sp019243075--1||s__Desulfovibrio sp910584445--1||s__Massilia sp014171595--1||s__Pseudolabrys sp001464835--4||s__Pseudomonas sp017589465--1||s__Pseudomonas_E fuscovaginae_A--1||s__Pseudomonas_E sp003696305--2||s__Pseudomonas_E sp019139675--4:evalue_avg=2.023751650003315e-46:evalue_max=3.11e-45:evalue_min=2.34e-90:evalue_std=7.760237402495875e-46:evalue_sum=3.238002640005304e-45:gapopen_avg=0.125:gapopen_max=1.0:gapopen_min=0.0:gapopen_std=0.3415650255319866:gapopen_sum=2.0:gtdb_class_counter=:gtdb_domain_counter=:gtdb_family_counter=:gtdb_genus_counter=:gtdb_order_counter=:gtdb_phylum_counter=:gtdb_species_counter=:heptad_counter=MCP-24H--1||MCP-44H--19:lbd_counter=:length_avg=128.625:length_max=164.0:length_min=96.0:length_std=21.27557284775195:length_sum=2058.0:mismatch_avg=12.0:mismatch_max=16.0:mismatch_min=9.0:mismatch_std=1.8973665961010275:mismatch_sum=192.0:name=N846872:qcovhsp_avg=99.5375:qcovhsp_max=100.0:qcovhsp_min=97.9:qcovhsp_std=0.843702159137531:qcovhsp_sum=1592.6:qend_avg=128.75:qend_max=164.0:qend_min=97.0:qend_std=21.07921567168317:qend_sum=2060.0:qstart_avg=1.1875:qstart_max=3.0:qstart_min=1.0:qstart_std=0.5439056290693574:qstart_sum=19.0:ref_name_counter=RS_GCF_000503895.1_protein.faa_NC_022997.1_2321@PF00015_full_PFAM.144.318--16:scovhsp_avg=73.8875:scovhsp_max=94.3:scovhsp_min=55.2:scovhsp_std=12.166175789184264:scovhsp_sum=1182.2:send_avg=137.75:send_max=165.0:send_min=114.0:send_std=19.111950885942196:send_sum=2204.0:sstart_avg=10.1875:sstart_max=65.0:sstart_min=2.0:sstart_std=16.9281570172302:sstart_sum=163.0],((8799c621-bb99-40a3-9fcd-5d67e3cfa581_4@MCPsignal.349.510:0[&&NHX:Sample=rhiztom2:Type=capture:besthit=92.5:bitscore=261.0:capture_class=c__Alphaproteobacteria:capture_domain=d__Bacteria:capture_family=f__Xanthobacteraceae:capture_genus=g__Pseudolabrys:capture_order=o__Rhizobiales:capture_phylum=p__Proteobacteria:capture_species=s__Pseudolabrys sp001464835:evalue=5.93e-90:gapopen=0.0:heptad=MCP-44H:length=161.0:mismatch=12.0:qcovhsp=100.0:qend=161.0:qstart=1.0:ref_name=RS_GCF_000503895.1_protein.faa_NC_022997.1_2321@PF00015_full_PFAM.144.318:scovhsp=92.5:send=165.0:sstart=5.0],fceb3d0a-6865-43f4-b7dc-94cbd0867697_2@MCPsignal.78.239:0[&&NHX:Sample=rhiztom2:Type=capture:besthit=92.5:bitscore=261.0:capture_class=c__Alphaproteobacteria:capture_domain=d__Bacteria:capture_family=f__Xanthobacteraceae:capture_genus=g__Pseudolabrys:capture_order=o__Rhizobiales:capture_phylum=p__Proteobacteria:capture_species=s__Pseudolabrys sp001464835:evalue=5.93e-90:gapopen=0.0:heptad=MCP-44H:length=161.0:mismatch=12.0:qcovhsp=100.0:qend=161.0:qstart=1.0:ref_name=RS_GCF_000503895.1_protein.faa_NC_022997.1_2321@PF00015_full_PFAM.144.318:scovhsp=92.5:send=165.0:sstart=5.0])0:0[&&NHX:Sample_counter=rhiztom2--2:Type_counter=capture--2:besthit_avg=92.5:besthit_max=92.5:besthit_min=92.5:besthit_std=0.0:besthit_sum=185.0:bitscore_avg=261.0:bitscore_max=261.0:bitscore_min=261.0:bitscore_std=0.0:bitscore_sum=522.0:capture_class_counter=c__Alphaproteobacteria--2:capture_domain_counter=d__Bacteria--2:capture_family_counter=f__Xanthobacteraceae--2:capture_genus_counter=g__Pseudolabrys--2:capture_order_counter=o__Rhizobiales--2:capture_phylum_counter=p__Proteobacteria--2:capture_species_counter=s__Pseudolabrys sp001464835--2:evalue_avg=5.93e-90:evalue_max=5.93e-90:evalue_min=5.93e-90:evalue_std=0.0:evalue_sum=1.186e-89:gapopen_avg=0.0:gapopen_max=0.0:gapopen_min=0.0:gapopen_std=0.0:gapopen_sum=0.0:gtdb_class_counter=:gtdb_domain_counter=:gtdb_family_counter=:gtdb_genus_counter=:gtdb_order_counter=:gtdb_phylum_counter=:gtdb_species_counter=:heptad_counter=MCP-44H--2:lbd_counter=:length_avg=161.0:length_max=161.0:length_min=161.0:length_std=0.0:length_sum=322.0:mismatch_avg=12.0:mismatch_max=12.0:mismatch_min=12.0:mismatch_std=0.0:mismatch_sum=24.0:name=N846875:qcovhsp_avg=100.0:qcovhsp_max=100.0:qcovhsp_min=100.0:qcovhsp_std=0.0:qcovhsp_sum=200.0:qend_avg=161.0:qend_max=161.0:qend_min=161.0:qend_std=0.0:qend_sum=322.0:qstart_avg=1.0:qstart_max=1.0:qstart_min=1.0:qstart_std=0.0:qstart_sum=2.0:ref_name_counter=RS_GCF_000503895.1_protein.faa_NC_022997.1_2321@PF00015_full_PFAM.144.318--2:scovhsp_avg=92.5:scovhsp_max=92.5:scovhsp_min=92.5:scovhsp_std=0.0:scovhsp_sum=185.0:send_avg=165.0:send_max=165.0:send_min=165.0:send_std=0.0:send_sum=330.0:sstart_avg=5.0:sstart_max=5.0:sstart_min=5.0:sstart_std=0.0:sstart_sum=10.0],4699d299-f297-43c6-8919-fb05405088d9_2@MCPsignal.251.412:0[&&NHX:Sample=rhiztom3:Type=capture:besthit=92.5:bitscore=261.0:capture_class=c__Alphaproteobacteria:capture_domain=d__Bacteria:capture_family=f__Xanthobacteraceae:capture_genus=g__Pseudolabrys:capture_order=o__Rhizobiales:capture_phylum=p__Proteobacteria:capture_species=s__Pseudolabrys sp001464835:evalue=5.93e-90:gapopen=0.0:heptad=MCP-44H:length=161.0:mismatch=12.0:qcovhsp=100.0:qend=161.0:qstart=1.0:ref_name=RS_GCF_000503895.1_protein.faa_NC_022997.1_2321@PF00015_full_PFAM.144.318:scovhsp=92.5:send=165.0:sstart=5.0]):5e-09[&&NHX:Sample_counter=rhiztom2--2||rhiztom3--1:Type_counter=capture--3:besthit_avg=92.5:besthit_max=92.5:besthit_min=92.5:besthit_std=0.0:besthit_sum=277.5:bitscore_avg=261.0:bitscore_max=261.0:bitscore_min=261.0:bitscore_std=0.0:bitscore_sum=783.0:capture_class_counter=c__Alphaproteobacteria--3:capture_domain_counter=d__Bacteria--3:capture_family_counter=f__Xanthobacteraceae--3:capture_genus_counter=g__Pseudolabrys--3:capture_order_counter=o__Rhizobiales--3:capture_phylum_counter=p__Proteobacteria--3:capture_species_counter=s__Pseudolabrys sp001464835--3:evalue_avg=5.930000000000001e-90:evalue_max=5.93e-90:evalue_min=5.93e-90:evalue_std=1.068014484816145e-105:evalue_sum=1.779e-89:gapopen_avg=0.0:gapopen_max=0.0:gapopen_min=0.0:gapopen_std=0.0:gapopen_sum=0.0:gtdb_class_counter=:gtdb_domain_counter=:gtdb_family_counter=:gtdb_genus_counter=:gtdb_order_counter=:gtdb_phylum_counter=:gtdb_species_counter=:heptad_counter=MCP-44H--3:lbd_counter=:length_avg=161.0:length_max=161.0:length_min=161.0:length_std=0.0:length_sum=483.0:mismatch_avg=12.0:mismatch_max=12.0:mismatch_min=12.0:mismatch_std=0.0:mismatch_sum=36.0:name=N846877:qcovhsp_avg=100.0:qcovhsp_max=100.0:qcovhsp_min=100.0:qcovhsp_std=0.0:qcovhsp_sum=300.0:qend_avg=161.0:qend_max=161.0:qend_min=161.0:qend_std=0.0:qend_sum=483.0:qstart_avg=1.0:qstart_max=1.0:qstart_min=1.0:qstart_std=0.0:qstart_sum=3.0:ref_name_counter=RS_GCF_000503895.1_protein.faa_NC_022997.1_2321@PF00015_full_PFAM.144.318--3:scovhsp_avg=92.5:scovhsp_max=92.5:scovhsp_min=92.5:scovhsp_std=0.0:scovhsp_sum=277.5:send_avg=165.0:send_max=165.0:send_min=165.0:send_std=0.0:send_sum=495.0:sstart_avg=5.0:sstart_max=5.0:sstart_min=5.0:sstart_std=0.0:sstart_sum=15.0])0.465:5e-09[&&NHX:Sample_counter=rhizpot1--1||rhiztom1--4||rhiztom2--5||rhiztom3--13:Type_counter=capture--23:besthit_avg=90.77368421052631:besthit_max=93.7:besthit_min=87.0:besthit_std=1.5772134729266323:besthit_sum=1724.6999999999998:bitscore_avg=211.05263157894737:bitscore_max=262.0:bitscore_min=145.0:bitscore_std=39.99510203930605:bitscore_sum=4010.0:capture_class_counter=c__Alphaproteobacteria--13||c__Desulfovibrionia--1||c__Gammaproteobacteria--9:capture_domain_counter=d__Bacteria--23:capture_family_counter=f__Azospirillaceae--2||f__Beijerinckiaceae--2||f__Burkholderiaceae--1||f__Desulfovibrionaceae--1||f__Pseudomonadaceae--8||f__Xanthobacteraceae--9:capture_genus_counter=g__Azospirillum--1||g__BOG-933--1||g__Bosea--2||g__Bradyrhizobium--2||g__Desulfovibrio--1||g__Massilia--1||g__Pseudolabrys--7||g__Pseudomonas--1||g__Pseudomonas_E--7:capture_order_counter=o__Azospirillales--2||o__Burkholderiales--1||o__Desulfovibrionales--1||o__Pseudomonadales--8||o__Rhizobiales--11:capture_phylum_counter=p__Desulfobacterota_I--1||p__Proteobacteria--22:capture_species_counter=s__Azospirillum humicireducens--1||s__BOG-933 sp003165295--1||s__Bosea sp001509835--2||s__Bradyrhizobium sp000239795--1||s__Bradyrhizobium sp019243075--1||s__Desulfovibrio sp910584445--1||s__Massilia sp014171595--1||s__Pseudolabrys sp001464835--7||s__Pseudomonas sp017589465--1||s__Pseudomonas_E fuscovaginae_A--1||s__Pseudomonas_E sp003696305--2||s__Pseudomonas_E sp019139675--4:evalue_avg=1.7042119157922654e-46:evalue_max=3.11e-45:evalue_min=2.34e-90:evalue_std=7.12455056350948e-46:evalue_sum=3.238002640005304e-45:gapopen_avg=0.10526315789473684:gapopen_max=1.0:gapopen_min=0.0:gapopen_std=0.3153017676423058:gapopen_sum=2.0:gtdb_class_counter=:gtdb_domain_counter=:gtdb_family_counter=:gtdb_genus_counter=:gtdb_order_counter=:gtdb_phylum_counter=:gtdb_species_counter=:heptad_counter=MCP-24H--1||MCP-44H--22:lbd_counter=:length_avg=133.73684210526315:length_max=164.0:length_min=96.0:length_std=22.89794290921532:length_sum=2541.0:mismatch_avg=12.0:mismatch_max=16.0:mismatch_min=9.0:mismatch_std=1.7320508075688772:mismatch_sum=228.0:name=N846878:qcovhsp_avg=99.61052631578947:qcovhsp_max=100.0:qcovhsp_min=97.9:qcovhsp_std=0.7894405451134394:qcovhsp_sum=1892.6:qend_avg=133.8421052631579:qend_max=164.0:qend_min=97.0:qend_std=22.72116770741117:qend_sum=2543.0:qstart_avg=1.1578947368421053:qstart_max=3.0:qstart_min=1.0:qstart_std=0.501459857121279:qstart_sum=22.0:ref_name_counter=RS_GCF_000503895.1_protein.faa_NC_022997.1_2321@PF00015_full_PFAM.144.318--19:scovhsp_avg=76.82631578947367:scovhsp_max=94.3:scovhsp_min=55.2:scovhsp_std=13.113641841196568:scovhsp_sum=1459.6999999999998:send_avg=142.05263157894737:send_max=165.0:send_min=114.0:send_std=20.21405914541913:send_sum=2699.0:sstart_avg=9.368421052631579:sstart_max=65.0:sstart_min=2.0:sstart_std=15.574946143355392:sstart_sum=178.0],(57156c8d-9157-4149-8113-858e61b21734_6@MCPsignal.30.183:5e-09[&&NHX:Sample=rhiztom2:Type=capture:besthit=93.5:bitscore=250.0:capture_class=c__Alphaproteobacteria:capture_domain=d__Bacteria:capture_family=f__Xanthobacteraceae:capture_genus=g__Pseudolabrys:capture_order=o__Rhizobiales:capture_phylum=p__Proteobacteria:capture_species=s__Pseudolabrys sp001464835:evalue=7.93e-86:gapopen=0.0:heptad=MCP-44H:length=153.0:mismatch=10.0:qcovhsp=100.0:qend=153.0:qstart=1.0:ref_name=RS_GCF_000503895.1_protein.faa_NC_022997.1_2321@PF00015_full_PFAM.144.318:scovhsp=87.9:send=165.0:sstart=13.0],(b6dc33d8-0d18-538b-8ed0-a0695b73a14e_2@MCPsignal.27.176:5e-09[&&NHX:Sample=rhiztom3:Type=capture:besthit=93.3:bitscore=245.0:capture_class=c__Alphaproteobacteria:capture_domain=d__Bacteria:capture_family=f__Xanthobacteraceae:capture_genus=g__Pseudolabrys:capture_order=o__Rhizobiales:capture_phylum=p__Proteobacteria:capture_species=s__Pseudolabrys sp001464835:evalue=4.54e-84:gapopen=0.0:heptad=MCP-44H:length=149.0:mismatch=10.0:qcovhsp=100.0:qend=149.0:qstart=1.0:ref_name=RS_GCF_000503895.1_protein.faa_NC_022997.1_2321@PF00015_full_PFAM.144.318:scovhsp=85.6:send=165.0:sstart=17.0],((((e521b8e0-ffa1-449b-8ca9-9b232497bac3_2@MCPsignal.298.420:0.00667386[&&NHX:Sample=rhiztom2:Type=capture:besthit=92.6:bitscore=197.0:capture_class=c__Alphaproteobacteria:capture_domain=d__Bacteria:capture_family=f__Xanthobacteraceae:capture_genus=g__Pseudolabrys:capture_order=o__Rhizobiales:capture_phylum=p__Proteobacteria:capture_species=s__Pseudolabrys sp001464835:evalue=1.65e-65:gapopen=0.0:heptad=MCP-44H:length=121.0:mismatch=9.0:qcovhsp=99.2:qend=122.0:qstart=2.0:ref_name=RS_GCF_000503895.1_protein.faa_NC_022997.1_2321@PF00015_full_PFAM.144.318:scovhsp=69.5:send=165.0:sstart=45.0],(d53565f2-e671-4b6d-8d56-f8cb9732c714_6@MCPsignal.30.177:0.00538689[&&NHX:Sample=rhiztom2:Type=capture:besthit=92.5:bitscore=239.0:capture_class=c__Alphaproteobacteria:capture_domain=d__Bacteria:capture_family=f__Xanthobacteraceae:capture_genus=g__Pseudolabrys:capture_order=o__Rhizobiales:capture_phylum=p__Proteobacteria:capture_species=s__Pseudolabrys sp001464835:evalue=1.15e-81:gapopen=0.0:heptad=MCP-44H:length=147.0:mismatch=11.0:qcovhsp=100.0:qend=147.0:qstart=1.0:ref_name=RS_GCF_000503895.1_protein.faa_NC_022997.1_2321@PF00015_full_PFAM.144.318:scovhsp=84.5:send=165.0:sstart=19.0],7208e894-64e5-4b55-a163-88df1c2fcc74_3@MCPsignal.142.267:5e-09[&&NHX:Sample=rhiztom2:Type=capture:besthit=92.8:bitscore=204.0:capture_class=c__Alphaproteobacteria:capture_domain=d__Bacteria:capture_family=f__Xanthobacteraceae:capture_genus=g__Pseudolabrys:capture_order=o__Rhizobiales:capture_phylum=p__Proteobacteria:capture_species=s__Pseudolabrys sp001464835:evalue=4.82e-68:gapopen=0.0:heptad=MCP-44H:length=125.0:mismatch=9.0:qcovhsp=100.0:qend=125.0:qstart=1.0:ref_name=RS_GCF_000503895.1_protein.faa_NC_022997.1_2321@PF00015_full_PFAM.144.318:scovhsp=71.8:send=165.0:sstart=41.0])0:1.8e-08[&&NHX:Sample_counter=rhiztom2--2:Type_counter=capture--2:besthit_avg=92.65:besthit_max=92.8:besthit_min=92.5:besthit_std=0.21213203435596226:besthit_sum=185.3:bitscore_avg=221.5:bitscore_max=239.0:bitscore_min=204.0:bitscore_std=24.748737341529164:bitscore_sum=443.0:capture_class_counter=c__Alphaproteobacteria--2:capture_domain_counter=d__Bacteria--2:capture_family_counter=f__Xanthobacteraceae--2:capture_genus_counter=g__Pseudolabrys--2:capture_order_counter=o__Rhizobiales--2:capture_phylum_counter=p__Proteobacteria--2:capture_species_counter=s__Pseudolabrys sp001464835--2:evalue_avg=2.4100000000000577e-68:evalue_max=4.82e-68:evalue_min=1.15e-81:evalue_std=3.408254685319078e-68:evalue_sum=4.8200000000001154e-68:gapopen_avg=0.0:gapopen_max=0.0:gapopen_min=0.0:gapopen_std=0.0:gapopen_sum=0.0:gtdb_class_counter=:gtdb_domain_counter=:gtdb_family_counter=:gtdb_genus_counter=:gtdb_order_counter=:gtdb_phylum_counter=:gtdb_species_counter=:heptad_counter=MCP-44H--2:lbd_counter=:length_avg=136.0:length_max=147.0:length_min=125.0:length_std=15.556349186104045:length_sum=272.0:mismatch_avg=10.0:mismatch_max=11.0:mismatch_min=9.0:mismatch_std=1.4142135623730951:mismatch_sum=20.0:name=N846884:qcovhsp_avg=100.0:qcovhsp_max=100.0:qcovhsp_min=100.0:qcovhsp_std=0.0:qcovhsp_sum=200.0:qend_avg=136.0:qend_max=147.0:qend_min=125.0:qend_std=15.556349186104045:qend_sum=272.0:qstart_avg=1.0:qstart_max=1.0:qstart_min=1.0:qstart_std=0.0:qstart_sum=2.0:ref_name_counter=RS_GCF_000503895.1_protein.faa_NC_022997.1_2321@PF00015_full_PFAM.144.318--2:scovhsp_avg=78.15:scovhsp_max=84.5:scovhsp_min=71.8:scovhsp_std=8.980256121069155:scovhsp_sum=156.3:send_avg=165.0:send_max=165.0:send_min=165.0:send_std=0.0:send_sum=330.0:sstart_avg=30.0:sstart_max=41.0:sstart_min=19.0:sstart_std=15.556349186104045:sstart_sum=60.0])0:1.8e-08[&&NHX:Sample_counter=rhiztom2--3:Type_counter=capture--3:besthit_avg=92.63333333333333:besthit_max=92.8:besthit_min=92.5:besthit_std=0.15275252316519375:besthit_sum=277.9:bitscore_avg=213.33333333333334:bitscore_max=239.0:bitscore_min=197.0:bitscore_std=22.501851775650227:bitscore_sum=640.0:capture_class_counter=c__Alphaproteobacteria--3:capture_domain_counter=d__Bacteria--3:capture_family_counter=f__Xanthobacteraceae--3:capture_genus_counter=g__Pseudolabrys--3:capture_order_counter=o__Rhizobiales--3:capture_phylum_counter=p__Proteobacteria--3:capture_species_counter=s__Pseudolabrys sp001464835--3:evalue_avg=5.516066666666667e-66:evalue_max=1.65e-65:evalue_min=1.15e-81:evalue_std=9.512395829302591e-66:evalue_sum=1.6548200000000002e-65:gapopen_avg=0.0:gapopen_max=0.0:gapopen_min=0.0:gapopen_std=0.0:gapopen_sum=0.0:gtdb_class_counter=:gtdb_domain_counter=:gtdb_family_counter=:gtdb_genus_counter=:gtdb_order_counter=:gtdb_phylum_counter=:gtdb_species_counter=:heptad_counter=MCP-44H--3:lbd_counter=:length_avg=131.0:length_max=147.0:length_min=121.0:length_std=14.0:length_sum=393.0:mismatch_avg=9.666666666666666:mismatch_max=11.0:mismatch_min=9.0:mismatch_std=1.1547005383792517:mismatch_sum=29.0:name=N846885:qcovhsp_avg=99.73333333333333:qcovhsp_max=100.0:qcovhsp_min=99.2:qcovhsp_std=0.461880215351699:qcovhsp_sum=299.2:qend_avg=131.33333333333334:qend_max=147.0:qend_min=122.0:qend_std=13.650396819628845:qend_sum=394.0:qstart_avg=1.3333333333333333:qstart_max=2.0:qstart_min=1.0:qstart_std=0.5773502691896257:qstart_sum=4.0:ref_name_counter=RS_GCF_000503895.1_protein.faa_NC_022997.1_2321@PF00015_full_PFAM.144.318--3:scovhsp_avg=75.26666666666667:scovhsp_max=84.5:scovhsp_min=69.5:scovhsp_std=8.07857248115862:scovhsp_sum=225.8:send_avg=165.0:send_max=165.0:send_min=165.0:send_std=0.0:send_sum=495.0:sstart_avg=35.0:sstart_max=45.0:sstart_min=19.0:sstart_std=14.0:sstart_sum=105.0],((452c1b85-0819-43e1-85f5-689accd24b4e_2@MCPsignal.33.150:5e-09[&&NHX:Sample=rhiztom2:Type=capture:besthit=92.3:bitscore=189.0:capture_class=c__Alphaproteobacteria:capture_domain=d__Bacteria:capture_family=f__Xanthobacteraceae:capture_genus=g__Pseudolabrys:capture_order=o__Rhizobiales:capture_phylum=p__Proteobacteria:capture_species=s__Pseudolabrys sp001464835:evalue=1.49e-62:gapopen=0.0:heptad=MCP-44H:length=117.0:mismatch=9.0:qcovhsp=100.0:qend=117.0:qstart=1.0:ref_name=RS_GCF_000503895.1_protein.faa_NC_022997.1_2321@PF00015_full_PFAM.144.318:scovhsp=67.2:send=165.0:sstart=49.0],8ed99380-db8c-4f50-bf0c-9c0cd9371cee_4@MCPsignal.22.143:0.0066923[&&NHX:Sample=rhiztom3:Type=capture:besthit=92.5:bitscore=195.0:capture_class=c__Alphaproteobacteria:capture_domain=d__Bacteria:capture_family=f__Xanthobacteraceae:capture_genus=g__Pseudolabrys:capture_order=o__Rhizobiales:capture_phylum=p__Proteobacteria:capture_species=s__Pseudolabrys sp001464835:evalue=9.15e-65:gapopen=0.0:heptad=MCP-44H:length=120.0:mismatch=9.0:qcovhsp=99.2:qend=121.0:qstart=2.0:ref_name=RS_GCF_000503895.1_protein.faa_NC_022997.1_2321@PF00015_full_PFAM.144.318:scovhsp=69.0:send=165.0:sstart=46.0])0:5e-09[&&NHX:Sample_counter=rhiztom2--1||rhiztom3--1:Type_counter=capture--2:besthit_avg=92.4:besthit_max=92.5:besthit_min=92.3:besthit_std=0.14142135623731153:besthit_sum=184.8:bitscore_avg=192.0:bitscore_max=195.0:bitscore_min=189.0:bitscore_std=4.242640687119285:bitscore_sum=384.0:capture_class_counter=c__Alphaproteobacteria--2:capture_domain_counter=d__Bacteria--2:capture_family_counter=f__Xanthobacteraceae--2:capture_genus_counter=g__Pseudolabrys--2:capture_order_counter=o__Rhizobiales--2:capture_phylum_counter=p__Proteobacteria--2:capture_species_counter=s__Pseudolabrys sp001464835--2:evalue_avg=7.49575e-63:evalue_max=1.49e-62:evalue_min=9.15e-65:evalue_std=1.0471190769200989e-62:evalue_sum=1.49915e-62:gapopen_avg=0.0:gapopen_max=0.0:gapopen_min=0.0:gapopen_std=0.0:gapopen_sum=0.0:gtdb_class_counter=:gtdb_domain_counter=:gtdb_family_counter=:gtdb_genus_counter=:gtdb_order_counter=:gtdb_phylum_counter=:gtdb_species_counter=:heptad_counter=MCP-44H--2:lbd_counter=:length_avg=118.5:length_max=120.0:length_min=117.0:length_std=2.1213203435596424:length_sum=237.0:mismatch_avg=9.0:mismatch_max=9.0:mismatch_min=9.0:mismatch_std=0.0:mismatch_sum=18.0:name=N846888:qcovhsp_avg=99.6:qcovhsp_max=100.0:qcovhsp_min=99.2:qcovhsp_std=0.565685424949236:qcovhsp_sum=199.2:qend_avg=119.0:qend_max=121.0:qend_min=117.0:qend_std=2.8284271247461903:qend_sum=238.0:qstart_avg=1.5:qstart_max=2.0:qstart_min=1.0:qstart_std=0.7071067811865476:qstart_sum=3.0:ref_name_counter=RS_GCF_000503895.1_protein.faa_NC_022997.1_2321@PF00015_full_PFAM.144.318--2:scovhsp_avg=68.1:scovhsp_max=69.0:scovhsp_min=67.2:scovhsp_std=1.2727922061357835:scovhsp_sum=136.2:send_avg=165.0:send_max=165.0:send_min=165.0:send_std=0.0:send_sum=330.0:sstart_avg=47.5:sstart_max=49.0:sstart_min=46.0:sstart_std=2.1213203435596424:sstart_sum=95.0],((48d96fef-9e89-5329-9079-95b0f103a64f_2@MCPsignal.21.134:5e-09[&&NHX:Sample=rhiztom2:Type=capture:besthit=92.0:bitscore=183.0:capture_class=c__Alphaproteobacteria:capture_domain=d__Bacteria:capture_family=f__Xanthobacteraceae:capture_genus=g__Pseudolabrys:capture_order=o__Rhizobiales:capture_phylum=p__Proteobacteria:capture_species=s__Pseudolabrys sp001464835:evalue=4.89e-60:gapopen=0.0:heptad=MCP-44H:length=113.0:mismatch=9.0:qcovhsp=100.0:qend=113.0:qstart=1.0:ref_name=RS_GCF_000503895.1_protein.faa_NC_022997.1_2321@PF00015_full_PFAM.144.318:scovhsp=64.9:send=165.0:sstart=53.0],(2af61d61-6aa7-440e-8b84-6a1cb0d92340_3@MCPsignal.26.173:0.0504384[&&NHX:Sample=rhiztom3:Type=capture:besthit=88.4:bitscore=225.0:capture_class=c__Gammaproteobacteria:capture_domain=d__Bacteria:capture_family=f__Oleiphilaceae:capture_genus=g__REBR01:capture_order=o__Pseudomonadales:capture_phylum=p__Proteobacteria:capture_species=s__REBR01 sp007692645:evalue=3.48e-76:gapopen=0.0:heptad=MCP-44H:length=147.0:mismatch=17.0:qcovhsp=100.0:qend=147.0:qstart=1.0:ref_name=RS_GCF_000503895.1_protein.faa_NC_022997.1_2321@PF00015_full_PFAM.144.318:scovhsp=84.5:send=165.0:sstart=19.0],69d87143-9332-4664-a030-4779427549fd_2@MCPsignal.132.254:0.0201545[&&NHX:Sample=rhiztom1:Type=capture:besthit=90.2:bitscore=194.0:capture_class=c__Alphaproteobacteria:capture_domain=d__Bacteria:capture_family=f__Xanthobacteraceae:capture_genus=g__Pseudolabrys:capture_order=o__Rhizobiales:capture_phylum=p__Proteobacteria:capture_species=s__Pseudolabrys sp001464835:evalue=1.92e-64:gapopen=0.0:heptad=MCP-44H:length=122.0:mismatch=12.0:qcovhsp=100.0:qend=122.0:qstart=1.0:ref_name=RS_GCF_000503895.1_protein.faa_NC_022997.1_2321@PF00015_full_PFAM.144.318:scovhsp=70.1:send=165.0:sstart=44.0])0:5e-09[&&NHX:Sample_counter=rhiztom1--1||rhiztom3--1:Type_counter=capture--2:besthit_avg=89.30000000000001:besthit_max=90.2:besthit_min=88.4:besthit_std=1.2727922061357835:besthit_sum=178.60000000000002:bitscore_avg=209.5:bitscore_max=225.0:bitscore_min=194.0:bitscore_std=21.920310216782973:bitscore_sum=419.0:capture_class_counter=c__Alphaproteobacteria--1||c__Gammaproteobacteria--1:capture_domain_counter=d__Bacteria--2:capture_family_counter=f__Oleiphilaceae--1||f__Xanthobacteraceae--1:capture_genus_counter=g__Pseudolabrys--1||g__REBR01--1:capture_order_counter=o__Pseudomonadales--1||o__Rhizobiales--1:capture_phylum_counter=p__Proteobacteria--2:capture_species_counter=s__Pseudolabrys sp001464835--1||s__REBR01 sp007692645--1:evalue_avg=9.600000000017401e-65:evalue_max=1.92e-64:evalue_min=3.48e-76:evalue_std=1.3576450198757105e-64:evalue_sum=1.9200000000034802e-64:gapopen_avg=0.0:gapopen_max=0.0:gapopen_min=0.0:gapopen_std=0.0:gapopen_sum=0.0:gtdb_class_counter=:gtdb_domain_counter=:gtdb_family_counter=:gtdb_genus_counter=:gtdb_order_counter=:gtdb_phylum_counter=:gtdb_species_counter=:heptad_counter=MCP-44H--2:lbd_counter=:length_avg=134.5:length_max=147.0:length_min=122.0:length_std=17.67766952966369:length_sum=269.0:mismatch_avg=14.5:mismatch_max=17.0:mismatch_min=12.0:mismatch_std=3.5355339059327378:mismatch_sum=29.0:name=N846892:qcovhsp_avg=100.0:qcovhsp_max=100.0:qcovhsp_min=100.0:qcovhsp_std=0.0:qcovhsp_sum=200.0:qend_avg=134.5:qend_max=147.0:qend_min=122.0:qend_std=17.67766952966369:qend_sum=269.0:qstart_avg=1.0:qstart_max=1.0:qstart_min=1.0:qstart_std=0.0:qstart_sum=2.0:ref_name_counter=RS_GCF_000503895.1_protein.faa_NC_022997.1_2321@PF00015_full_PFAM.144.318--2:scovhsp_avg=77.3:scovhsp_max=84.5:scovhsp_min=70.1:scovhsp_std=10.182337649086287:scovhsp_sum=154.6:send_avg=165.0:send_max=165.0:send_min=165.0:send_std=0.0:send_sum=330.0:sstart_avg=31.5:sstart_max=44.0:sstart_min=19.0:sstart_std=17.67766952966369:sstart_sum=63.0])0:5e-09[&&NHX:Sample_counter=rhiztom1--1||rhiztom2--1||rhiztom3--1:Type_counter=capture--3:besthit_avg=90.2:besthit_max=92.0:besthit_min=88.4:besthit_std=1.7999999999999972:besthit_sum=270.6:bitscore_avg=200.66666666666666:bitscore_max=225.0:bitscore_min=183.0:bitscore_std=21.77919496522618:bitscore_sum=602.0:capture_class_counter=c__Alphaproteobacteria--2||c__Gammaproteobacteria--1:capture_domain_counter=d__Bacteria--3:capture_family_counter=f__Oleiphilaceae--1||f__Xanthobacteraceae--2:capture_genus_counter=g__Pseudolabrys--2||g__REBR01--1:capture_order_counter=o__Pseudomonadales--1||o__Rhizobiales--2:capture_phylum_counter=p__Proteobacteria--3:capture_species_counter=s__Pseudolabrys sp001464835--2||s__REBR01 sp007692645--1:evalue_avg=1.6300640000000002e-60:evalue_max=4.89e-60:evalue_min=3.48e-76:evalue_std=2.8231873923436256e-60:evalue_sum=4.890192000000001e-60:gapopen_avg=0.0:gapopen_max=0.0:gapopen_min=0.0:gapopen_std=0.0:gapopen_sum=0.0:gtdb_class_counter=:gtdb_domain_counter=:gtdb_family_counter=:gtdb_genus_counter=:gtdb_order_counter=:gtdb_phylum_counter=:gtdb_species_counter=:heptad_counter=MCP-44H--3:lbd_counter=:length_avg=127.33333333333333:length_max=147.0:length_min=113.0:length_std=17.61628034896508:length_sum=382.0:mismatch_avg=12.666666666666666:mismatch_max=17.0:mismatch_min=9.0:mismatch_std=4.041451884327381:mismatch_sum=38.0:name=N846893:qcovhsp_avg=100.0:qcovhsp_max=100.0:qcovhsp_min=100.0:qcovhsp_std=0.0:qcovhsp_sum=300.0:qend_avg=127.33333333333333:qend_max=147.0:qend_min=113.0:qend_std=17.61628034896508:qend_sum=382.0:qstart_avg=1.0:qstart_max=1.0:qstart_min=1.0:qstart_std=0.0:qstart_sum=3.0:ref_name_counter=RS_GCF_000503895.1_protein.faa_NC_022997.1_2321@PF00015_full_PFAM.144.318--3:scovhsp_avg=73.16666666666667:scovhsp_max=84.5:scovhsp_min=64.9:scovhsp_std=10.153488727197825:scovhsp_sum=219.5:send_avg=165.0:send_max=165.0:send_min=165.0:send_std=0.0:send_sum=495.0:sstart_avg=38.666666666666664:sstart_max=53.0:sstart_min=19.0:sstart_std=17.61628034896508:sstart_sum=116.0],62f2c193-c78e-4210-a50f-639c481431db_3@MCPsignal.255.376:5e-09[&&NHX:Sample=rhiztom1:Type=capture:besthit=92.6:bitscore=197.0:capture_class=c__Alphaproteobacteria:capture_domain=d__Bacteria:capture_family=f__Beijerinckiaceae:capture_genus=g__Methylobacterium:capture_order=o__Rhizobiales:capture_phylum=p__Proteobacteria:capture_species=s__Methylobacterium platani:evalue=1.59e-65:gapopen=0.0:heptad=MCP-44H:length=121.0:mismatch=9.0:qcovhsp=100.0:qend=121.0:qstart=1.0:ref_name=RS_GCF_000503895.1_protein.faa_NC_022997.1_2321@PF00015_full_PFAM.144.318:scovhsp=69.5:send=165.0:sstart=45.0])0:5e-09[&&NHX:Sample_counter=rhiztom1--2||rhiztom2--1||rhiztom3--1:Type_counter=capture--4:besthit_avg=90.80000000000001:besthit_max=92.6:besthit_min=88.4:besthit_std=1.8973665961010229:besthit_sum=363.20000000000005:bitscore_avg=199.75:bitscore_max=225.0:bitscore_min=183.0:bitscore_std=17.876893839068725:bitscore_sum=799.0:capture_class_counter=c__Alphaproteobacteria--3||c__Gammaproteobacteria--1:capture_domain_counter=d__Bacteria--4:capture_family_counter=f__Beijerinckiaceae--1||f__Oleiphilaceae--1||f__Xanthobacteraceae--2:capture_genus_counter=g__Methylobacterium--1||g__Pseudolabrys--2||g__REBR01--1:capture_order_counter=o__Pseudomonadales--1||o__Rhizobiales--3:capture_phylum_counter=p__Proteobacteria--4:capture_species_counter=s__Methylobacterium platani--1||s__Pseudolabrys sp001464835--2||s__REBR01 sp007692645--1:evalue_avg=1.2225519750000002e-60:evalue_max=4.89e-60:evalue_min=3.48e-76:evalue_std=2.4449653515480344e-60:evalue_sum=4.890207900000001e-60:gapopen_avg=0.0:gapopen_max=0.0:gapopen_min=0.0:gapopen_std=0.0:gapopen_sum=0.0:gtdb_class_counter=:gtdb_domain_counter=:gtdb_family_counter=:gtdb_genus_counter=:gtdb_order_counter=:gtdb_phylum_counter=:gtdb_species_counter=:heptad_counter=MCP-44H--4:lbd_counter=:length_avg=125.75:length_max=147.0:length_min=113.0:length_std=14.72809107341025:length_sum=503.0:mismatch_avg=11.75:mismatch_max=17.0:mismatch_min=9.0:mismatch_std=3.774917217635375:mismatch_sum=47.0:name=N846895:qcovhsp_avg=100.0:qcovhsp_max=100.0:qcovhsp_min=100.0:qcovhsp_std=0.0:qcovhsp_sum=400.0:qend_avg=125.75:qend_max=147.0:qend_min=113.0:qend_std=14.72809107341025:qend_sum=503.0:qstart_avg=1.0:qstart_max=1.0:qstart_min=1.0:qstart_std=0.0:qstart_sum=4.0:ref_name_counter=RS_GCF_000503895.1_protein.faa_NC_022997.1_2321@PF00015_full_PFAM.144.318--4:scovhsp_avg=72.25:scovhsp_max=84.5:scovhsp_min=64.9:scovhsp_std=8.490583018850941:scovhsp_sum=289.0:send_avg=165.0:send_max=165.0:send_min=165.0:send_std=0.0:send_sum=660.0:sstart_avg=40.25:sstart_max=53.0:sstart_min=19.0:sstart_std=14.72809107341025:sstart_sum=161.0])0:5e-09[&&NHX:Sample_counter=rhiztom1--2||rhiztom2--2||rhiztom3--2:Type_counter=capture--6:besthit_avg=91.33333333333333:besthit_max=92.6:besthit_min=88.4:besthit_std=1.6872067646458315:besthit_sum=548.0:bitscore_avg=197.16666666666666:bitscore_max=225.0:bitscore_min=183.0:bitscore_std=14.53845475511984:bitscore_sum=1183.0:capture_class_counter=c__Alphaproteobacteria--5||c__Gammaproteobacteria--1:capture_domain_counter=d__Bacteria--6:capture_family_counter=f__Beijerinckiaceae--1||f__Oleiphilaceae--1||f__Xanthobacteraceae--4:capture_genus_counter=g__Methylobacterium--1||g__Pseudolabrys--4||g__REBR01--1:capture_order_counter=o__Pseudomonadales--1||o__Rhizobiales--5:capture_phylum_counter=p__Proteobacteria--6:capture_species_counter=s__Methylobacterium platani--1||s__Pseudolabrys sp001464835--4||s__REBR01 sp007692645--1:evalue_avg=8.175332333333335e-61:evalue_max=4.89e-60:evalue_min=3.48e-76:evalue_std=1.9951019287175446e-60:evalue_sum=4.905199400000001e-60:gapopen_avg=0.0:gapopen_max=0.0:gapopen_min=0.0:gapopen_std=0.0:gapopen_sum=0.0:gtdb_class_counter=:gtdb_domain_counter=:gtdb_family_counter=:gtdb_genus_counter=:gtdb_order_counter=:gtdb_phylum_counter=:gtdb_species_counter=:heptad_counter=MCP-44H--6:lbd_counter=:length_avg=123.33333333333333:length_max=147.0:length_min=113.0:length_std=12.044362443345296:length_sum=740.0:mismatch_avg=10.833333333333334:mismatch_max=17.0:mismatch_min=9.0:mismatch_std=3.2506409624359724:mismatch_sum=65.0:name=N846896:qcovhsp_avg=99.86666666666667:qcovhsp_max=100.0:qcovhsp_min=99.2:qcovhsp_std=0.32659863237108927:qcovhsp_sum=599.2:qend_avg=123.5:qend_max=147.0:qend_min=113.0:qend_std=11.995832609702422:qend_sum=741.0:qstart_avg=1.1666666666666667:qstart_max=2.0:qstart_min=1.0:qstart_std=0.408248290463863:qstart_sum=7.0:ref_name_counter=RS_GCF_000503895.1_protein.faa_NC_022997.1_2321@PF00015_full_PFAM.144.318--6:scovhsp_avg=70.86666666666666:scovhsp_max=84.5:scovhsp_min=64.9:scovhsp_std=6.940509107166897:scovhsp_sum=425.2:send_avg=165.0:send_max=165.0:send_min=165.0:send_std=0.0:send_sum=990.0:sstart_avg=42.666666666666664:sstart_max=53.0:sstart_min=19.0:sstart_std=12.044362443345296:sstart_sum=256.0])0.568:5e-09[&&NHX:Sample_counter=rhiztom1--2||rhiztom2--5||rhiztom3--2:Type_counter=capture--9:besthit_avg=91.76666666666667:besthit_max=92.8:besthit_min=88.4:besthit_std=1.4857657958103594:besthit_sum=825.9:bitscore_avg=202.55555555555554:bitscore_max=239.0:bitscore_min=183.0:bitscore_std=18.00077158840081:bitscore_sum=1823.0:capture_class_counter=c__Alphaproteobacteria--8||c__Gammaproteobacteria--1:capture_domain_counter=d__Bacteria--9:capture_family_counter=f__Beijerinckiaceae--1||f__Oleiphilaceae--1||f__Xanthobacteraceae--7:capture_genus_counter=g__Methylobacterium--1||g__Pseudolabrys--7||g__REBR01--1:capture_order_counter=o__Pseudomonadales--1||o__Rhizobiales--8:capture_phylum_counter=p__Proteobacteria--9:capture_species_counter=s__Methylobacterium platani--1||s__Pseudolabrys sp001464835--7||s__REBR01 sp007692645--1:evalue_avg=5.450239942444445e-61:evalue_max=4.89e-60:evalue_min=1.15e-81:evalue_std=1.629373409743827e-60:evalue_sum=4.9052159482000004e-60:gapopen_avg=0.0:gapopen_max=0.0:gapopen_min=0.0:gapopen_std=0.0:gapopen_sum=0.0:gtdb_class_counter=:gtdb_domain_counter=:gtdb_family_counter=:gtdb_genus_counter=:gtdb_order_counter=:gtdb_phylum_counter=:gtdb_species_counter=:heptad_counter=MCP-44H--9:lbd_counter=:length_avg=125.88888888888889:length_max=147.0:length_min=113.0:length_std=12.424214708025257:length_sum=1133.0:mismatch_avg=10.444444444444445:mismatch_max=17.0:mismatch_min=9.0:mismatch_std=2.697735676039774:mismatch_sum=94.0:name=N846897:qcovhsp_avg=99.82222222222222:qcovhsp_max=100.0:qcovhsp_min=99.2:qcovhsp_std=0.3527668414752775:qcovhsp_sum=898.4:qend_avg=126.11111111111111:qend_max=147.0:qend_min=113.0:qend_std=12.323194030409125:qend_sum=1135.0:qstart_avg=1.2222222222222223:qstart_max=2.0:qstart_min=1.0:qstart_std=0.4409585518440984:qstart_sum=11.0:ref_name_counter=RS_GCF_000503895.1_protein.faa_NC_022997.1_2321@PF00015_full_PFAM.144.318--9:scovhsp_avg=72.33333333333333:scovhsp_max=84.5:scovhsp_min=64.9:scovhsp_std=7.159783516280362:scovhsp_sum=651.0:send_avg=165.0:send_max=165.0:send_min=165.0:send_std=0.0:send_sum=1485.0:sstart_avg=40.111111111111114:sstart_max=53.0:sstart_min=19.0:sstart_std=12.424214708025257:sstart_sum=361.0],(b57df882-6f9f-4aa7-b3b7-81a72a99ee15_6@MCPsignal.26.157:5e-09[&&NHX:Sample=rhiztom3:Type=capture:besthit=93.1:bitscore=213.0:capture_class=c__Alphaproteobacteria:capture_domain=d__Bacteria:capture_family=f__Xanthobacteraceae:capture_genus=g__Pseudolabrys:capture_order=o__Rhizobiales:capture_phylum=p__Proteobacteria:capture_species=s__Pseudolabrys sp001464835:evalue=1.36e-71:gapopen=0.0:heptad=MCP-44H:length=131.0:mismatch=9.0:qcovhsp=100.0:qend=131.0:qstart=1.0:ref_name=RS_GCF_000503895.1_protein.faa_NC_022997.1_2321@PF00015_full_PFAM.144.318:scovhsp=75.3:send=165.0:sstart=35.0],e15eae33-bce8-4854-ba8c-8626615ac53c_5@MCPsignal.21.141:0.0134481[&&NHX:Sample=rhiztom1:Type=capture:besthit=90.8:bitscore=192.0:capture_class=c__Alphaproteobacteria:capture_domain=d__Bacteria:capture_family=f__Xanthobacteraceae:capture_genus=g__Pseudolabrys:capture_order=o__Rhizobiales:capture_phylum=p__Proteobacteria:capture_species=s__Pseudolabrys sp001464835:evalue=2.06e-63:gapopen=0.0:heptad=MCP-44H:length=120.0:mismatch=11.0:qcovhsp=100.0:qend=120.0:qstart=1.0:ref_name=RS_GCF_000503895.1_protein.faa_NC_022997.1_2321@PF00015_full_PFAM.144.318:scovhsp=69.0:send=165.0:sstart=46.0])0:5e-09[&&NHX:Sample_counter=rhiztom1--1||rhiztom3--1:Type_counter=capture--2:besthit_avg=91.94999999999999:besthit_max=93.1:besthit_min=90.8:besthit_std=1.6263455967290572:besthit_sum=183.89999999999998:bitscore_avg=202.5:bitscore_max=213.0:bitscore_min=192.0:bitscore_std=14.849242404917497:bitscore_sum=405.0:capture_class_counter=c__Alphaproteobacteria--2:capture_domain_counter=d__Bacteria--2:capture_family_counter=f__Xanthobacteraceae--2:capture_genus_counter=g__Pseudolabrys--2:capture_order_counter=o__Rhizobiales--2:capture_phylum_counter=p__Proteobacteria--2:capture_species_counter=s__Pseudolabrys sp001464835--2:evalue_avg=1.0300000068e-63:evalue_max=2.06e-63:evalue_min=1.36e-71:evalue_std=1.456639959627636e-63:evalue_sum=2.0600000136e-63:gapopen_avg=0.0:gapopen_max=0.0:gapopen_min=0.0:gapopen_std=0.0:gapopen_sum=0.0:gtdb_class_counter=:gtdb_domain_counter=:gtdb_family_counter=:gtdb_genus_counter=:gtdb_order_counter=:gtdb_phylum_counter=:gtdb_species_counter=:heptad_counter=MCP-44H--2:lbd_counter=:length_avg=125.5:length_max=131.0:length_min=120.0:length_std=7.7781745930520225:length_sum=251.0:mismatch_avg=10.0:mismatch_max=11.0:mismatch_min=9.0:mismatch_std=1.4142135623730951:mismatch_sum=20.0:name=N846900:qcovhsp_avg=100.0:qcovhsp_max=100.0:qcovhsp_min=100.0:qcovhsp_std=0.0:qcovhsp_sum=200.0:qend_avg=125.5:qend_max=131.0:qend_min=120.0:qend_std=7.7781745930520225:qend_sum=251.0:qstart_avg=1.0:qstart_max=1.0:qstart_min=1.0:qstart_std=0.0:qstart_sum=2.0:ref_name_counter=RS_GCF_000503895.1_protein.faa_NC_022997.1_2321@PF00015_full_PFAM.144.318--2:scovhsp_avg=72.15:scovhsp_max=75.3:scovhsp_min=69.0:scovhsp_std=4.454772721475248:scovhsp_sum=144.3:send_avg=165.0:send_max=165.0:send_min=165.0:send_std=0.0:send_sum=330.0:sstart_avg=40.5:sstart_max=46.0:sstart_min=35.0:sstart_std=7.7781745930520225:sstart_sum=81.0])0:5e-09[&&NHX:Sample_counter=rhiztom1--3||rhiztom2--5||rhiztom3--3:Type_counter=capture--11:besthit_avg=91.8:besthit_max=93.1:besthit_min=88.4:besthit_std=1.4268847185389546:besthit_sum=1009.8:bitscore_avg=202.54545454545453:bitscore_max=239.0:bitscore_min=183.0:bitscore_std=16.771187413916977:bitscore_sum=2228.0:capture_class_counter=c__Alphaproteobacteria--10||c__Gammaproteobacteria--1:capture_domain_counter=d__Bacteria--11:capture_family_counter=f__Beijerinckiaceae--1||f__Oleiphilaceae--1||f__Xanthobacteraceae--9:capture_genus_counter=g__Methylobacterium--1||g__Pseudolabrys--9||g__REBR01--1:capture_order_counter=o__Pseudomonadales--1||o__Rhizobiales--10:capture_phylum_counter=p__Proteobacteria--11:capture_species_counter=s__Methylobacterium platani--1||s__Pseudolabrys sp001464835--9||s__REBR01 sp007692645--1:evalue_avg=4.4611599529214554e-61:evalue_max=4.89e-60:evalue_min=1.15e-81:evalue_std=1.4738762500817631e-60:evalue_sum=4.907275948213601e-60:gapopen_avg=0.0:gapopen_max=0.0:gapopen_min=0.0:gapopen_std=0.0:gapopen_sum=0.0:gtdb_class_counter=:gtdb_domain_counter=:gtdb_family_counter=:gtdb_genus_counter=:gtdb_order_counter=:gtdb_phylum_counter=:gtdb_species_counter=:heptad_counter=MCP-44H--11:lbd_counter=:length_avg=125.81818181818181:length_max=147.0:length_min=113.0:length_std=11.382602354630349:length_sum=1384.0:mismatch_avg=10.363636363636363:mismatch_max=17.0:mismatch_min=9.0:mismatch_std=2.4605985967941737:mismatch_sum=114.0:name=N846901:qcovhsp_avg=99.85454545454546:qcovhsp_max=100.0:qcovhsp_min=99.2:qcovhsp_std=0.3236159339823551:qcovhsp_sum=1098.4:qend_avg=126.0:qend_max=147.0:qend_min=113.0:qend_std=11.29601699715435:qend_sum=1386.0:qstart_avg=1.1818181818181819:qstart_max=2.0:qstart_min=1.0:qstart_std=0.40451991747794525:qstart_sum=13.0:ref_name_counter=RS_GCF_000503895.1_protein.faa_NC_022997.1_2321@PF00015_full_PFAM.144.318--11:scovhsp_avg=72.3:scovhsp_max=84.5:scovhsp_min=64.9:scovhsp_std=6.5574385243019995:scovhsp_sum=795.3:send_avg=165.0:send_max=165.0:send_min=165.0:send_std=0.0:send_sum=1815.0:sstart_avg=40.18181818181818:sstart_max=53.0:sstart_min=19.0:sstart_std=11.382602354630349:sstart_sum=442.0],90e3f344-1b3b-4814-9fac-7273464fa113_5@MCPsignal.425.572:0.00538783[&&NHX:Sample=rhiztom3:Type=capture:besthit=92.5:bitscore=238.0:capture_class=c__Alphaproteobacteria:capture_domain=d__Bacteria:capture_family=f__Xanthobacteraceae:capture_genus=g__Pseudolabrys:capture_order=o__Rhizobiales:capture_phylum=p__Proteobacteria:capture_species=s__Pseudolabrys sp001464835:evalue=2.31e-81:gapopen=0.0:heptad=MCP-44H:length=147.0:mismatch=11.0:qcovhsp=100.0:qend=147.0:qstart=1.0:ref_name=RS_GCF_000503895.1_protein.faa_NC_022997.1_2321@PF00015_full_PFAM.144.318:scovhsp=84.5:send=165.0:sstart=19.0])0:5e-09[&&NHX:Sample_counter=rhiztom1--3||rhiztom2--5||rhiztom3--4:Type_counter=capture--12:besthit_avg=91.85833333333333:besthit_max=93.1:besthit_min=88.4:besthit_std=1.3754062760662455:besthit_sum=1102.3:bitscore_avg=205.5:bitscore_max=239.0:bitscore_min=183.0:bitscore_std=18.985640506828982:bitscore_sum=2466.0:capture_class_counter=c__Alphaproteobacteria--11||c__Gammaproteobacteria--1:capture_domain_counter=d__Bacteria--12:capture_family_counter=f__Beijerinckiaceae--1||f__Oleiphilaceae--1||f__Xanthobacteraceae--10:capture_genus_counter=g__Methylobacterium--1||g__Pseudolabrys--10||g__REBR01--1:capture_order_counter=o__Pseudomonadales--1||o__Rhizobiales--11:capture_phylum_counter=p__Proteobacteria--12:capture_species_counter=s__Methylobacterium platani--1||s__Pseudolabrys sp001464835--10||s__REBR01 sp007692645--1:evalue_avg=4.089396623511334e-61:evalue_max=4.89e-60:evalue_min=1.15e-81:evalue_std=1.4111744473707966e-60:evalue_sum=4.9072759482136004e-60:gapopen_avg=0.0:gapopen_max=0.0:gapopen_min=0.0:gapopen_std=0.0:gapopen_sum=0.0:gtdb_class_counter=:gtdb_domain_counter=:gtdb_family_counter=:gtdb_genus_counter=:gtdb_order_counter=:gtdb_phylum_counter=:gtdb_species_counter=:heptad_counter=MCP-44H--12:lbd_counter=:length_avg=127.58333333333333:length_max=147.0:length_min=113.0:length_std=12.456895376627454:length_sum=1531.0:mismatch_avg=10.416666666666666:mismatch_max=17.0:mismatch_min=9.0:mismatch_std=2.3532698077098573:mismatch_sum=125.0:name=N846903:qcovhsp_avg=99.86666666666667:qcovhsp_max=100.0:qcovhsp_min=99.2:qcovhsp_std=0.3113995776646081:qcovhsp_sum=1198.4:qend_avg=127.75:qend_max=147.0:qend_min=113.0:qend_std=12.359207094308275:qend_sum=1533.0:qstart_avg=1.1666666666666667:qstart_max=2.0:qstart_min=1.0:qstart_std=0.3892494720807615:qstart_sum=14.0:ref_name_counter=RS_GCF_000503895.1_protein.faa_NC_022997.1_2321@PF00015_full_PFAM.144.318--12:scovhsp_avg=73.31666666666666:scovhsp_max=84.5:scovhsp_min=64.9:scovhsp_std=7.175948886679894:scovhsp_sum=879.8:send_avg=165.0:send_max=165.0:send_min=165.0:send_std=0.0:send_sum=1980.0:sstart_avg=38.416666666666664:sstart_max=53.0:sstart_min=19.0:sstart_std=12.456895376627452:sstart_sum=461.0])0.95:5e-09[&&NHX:Sample_counter=rhiztom1--3||rhiztom2--5||rhiztom3--5:Type_counter=capture--13:besthit_avg=91.96923076923076:besthit_max=93.3:besthit_min=88.4:besthit_std=1.3762174097773767:besthit_sum=1195.6:bitscore_avg=208.53846153846155:bitscore_max=245.0:bitscore_min=183.0:bitscore_std=21.223475149840503:bitscore_sum=2711.0:capture_class_counter=c__Alphaproteobacteria--12||c__Gammaproteobacteria--1:capture_domain_counter=d__Bacteria--13:capture_family_counter=f__Beijerinckiaceae--1||f__Oleiphilaceae--1||f__Xanthobacteraceae--11:capture_genus_counter=g__Methylobacterium--1||g__Pseudolabrys--11||g__REBR01--1:capture_order_counter=o__Pseudomonadales--1||o__Rhizobiales--12:capture_phylum_counter=p__Proteobacteria--13:capture_species_counter=s__Methylobacterium platani--1||s__Pseudolabrys sp001464835--11||s__REBR01 sp007692645--1:evalue_avg=3.774827652472e-61:evalue_max=4.89e-60:evalue_min=4.54e-84:evalue_std=1.3558488793802012e-60:evalue_sum=4.9072759482136004e-60:gapopen_avg=0.0:gapopen_max=0.0:gapopen_min=0.0:gapopen_std=0.0:gapopen_sum=0.0:gtdb_class_counter=:gtdb_domain_counter=:gtdb_family_counter=:gtdb_genus_counter=:gtdb_order_counter=:gtdb_phylum_counter=:gtdb_species_counter=:heptad_counter=MCP-44H--13:lbd_counter=:length_avg=129.23076923076923:length_max=149.0:length_min=113.0:length_std=13.323874850269386:length_sum=1680.0:mismatch_avg=10.384615384615385:mismatch_max=17.0:mismatch_min=9.0:mismatch_std=2.256046007896025:mismatch_sum=135.0:name=N846904:qcovhsp_avg=99.87692307692308:qcovhsp_max=100.0:qcovhsp_min=99.2:qcovhsp_std=0.30042704647952323:qcovhsp_sum=1298.4:qend_avg=129.3846153846154:qend_max=149.0:qend_min=113.0:qend_std=13.219546522343732:qend_sum=1682.0:qstart_avg=1.1538461538461537:qstart_max=2.0:qstart_min=1.0:qstart_std=0.3755338080994054:qstart_sum=15.0:ref_name_counter=RS_GCF_000503895.1_protein.faa_NC_022997.1_2321@PF00015_full_PFAM.144.318--13:scovhsp_avg=74.26153846153846:scovhsp_max=85.6:scovhsp_min=64.9:scovhsp_std=7.668717674372343:scovhsp_sum=965.4000000000001:send_avg=165.0:send_max=165.0:send_min=165.0:send_std=0.0:send_sum=2145.0:sstart_avg=36.76923076923077:sstart_max=53.0:sstart_min=17.0:sstart_std=13.323874850269384:sstart_sum=478.0])0.892:5e-09[&&NHX:Sample_counter=rhiztom1--3||rhiztom2--6||rhiztom3--5:Type_counter=capture--14:besthit_avg=92.07857142857142:besthit_max=93.5:besthit_min=88.4:besthit_std=1.3840734592713404:besthit_sum=1289.1:bitscore_avg=211.5:bitscore_max=250.0:bitscore_min=183.0:bitscore_std=23.20726013722695:bitscore_sum=2961.0:capture_class_counter=c__Alphaproteobacteria--13||c__Gammaproteobacteria--1:capture_domain_counter=d__Bacteria--14:capture_family_counter=f__Beijerinckiaceae--1||f__Oleiphilaceae--1||f__Xanthobacteraceae--12:capture_genus_counter=g__Methylobacterium--1||g__Pseudolabrys--12||g__REBR01--1:capture_order_counter=o__Pseudomonadales--1||o__Rhizobiales--13:capture_phylum_counter=p__Proteobacteria--14:capture_species_counter=s__Methylobacterium platani--1||s__Pseudolabrys sp001464835--12||s__REBR01 sp007692645--1:evalue_avg=3.505197105866857e-61:evalue_max=4.89e-60:evalue_min=7.93e-86:evalue_std=1.3065582902073582e-60:evalue_sum=4.9072759482136004e-60:gapopen_avg=0.0:gapopen_max=0.0:gapopen_min=0.0:gapopen_std=0.0:gapopen_sum=0.0:gtdb_class_counter=:gtdb_domain_counter=:gtdb_family_counter=:gtdb_genus_counter=:gtdb_order_counter=:gtdb_phylum_counter=:gtdb_species_counter=:heptad_counter=MCP-44H--14:lbd_counter=:length_avg=130.92857142857142:length_max=153.0:length_min=113.0:length_std=14.290740873911147:length_sum=1833.0:mismatch_avg=10.357142857142858:mismatch_max=17.0:mismatch_min=9.0:mismatch_std=2.169974932756415:mismatch_sum=145.0:name=N846905:qcovhsp_avg=99.88571428571429:qcovhsp_max=100.0:qcovhsp_min=99.2:qcovhsp_std=0.2905092156810241:qcovhsp_sum=1398.4:qend_avg=131.07142857142858:qend_max=153.0:qend_min=113.0:qend_std=14.182677872967137:qend_sum=1835.0:qstart_avg=1.1428571428571428:qstart_max=2.0:qstart_min=1.0:qstart_std=0.3631365196012815:qstart_sum=16.0:ref_name_counter=RS_GCF_000503895.1_protein.faa_NC_022997.1_2321@PF00015_full_PFAM.144.318--14:scovhsp_avg=75.2357142857143:scovhsp_max=87.9:scovhsp_min=64.9:scovhsp_std=8.220200928000683:scovhsp_sum=1053.3000000000002:send_avg=165.0:send_max=165.0:send_min=165.0:send_std=0.0:send_sum=2310.0:sstart_avg=35.07142857142857:sstart_max=53.0:sstart_min=13.0:sstart_std=14.290740873911146:sstart_sum=491.0])0:5e-09[&&NHX:Sample_counter=rhizpot1--1||rhiztom1--7||rhiztom2--11||rhiztom3--18:Type_counter=capture--37:besthit_avg=91.32727272727273:besthit_max=93.7:besthit_min=87.0:besthit_std=1.6144412205297076:besthit_sum=3013.8:bitscore_avg=211.24242424242425:bitscore_max=262.0:bitscore_min=145.0:bitscore_std=33.4458800742243:bitscore_sum=6971.0:capture_class_counter=c__Alphaproteobacteria--26||c__Desulfovibrionia--1||c__Gammaproteobacteria--10:capture_domain_counter=d__Bacteria--37:capture_family_counter=f__Azospirillaceae--2||f__Beijerinckiaceae--3||f__Burkholderiaceae--1||f__Desulfovibrionaceae--1||f__Oleiphilaceae--1||f__Pseudomonadaceae--8||f__Xanthobacteraceae--21:capture_genus_counter=g__Azospirillum--1||g__BOG-933--1||g__Bosea--2||g__Bradyrhizobium--2||g__Desulfovibrio--1||g__Massilia--1||g__Methylobacterium--1||g__Pseudolabrys--19||g__Pseudomonas--1||g__Pseudomonas_E--7||g__REBR01--1:capture_order_counter=o__Azospirillales--2||o__Burkholderiales--1||o__Desulfovibrionales--1||o__Pseudomonadales--9||o__Rhizobiales--24:capture_phylum_counter=p__Desulfobacterota_I--1||p__Proteobacteria--36:capture_species_counter=s__Azospirillum humicireducens--1||s__BOG-933 sp003165295--1||s__Bosea sp001509835--2||s__Bradyrhizobium sp000239795--1||s__Bradyrhizobium sp019243075--1||s__Desulfovibrio sp910584445--1||s__Massilia sp014171595--1||s__Methylobacterium platani--1||s__Pseudolabrys sp001464835--19||s__Pseudomonas sp017589465--1||s__Pseudomonas_E fuscovaginae_A--1||s__Pseudomonas_E sp003696305--2||s__Pseudomonas_E sp019139675--4||s__REBR01 sp007692645--1:evalue_avg=9.812129212137301e-47:evalue_max=3.11e-45:evalue_min=2.34e-90:evalue_std=5.41143667299788e-46:evalue_sum=3.238002640005309e-45:gapopen_avg=0.06060606060606061:gapopen_max=1.0:gapopen_min=0.0:gapopen_std=0.24230584229877994:gapopen_sum=2.0:gtdb_class_counter=:gtdb_domain_counter=:gtdb_family_counter=:gtdb_genus_counter=:gtdb_order_counter=:gtdb_phylum_counter=:gtdb_species_counter=:heptad_counter=MCP-24H--1||MCP-44H--36:lbd_counter=:length_avg=132.54545454545453:length_max=164.0:length_min=96.0:length_std=19.490528002549897:length_sum=4374.0:mismatch_avg=11.303030303030303:mismatch_max=17.0:mismatch_min=9.0:mismatch_std=2.0688893228742398:mismatch_sum=373.0:name=N846906:qcovhsp_avg=99.72727272727273:qcovhsp_max=100.0:qcovhsp_min=97.9:qcovhsp_std=0.6355473660911934:qcovhsp_sum=3291.0:qend_avg=132.66666666666666:qend_max=164.0:qend_min=97.0:qend_std=19.340156841832144:qend_sum=4378.0:qstart_avg=1.1515151515151516:qstart_max=3.0:qstart_min=1.0:qstart_std=0.4416738135499518:qstart_sum=38.0:ref_name_counter=RS_GCF_000503895.1_protein.faa_NC_022997.1_2321@PF00015_full_PFAM.144.318--33:scovhsp_avg=76.15151515151516:scovhsp_max=94.3:scovhsp_min=55.2:scovhsp_std=11.172290533170704:scovhsp_sum=2513.0:send_avg=151.78787878787878:send_max=165.0:send_min=114.0:send_std=19.03903486222052:send_sum=5009.0:sstart_avg=20.272727272727273:sstart_max=65.0:sstart_min=2.0:sstart_std=19.642544271416202:sstart_sum=669.0])0.502:5e-09[&&NHX:Sample_counter=rhizpot1--1||rhiztom1--8||rhiztom2--11||rhiztom3--20:Type_counter=capture--40:besthit_avg=91.39166666666667:besthit_max=93.7:besthit_min=87.0:besthit_std=1.5588228159186561:besthit_sum=3290.1:bitscore_avg=215.72222222222223:bitscore_max=265.0:bitscore_min=145.0:bitscore_std=35.35260031746391:bitscore_sum=7766.0:capture_class_counter=c__Alphaproteobacteria--29||c__Desulfovibrionia--1||c__Gammaproteobacteria--10:capture_domain_counter=d__Bacteria--40:capture_family_counter=f__Azospirillaceae--2||f__Beijerinckiaceae--3||f__Burkholderiaceae--1||f__Desulfovibrionaceae--1||f__Oleiphilaceae--1||f__Pseudomonadaceae--8||f__Xanthobacteraceae--24:capture_genus_counter=g__Azospirillum--1||g__BOG-933--1||g__Bosea--2||g__Bradyrhizobium--2||g__Desulfovibrio--1||g__Massilia--1||g__Methylobacterium--1||g__Pseudolabrys--22||g__Pseudomonas--1||g__Pseudomonas_E--7||g__REBR01--1:capture_order_counter=o__Azospirillales--2||o__Burkholderiales--1||o__Desulfovibrionales--1||o__Pseudomonadales--9||o__Rhizobiales--27:capture_phylum_counter=p__Desulfobacterota_I--1||p__Proteobacteria--39:capture_species_counter=s__Azospirillum humicireducens--1||s__BOG-933 sp003165295--1||s__Bosea sp001509835--2||s__Bradyrhizobium sp000239795--1||s__Bradyrhizobium sp019243075--1||s__Desulfovibrio sp910584445--1||s__Massilia sp014171595--1||s__Methylobacterium platani--1||s__Pseudolabrys sp001464835--22||s__Pseudomonas sp017589465--1||s__Pseudomonas_E fuscovaginae_A--1||s__Pseudomonas_E sp003696305--2||s__Pseudomonas_E sp019139675--4||s__REBR01 sp007692645--1:evalue_avg=8.994451777792525e-47:evalue_max=3.11e-45:evalue_min=9.94e-92:evalue_std=5.18162782309852e-46:evalue_sum=3.238002640005309e-45:gapopen_avg=0.05555555555555555:gapopen_max=1.0:gapopen_min=0.0:gapopen_std=0.2323106841457232:gapopen_sum=2.0:gtdb_class_counter=:gtdb_domain_counter=:gtdb_family_counter=:gtdb_genus_counter=:gtdb_order_counter=:gtdb_phylum_counter=:gtdb_species_counter=:heptad_counter=MCP-24H--1||MCP-44H--39:lbd_counter=:length_avg=135.16666666666666:length_max=164.0:length_min=96.0:length_std=20.61691399936331:length_sum=4866.0:mismatch_avg=11.444444444444445:mismatch_max=17.0:mismatch_min=9.0:mismatch_std=2.034620981825003:mismatch_sum=412.0:name=N846907:qcovhsp_avg=99.75:qcovhsp_max=100.0:qcovhsp_min=97.9:qcovhsp_std=0.6124890669578161:qcovhsp_sum=3591.0:qend_avg=135.27777777777777:qend_max=164.0:qend_min=97.0:qend_std=20.47243597915585:qend_sum=4870.0:qstart_avg=1.1388888888888888:qstart_max=3.0:qstart_min=1.0:qstart_std=0.4244510927759878:qstart_sum=41.0:ref_name_counter=RS_GCF_000503895.1_protein.faa_NC_022997.1_2321@PF00015_full_PFAM.144.318--36:scovhsp_avg=77.66388888888888:scovhsp_max=94.3:scovhsp_min=55.2:scovhsp_std=11.832163255364055:scovhsp_sum=2795.8999999999996:send_avg=152.88888888888889:send_max=165.0:send_min=114.0:send_std=18.57767904583774:send_sum=5504.0:sstart_avg=18.75:sstart_max=65.0:sstart_min=2.0:sstart_std=19.467738881104225:sstart_sum=675.0],((a5f2ada2-2959-4efe-85d3-d6792d4c80f4_6@MCPsignal.87.250:0[&&NHX:Sample=rhiztom2:Type=capture:besthit=92.0:bitscore=264.0:capture_class=c__Alphaproteobacteria:capture_domain=d__Bacteria:capture_family=f__Xanthobacteraceae:capture_genus=g__Pseudolabrys:capture_order=o__Rhizobiales:capture_phylum=p__Proteobacteria:capture_species=s__Pseudolabrys sp001464835:evalue=2.73e-91:gapopen=0.0:heptad=MCP-44H:length=163.0:mismatch=13.0:qcovhsp=100.0:qend=163.0:qstart=1.0:ref_name=RS_GCF_000503895.1_protein.faa_NC_022997.1_2321@PF00015_full_PFAM.144.318:scovhsp=93.7:send=165.0:sstart=3.0],6b3dd388-5596-4dda-bd13-b65469259d00_4@MCPsignal.140.303:0[&&NHX:Sample=rhiztom3:Type=capture:besthit=92.0:bitscore=264.0:capture_class=c__Alphaproteobacteria:capture_domain=d__Bacteria:capture_family=f__Xanthobacteraceae:capture_genus=g__Pseudolabrys:capture_order=o__Rhizobiales:capture_phylum=p__Proteobacteria:capture_species=s__Pseudolabrys sp001464835:evalue=2.73e-91:gapopen=0.0:heptad=MCP-44H:length=163.0:mismatch=13.0:qcovhsp=100.0:qend=163.0:qstart=1.0:ref_name=RS_GCF_000503895.1_protein.faa_NC_022997.1_2321@PF00015_full_PFAM.144.318:scovhsp=93.7:send=165.0:sstart=3.0])0:0[&&NHX:Sample_counter=rhiztom2--1||rhiztom3--1:Type_counter=capture--2:besthit_avg=92.0:besthit_max=92.0:besthit_min=92.0:besthit_std=0.0:besthit_sum=184.0:bitscore_avg=264.0:bitscore_max=264.0:bitscore_min=264.0:bitscore_std=0.0:bitscore_sum=528.0:capture_class_counter=c__Alphaproteobacteria--2:capture_domain_counter=d__Bacteria--2:capture_family_counter=f__Xanthobacteraceae--2:capture_genus_counter=g__Pseudolabrys--2:capture_order_counter=o__Rhizobiales--2:capture_phylum_counter=p__Proteobacteria--2:capture_species_counter=s__Pseudolabrys sp001464835--2:evalue_avg=2.73e-91:evalue_max=2.73e-91:evalue_min=2.73e-91:evalue_std=0.0:evalue_sum=5.46e-91:gapopen_avg=0.0:gapopen_max=0.0:gapopen_min=0.0:gapopen_std=0.0:gapopen_sum=0.0:gtdb_class_counter=:gtdb_domain_counter=:gtdb_family_counter=:gtdb_genus_counter=:gtdb_order_counter=:gtdb_phylum_counter=:gtdb_species_counter=:heptad_counter=MCP-44H--2:lbd_counter=:length_avg=163.0:length_max=163.0:length_min=163.0:length_std=0.0:length_sum=326.0:mismatch_avg=13.0:mismatch_max=13.0:mismatch_min=13.0:mismatch_std=0.0:mismatch_sum=26.0:name=N846910:qcovhsp_avg=100.0:qcovhsp_max=100.0:qcovhsp_min=100.0:qcovhsp_std=0.0:qcovhsp_sum=200.0:qend_avg=163.0:qend_max=163.0:qend_min=163.0:qend_std=0.0:qend_sum=326.0:qstart_avg=1.0:qstart_max=1.0:qstart_min=1.0:qstart_std=0.0:qstart_sum=2.0:ref_name_counter=RS_GCF_000503895.1_protein.faa_NC_022997.1_2321@PF00015_full_PFAM.144.318--2:scovhsp_avg=93.7:scovhsp_max=93.7:scovhsp_min=93.7:scovhsp_std=0.0:scovhsp_sum=187.4:send_avg=165.0:send_max=165.0:send_min=165.0:send_std=0.0:send_sum=330.0:sstart_avg=3.0:sstart_max=3.0:sstart_min=3.0:sstart_std=0.0:sstart_sum=6.0],4e067023-d585-4422-8813-a34e392c88eb_6@MCPsignal.209.372:0[&&NHX:Sample=rhiztom3:Type=capture:besthit=92.0:bitscore=264.0:capture_class=c__Alphaproteobacteria:capture_domain=d__Bacteria:capture_family=f__Xanthobacteraceae:capture_genus=g__Pseudolabrys:capture_order=o__Rhizobiales:capture_phylum=p__Proteobacteria:capture_species=s__Pseudolabrys sp001464835:evalue=2.73e-91:gapopen=0.0:heptad=MCP-44H:length=163.0:mismatch=13.0:qcovhsp=100.0:qend=163.0:qstart=1.0:ref_name=RS_GCF_000503895.1_protein.faa_NC_022997.1_2321@PF00015_full_PFAM.144.318:scovhsp=93.7:send=165.0:sstart=3.0]):5e-09[&&NHX:Sample_counter=rhiztom2--1||rhiztom3--2:Type_counter=capture--3:besthit_avg=92.0:besthit_max=92.0:besthit_min=92.0:besthit_std=0.0:besthit_sum=276.0:bitscore_avg=264.0:bitscore_max=264.0:bitscore_min=264.0:bitscore_std=0.0:bitscore_sum=792.0:capture_class_counter=c__Alphaproteobacteria--3:capture_domain_counter=d__Bacteria--3:capture_family_counter=f__Xanthobacteraceae--3:capture_genus_counter=g__Pseudolabrys--3:capture_order_counter=o__Rhizobiales--3:capture_phylum_counter=p__Proteobacteria--3:capture_species_counter=s__Pseudolabrys sp001464835--3:evalue_avg=2.73e-91:evalue_max=2.73e-91:evalue_min=2.73e-91:evalue_std=0.0:evalue_sum=8.19e-91:gapopen_avg=0.0:gapopen_max=0.0:gapopen_min=0.0:gapopen_std=0.0:gapopen_sum=0.0:gtdb_class_counter=:gtdb_domain_counter=:gtdb_family_counter=:gtdb_genus_counter=:gtdb_order_counter=:gtdb_phylum_counter=:gtdb_species_counter=:heptad_counter=MCP-44H--3:lbd_counter=:length_avg=163.0:length_max=163.0:length_min=163.0:length_std=0.0:length_sum=489.0:mismatch_avg=13.0:mismatch_max=13.0:mismatch_min=13.0:mismatch_std=0.0:mismatch_sum=39.0:name=N846912:qcovhsp_avg=100.0:qcovhsp_max=100.0:qcovhsp_min=100.0:qcovhsp_std=0.0:qcovhsp_sum=300.0:qend_avg=163.0:qend_max=163.0:qend_min=163.0:qend_std=0.0:qend_sum=489.0:qstart_avg=1.0:qstart_max=1.0:qstart_min=1.0:qstart_std=0.0:qstart_sum=3.0:ref_name_counter=RS_GCF_000503895.1_protein.faa_NC_022997.1_2321@PF00015_full_PFAM.144.318--3:scovhsp_avg=93.7:scovhsp_max=93.7:scovhsp_min=93.7:scovhsp_std=0.0:scovhsp_sum=281.1:send_avg=165.0:send_max=165.0:send_min=165.0:send_std=0.0:send_sum=495.0:sstart_avg=3.0:sstart_max=3.0:sstart_min=3.0:sstart_std=0.0:sstart_sum=9.0])0.502:5e-09[&&NHX:Sample_counter=rhizpot1--1||rhiztom1--8||rhiztom2--12||rhiztom3--22:Type_counter=capture--43:besthit_avg=91.43846153846155:besthit_max=93.7:besthit_min=87.0:besthit_std=1.5050118699681196:besthit_sum=3566.1000000000004:bitscore_avg=219.43589743589743:bitscore_max=265.0:bitscore_min=145.0:bitscore_std=36.34541516861071:bitscore_sum=8558.0:capture_class_counter=c__Alphaproteobacteria--32||c__Desulfovibrionia--1||c__Gammaproteobacteria--10:capture_domain_counter=d__Bacteria--43:capture_family_counter=f__Azospirillaceae--2||f__Beijerinckiaceae--3||f__Burkholderiaceae--1||f__Desulfovibrionaceae--1||f__Oleiphilaceae--1||f__Pseudomonadaceae--8||f__Xanthobacteraceae--27:capture_genus_counter=g__Azospirillum--1||g__BOG-933--1||g__Bosea--2||g__Bradyrhizobium--2||g__Desulfovibrio--1||g__Massilia--1||g__Methylobacterium--1||g__Pseudolabrys--25||g__Pseudomonas--1||g__Pseudomonas_E--7||g__REBR01--1:capture_order_counter=o__Azospirillales--2||o__Burkholderiales--1||o__Desulfovibrionales--1||o__Pseudomonadales--9||o__Rhizobiales--30:capture_phylum_counter=p__Desulfobacterota_I--1||p__Proteobacteria--42:capture_species_counter=s__Azospirillum humicireducens--1||s__BOG-933 sp003165295--1||s__Bosea sp001509835--2||s__Bradyrhizobium sp000239795--1||s__Bradyrhizobium sp019243075--1||s__Desulfovibrio sp910584445--1||s__Massilia sp014171595--1||s__Methylobacterium platani--1||s__Pseudolabrys sp001464835--25||s__Pseudomonas sp017589465--1||s__Pseudomonas_E fuscovaginae_A--1||s__Pseudomonas_E sp003696305--2||s__Pseudomonas_E sp019139675--4||s__REBR01 sp007692645--1:evalue_avg=8.302570871808485e-47:evalue_max=3.11e-45:evalue_min=9.94e-92:evalue_std=4.978809447625189e-46:evalue_sum=3.238002640005309e-45:gapopen_avg=0.05128205128205128:gapopen_max=1.0:gapopen_min=0.0:gapopen_std=0.22345586503095896:gapopen_sum=2.0:gtdb_class_counter=:gtdb_domain_counter=:gtdb_family_counter=:gtdb_genus_counter=:gtdb_order_counter=:gtdb_phylum_counter=:gtdb_species_counter=:heptad_counter=MCP-24H--1||MCP-44H--42:lbd_counter=:length_avg=137.30769230769232:length_max=164.0:length_min=96.0:length_std=21.16495843575046:length_sum=5355.0:mismatch_avg=11.564102564102564:mismatch_max=17.0:mismatch_min=9.0:mismatch_std=1.9972991209824988:mismatch_sum=451.0:name=N846913:qcovhsp_avg=99.76923076923077:qcovhsp_max=100.0:qcovhsp_min=97.9:qcovhsp_std=0.5916764078953277:qcovhsp_sum=3891.0:qend_avg=137.4102564102564:qend_max=164.0:qend_min=97.0:qend_std=21.02469468921318:qend_sum=5359.0:qstart_avg=1.1282051282051282:qstart_max=3.0:qstart_min=1.0:qstart_std=0.4090738692453055:qstart_sum=44.0:ref_name_counter=RS_GCF_000503895.1_protein.faa_NC_022997.1_2321@PF00015_full_PFAM.144.318--39:scovhsp_avg=78.8974358974359:scovhsp_max=94.3:scovhsp_min=55.2:scovhsp_std=12.152679738695868:scovhsp_sum=3077.0:send_avg=153.82051282051282:send_max=165.0:send_min=114.0:send_std=18.126560615022765:send_sum=5999.0:sstart_avg=17.53846153846154:sstart_max=65.0:sstart_min=2.0:sstart_std=19.161153346572075:sstart_sum=684.0])0:5e-09[&&NHX:Sample_counter=rhizpot1--1||rhiztom1--8||rhiztom2--12||rhiztom3--26:Type_counter=capture--47:besthit_avg=91.73255813953489:besthit_max=94.7:besthit_min=87.0:besthit_std=1.7068100195885545:besthit_sum=3944.5000000000005:bitscore_avg=213.51162790697674:bitscore_max=265.0:bitscore_min=145.0:bitscore_std=39.31761515621892:bitscore_sum=9181.0:capture_class_counter=c__Alphaproteobacteria--32||c__Desulfovibrionia--3||c__Gammaproteobacteria--12:capture_domain_counter=d__Bacteria--47:capture_family_counter=f__Azospirillaceae--2||f__Beijerinckiaceae--3||f__Burkholderiaceae--1||f__Desulfovibrionaceae--3||f__Oleiphilaceae--1||f__Pseudomonadaceae--10||f__Xanthobacteraceae--27:capture_genus_counter=g__Azospirillum--1||g__BOG-933--1||g__Bosea--2||g__Bradyrhizobium--2||g__Desulfovibrio--2||g__Massilia--1||g__Methylobacterium--1||g__Pseudolabrys--25||g__Pseudomonas--1||g__Pseudomonas_E--9||g__REBR01--1||g__UBA6814--1:capture_order_counter=o__Azospirillales--2||o__Burkholderiales--1||o__Desulfovibrionales--3||o__Pseudomonadales--11||o__Rhizobiales--30:capture_phylum_counter=p__Desulfobacterota_I--3||p__Proteobacteria--44:capture_species_counter=s__Azospirillum humicireducens--1||s__BOG-933 sp003165295--1||s__Bosea sp001509835--2||s__Bradyrhizobium sp000239795--1||s__Bradyrhizobium sp019243075--1||s__Desulfovibrio sp910584445--2||s__Massilia sp014171595--1||s__Methylobacterium platani--1||s__Pseudolabrys sp001464835--25||s__Pseudomonas sp017589465--1||s__Pseudomonas_E fuscovaginae_A--1||s__Pseudomonas_E sp003696305--3||s__Pseudomonas_E sp019139675--5||s__REBR01 sp007692645--1||s__UBA6814 sp002452635--1:evalue_avg=7.533463581407696e-47:evalue_max=3.11e-45:evalue_min=9.94e-92:evalue_std=4.742022619146239e-46:evalue_sum=3.239389340005309e-45:gapopen_avg=0.046511627906976744:gapopen_max=1.0:gapopen_min=0.0:gapopen_std=0.21308263231644636:gapopen_sum=2.0:gtdb_class_counter=:gtdb_domain_counter=:gtdb_family_counter=:gtdb_genus_counter=:gtdb_order_counter=:gtdb_phylum_counter=:gtdb_species_counter=:heptad_counter=MCP-24H--1||MCP-44H--46:lbd_counter=:length_avg=133.13953488372093:length_max=164.0:length_min=91.0:length_std=24.05903591797322:length_sum=5725.0:mismatch_avg=10.953488372093023:mismatch_max=17.0:mismatch_min=5.0:mismatch_std=2.7076038288326436:mismatch_sum=471.0:name=N846914:qcovhsp_avg=99.76511627906976:qcovhsp_max=100.0:qcovhsp_min=97.9:qcovhsp_std=0.5818213278884025:qcovhsp_sum=4289.9:qend_avg=133.2325581395349:qend_max=164.0:qend_min=91.0:qend_std=23.96409736142235:qend_sum=5729.0:qstart_avg=1.1162790697674418:qstart_max=3.0:qstart_min=1.0:qstart_std=0.39092700119815305:qstart_sum=48.0:ref_name_counter=RS_GCF_000503895.1_protein.faa_NC_022997.1_2321@PF00015_full_PFAM.144.318--43:scovhsp_avg=76.50232558139535:scovhsp_max=94.3:scovhsp_min=52.3:scovhsp_std=13.817474932509214:scovhsp_sum=3289.6000000000004:send_avg=148.2325581395349:send_max=165.0:send_min=92.0:send_std=24.680662576293866:send_sum=6374.0:sstart_avg=16.11627906976744:sstart_max=65.0:sstart_min=2.0:sstart_std=18.77207817899662:sstart_sum=693.0],(56ec9088-773e-409d-a072-76fb385f8da3_2@MCPsignal.110.198:0.00984617[&&NHX:Sample=rhiztom2:Type=capture:besthit=90.9:bitscore=139.0:capture_class=c__Alphaproteobacteria:capture_domain=d__Bacteria:capture_family=f__Beijerinckiaceae:capture_genus=g__Methylobacterium:capture_order=o__Rhizobiales:capture_phylum=p__Proteobacteria:capture_species=s__Methylobacterium platani:evalue=2.65e-43:gapopen=0.0:heptad=MCP-44H:length=88.0:mismatch=8.0:qcovhsp=100.0:qend=88.0:qstart=1.0:ref_name=RS_GCF_000503895.1_protein.faa_NC_022997.1_2321@PF00015_full_PFAM.144.318:scovhsp=50.6:send=131.0:sstart=44.0],73a9d569-13fd-47e5-ba16-7450ec32c33d_6@MCPsignal.168.332:0.00448233[&&NHX:Sample=rhiztom3:Type=capture:besthit=91.5:bitscore=263.0:capture_class=c__Alphaproteobacteria:capture_domain=d__Bacteria:capture_family=f__Xanthobacteraceae:capture_genus=g__Pseudolabrys:capture_order=o__Rhizobiales:capture_phylum=p__Proteobacteria:capture_species=s__Pseudolabrys sp001464835:evalue=5.74e-91:gapopen=0.0:heptad=MCP-44H:length=164.0:mismatch=14.0:qcovhsp=100.0:qend=164.0:qstart=1.0:ref_name=RS_GCF_000503895.1_protein.faa_NC_022997.1_2321@PF00015_full_PFAM.144.318:scovhsp=94.3:send=165.0:sstart=2.0])0:5e-09[&&NHX:Sample_counter=rhiztom2--1||rhiztom3--1:Type_counter=capture--2:besthit_avg=91.2:besthit_max=91.5:besthit_min=90.9:besthit_std=0.42426406871192446:besthit_sum=182.4:bitscore_avg=201.0:bitscore_max=263.0:bitscore_min=139.0:bitscore_std=87.68124086713189:bitscore_sum=402.0:capture_class_counter=c__Alphaproteobacteria--2:capture_domain_counter=d__Bacteria--2:capture_family_counter=f__Beijerinckiaceae--1||f__Xanthobacteraceae--1:capture_genus_counter=g__Methylobacterium--1||g__Pseudolabrys--1:capture_order_counter=o__Rhizobiales--2:capture_phylum_counter=p__Proteobacteria--2:capture_species_counter=s__Methylobacterium platani--1||s__Pseudolabrys sp001464835--1:evalue_avg=1.325e-43:evalue_max=2.65e-43:evalue_min=5.74e-91:evalue_std=1.873832970144351e-43:evalue_sum=2.65e-43:gapopen_avg=0.0:gapopen_max=0.0:gapopen_min=0.0:gapopen_std=0.0:gapopen_sum=0.0:gtdb_class_counter=:gtdb_domain_counter=:gtdb_family_counter=:gtdb_genus_counter=:gtdb_order_counter=:gtdb_phylum_counter=:gtdb_species_counter=:heptad_counter=MCP-44H--2:lbd_counter=:length_avg=126.0:length_max=164.0:length_min=88.0:length_std=53.74011537017761:length_sum=252.0:mismatch_avg=11.0:mismatch_max=14.0:mismatch_min=8.0:mismatch_std=4.242640687119285:mismatch_sum=22.0:name=N846917:qcovhsp_avg=100.0:qcovhsp_max=100.0:qcovhsp_min=100.0:qcovhsp_std=0.0:qcovhsp_sum=200.0:qend_avg=126.0:qend_max=164.0:qend_min=88.0:qend_std=53.74011537017761:qend_sum=252.0:qstart_avg=1.0:qstart_max=1.0:qstart_min=1.0:qstart_std=0.0:qstart_sum=2.0:ref_name_counter=RS_GCF_000503895.1_protein.faa_NC_022997.1_2321@PF00015_full_PFAM.144.318--2:scovhsp_avg=72.45:scovhsp_max=94.3:scovhsp_min=50.6:scovhsp_std=30.900566337852123:scovhsp_sum=144.9:send_avg=148.0:send_max=165.0:send_min=131.0:send_std=24.041630560342615:send_sum=296.0:sstart_avg=23.0:sstart_max=44.0:sstart_min=2.0:sstart_std=29.698484809834994:sstart_sum=46.0])0:5e-09[&&NHX:Sample_counter=rhizpot1--1||rhiztom1--8||rhiztom2--13||rhiztom3--27:Type_counter=capture--49:besthit_avg=91.70888888888891:besthit_max=94.7:besthit_min=87.0:besthit_std=1.6724807679587577:besthit_sum=4126.900000000001:bitscore_avg=212.95555555555555:bitscore_max=265.0:bitscore_min=139.0:bitscore_std=40.70791499738526:bitscore_sum=9583.0:capture_class_counter=c__Alphaproteobacteria--34||c__Desulfovibrionia--3||c__Gammaproteobacteria--12:capture_domain_counter=d__Bacteria--49:capture_family_counter=f__Azospirillaceae--2||f__Beijerinckiaceae--4||f__Burkholderiaceae--1||f__Desulfovibrionaceae--3||f__Oleiphilaceae--1||f__Pseudomonadaceae--10||f__Xanthobacteraceae--28:capture_genus_counter=g__Azospirillum--1||g__BOG-933--1||g__Bosea--2||g__Bradyrhizobium--2||g__Desulfovibrio--2||g__Massilia--1||g__Methylobacterium--2||g__Pseudolabrys--26||g__Pseudomonas--1||g__Pseudomonas_E--9||g__REBR01--1||g__UBA6814--1:capture_order_counter=o__Azospirillales--2||o__Burkholderiales--1||o__Desulfovibrionales--3||o__Pseudomonadales--11||o__Rhizobiales--32:capture_phylum_counter=p__Desulfobacterota_I--3||p__Proteobacteria--46:capture_species_counter=s__Azospirillum humicireducens--1||s__BOG-933 sp003165295--1||s__Bosea sp001509835--2||s__Bradyrhizobium sp000239795--1||s__Bradyrhizobium sp019243075--1||s__Desulfovibrio sp910584445--2||s__Massilia sp014171595--1||s__Methylobacterium platani--2||s__Pseudolabrys sp001464835--26||s__Pseudomonas sp017589465--1||s__Pseudomonas_E fuscovaginae_A--1||s__Pseudomonas_E sp003696305--3||s__Pseudomonas_E sp019139675--5||s__REBR01 sp007692645--1||s__UBA6814 sp002452635--1:evalue_avg=5.960875318666786e-45:evalue_max=2.65e-43:evalue_min=9.94e-92:evalue_std=3.9495611646273634e-44:evalue_sum=2.6823938934000533e-43:gapopen_avg=0.044444444444444446:gapopen_max=1.0:gapopen_min=0.0:gapopen_std=0.2084090771399927:gapopen_sum=2.0:gtdb_class_counter=:gtdb_domain_counter=:gtdb_family_counter=:gtdb_genus_counter=:gtdb_order_counter=:gtdb_phylum_counter=:gtdb_species_counter=:heptad_counter=MCP-24H--1||MCP-44H--48:lbd_counter=:length_avg=132.82222222222222:length_max=164.0:length_min=88.0:length_std=24.907363723942517:length_sum=5977.0:mismatch_avg=10.955555555555556:mismatch_max=17.0:mismatch_min=5.0:mismatch_std=2.7215934132545785:mismatch_sum=493.0:name=N846918:qcovhsp_avg=99.77555555555554:qcovhsp_max=100.0:qcovhsp_min=97.9:qcovhsp_std=0.5705482035071635:qcovhsp_sum=4489.9:qend_avg=132.9111111111111:qend_max=164.0:qend_min=88.0:qend_std=24.821015859203435:qend_sum=5981.0:qstart_avg=1.1111111111111112:qstart_max=3.0:qstart_min=1.0:qstart_std=0.38270699819136633:qstart_sum=50.0:ref_name_counter=RS_GCF_000503895.1_protein.faa_NC_022997.1_2321@PF00015_full_PFAM.144.318--45:scovhsp_avg=76.32222222222222:scovhsp_max=94.3:scovhsp_min=50.6:scovhsp_std=14.305893396030386:scovhsp_sum=3434.5:send_avg=148.22222222222223:send_max=165.0:send_min=92.0:send_std=24.38413128626605:send_sum=6670.0:sstart_avg=16.42222222222222:sstart_max=65.0:sstart_min=2.0:sstart_std=18.933482713879336:sstart_sum=739.0])0.462:5e-09[&&NHX:Sample_counter=rhizpot1--1||rhiztom1--9||rhiztom2--13||rhiztom3--27:Type_counter=capture--50:besthit_avg=91.70652173913044:besthit_max=94.7:besthit_min=87.0:besthit_std=1.653871172453423:besthit_sum=4218.5:bitscore_avg=212.06521739130434:bitscore_max=265.0:bitscore_min=139.0:bitscore_std=40.70348179150883:bitscore_sum=9755.0:capture_class_counter=c__Alphaproteobacteria--34||c__Desulfovibrionia--3||c__Gammaproteobacteria--13:capture_domain_counter=d__Bacteria--50:capture_family_counter=f__Azospirillaceae--2||f__Beijerinckiaceae--4||f__Burkholderiaceae--1||f__Desulfovibrionaceae--3||f__Oleiphilaceae--1||f__Pseudomonadaceae--11||f__Xanthobacteraceae--28:capture_genus_counter=g__Azospirillum--1||g__BOG-933--1||g__Bosea--2||g__Bradyrhizobium--2||g__Desulfovibrio--2||g__Massilia--1||g__Methylobacterium--2||g__Pseudolabrys--26||g__Pseudomonas--1||g__Pseudomonas_E--10||g__REBR01--1||g__UBA6814--1:capture_order_counter=o__Azospirillales--2||o__Burkholderiales--1||o__Desulfovibrionales--3||o__Pseudomonadales--12||o__Rhizobiales--32:capture_phylum_counter=p__Desulfobacterota_I--3||p__Proteobacteria--47:capture_species_counter=s__Azospirillum humicireducens--1||s__BOG-933 sp003165295--1||s__Bosea sp001509835--2||s__Bradyrhizobium sp000239795--1||s__Bradyrhizobium sp019243075--1||s__Desulfovibrio sp910584445--2||s__Massilia sp014171595--1||s__Methylobacterium platani--2||s__Pseudolabrys sp001464835--26||s__Pseudomonas sp017589465--1||s__Pseudomonas_E fuscovaginae_A--1||s__Pseudomonas_E sp003696305--3||s__Pseudomonas_E sp019139675--6||s__REBR01 sp007692645--1||s__UBA6814 sp002452635--1:evalue_avg=5.831291072610327e-45:evalue_max=2.65e-43:evalue_min=9.94e-92:evalue_std=3.9064194042573774e-44:evalue_sum=2.6823938934007503e-43:gapopen_avg=0.043478260869565216:gapopen_max=1.0:gapopen_min=0.0:gapopen_std=0.2061845709423622:gapopen_sum=2.0:gtdb_class_counter=:gtdb_domain_counter=:gtdb_family_counter=:gtdb_genus_counter=:gtdb_order_counter=:gtdb_phylum_counter=:gtdb_species_counter=:heptad_counter=MCP-24H--1||MCP-44H--49:lbd_counter=:length_avg=132.2608695652174:length_max=164.0:length_min=88.0:length_std=24.92159686573403:length_sum=6084.0:mismatch_avg=10.91304347826087:mismatch_max=17.0:mismatch_min=5.0:mismatch_std=2.7065852775654973:mismatch_sum=502.0:name=N846919:qcovhsp_avg=99.7804347826087:qcovhsp_max=100.0:qcovhsp_min=97.9:qcovhsp_std=0.565142878774873:qcovhsp_sum=4589.9:qend_avg=132.34782608695653:qend_max=164.0:qend_min=88.0:qend_std=24.839231864402056:qend_sum=6088.0:qstart_avg=1.108695652173913:qstart_max=3.0:qstart_min=1.0:qstart_std=0.37878524373260003:qstart_sum=51.0:ref_name_counter=RS_GCF_000503895.1_protein.faa_NC_022997.1_2321@PF00015_full_PFAM.144.318--46:scovhsp_avg=76.0:scovhsp_max=94.3:scovhsp_min=50.6:scovhsp_std=14.313862744439973:scovhsp_sum=3496.0:send_avg=147.3695652173913:send_max=165.0:send_min=92.0:send_std=24.79548229071146:send_sum=6779.0:sstart_avg=16.130434782608695:sstart_max=65.0:sstart_min=2.0:sstart_std=18.82623311074461:sstart_sum=742.0],(8d95c924-e506-4528-9544-a5b3bf4873b5_6@MCPsignal.85.217:0.026482[&&NHX:Sample=rhiztom3:Type=capture:besthit=92.1:bitscore=204.0:capture_class=c__Alphaproteobacteria:capture_domain=d__Bacteria:capture_family=f__Xanthobacteraceae:capture_genus=g__Pseudolabrys:capture_order=o__Rhizobiales:capture_phylum=p__Proteobacteria:capture_species=s__Pseudolabrys sp001464835:evalue=4.5e-68:gapopen=0.0:heptad=MCP-44H:length=127.0:mismatch=10.0:qcovhsp=96.2:qend=127.0:qstart=1.0:ref_name=RS_GCF_000503895.1_protein.faa_NC_022997.1_2321@PF00015_full_PFAM.144.318:scovhsp=73.0:send=159.0:sstart=33.0],dee44f73-5baa-4aaf-b1c2-45ef78ff4c31_4@MCPsignal.41.203:0.0045558[&&NHX:Sample=rhiztom3:Type=capture:besthit=90.8:bitscore=254.0:capture_class=c__Alphaproteobacteria:capture_domain=d__Bacteria:capture_family=f__Xanthobacteraceae:capture_genus=g__Pseudolabrys:capture_order=o__Rhizobiales:capture_phylum=p__Proteobacteria:capture_species=s__Pseudolabrys sp001464835:evalue=3.41e-87:gapopen=1.0:heptad=MCP-44H:length=163.0:mismatch=14.0:qcovhsp=100.0:qend=162.0:qstart=1.0:ref_name=RS_GCF_000503895.1_protein.faa_NC_022997.1_2321@PF00015_full_PFAM.144.318:scovhsp=93.7:send=165.0:sstart=3.0])0:5e-09[&&NHX:Sample_counter=rhiztom3--2:Type_counter=capture--2:besthit_avg=91.44999999999999:besthit_max=92.1:besthit_min=90.8:besthit_std=0.9192388155425097:besthit_sum=182.89999999999998:bitscore_avg=229.0:bitscore_max=254.0:bitscore_min=204.0:bitscore_std=35.35533905932738:bitscore_sum=458.0:capture_class_counter=c__Alphaproteobacteria--2:capture_domain_counter=d__Bacteria--2:capture_family_counter=f__Xanthobacteraceae--2:capture_genus_counter=g__Pseudolabrys--2:capture_order_counter=o__Rhizobiales--2:capture_phylum_counter=p__Proteobacteria--2:capture_species_counter=s__Pseudolabrys sp001464835--2:evalue_avg=2.25e-68:evalue_max=4.5e-68:evalue_min=3.41e-87:evalue_std=3.1819805153394637e-68:evalue_sum=4.5e-68:gapopen_avg=0.5:gapopen_max=1.0:gapopen_min=0.0:gapopen_std=0.7071067811865476:gapopen_sum=1.0:gtdb_class_counter=:gtdb_domain_counter=:gtdb_family_counter=:gtdb_genus_counter=:gtdb_order_counter=:gtdb_phylum_counter=:gtdb_species_counter=:heptad_counter=MCP-44H--2:lbd_counter=:length_avg=145.0:length_max=163.0:length_min=127.0:length_std=25.45584412271571:length_sum=290.0:mismatch_avg=12.0:mismatch_max=14.0:mismatch_min=10.0:mismatch_std=2.8284271247461903:mismatch_sum=24.0:name=N846922:qcovhsp_avg=98.1:qcovhsp_max=100.0:qcovhsp_min=96.2:qcovhsp_std=2.6870057685088784:qcovhsp_sum=196.2:qend_avg=144.5:qend_max=162.0:qend_min=127.0:qend_std=24.748737341529164:qend_sum=289.0:qstart_avg=1.0:qstart_max=1.0:qstart_min=1.0:qstart_std=0.0:qstart_sum=2.0:ref_name_counter=RS_GCF_000503895.1_protein.faa_NC_022997.1_2321@PF00015_full_PFAM.144.318--2:scovhsp_avg=83.35:scovhsp_max=93.7:scovhsp_min=73.0:scovhsp_std=14.637110370561535:scovhsp_sum=166.7:send_avg=162.0:send_max=165.0:send_min=159.0:send_std=4.242640687119285:send_sum=324.0:sstart_avg=18.0:sstart_max=33.0:sstart_min=3.0:sstart_std=21.213203435596427:sstart_sum=36.0])0.441:5e-09[&&NHX:Sample_counter=rhizpot1--1||rhiztom1--9||rhiztom2--13||rhiztom3--29:Type_counter=capture--52:besthit_avg=91.69583333333333:besthit_max=94.7:besthit_min=87.0:besthit_std=1.6246712706232758:besthit_sum=4401.4:bitscore_avg=212.77083333333334:bitscore_max=265.0:bitscore_min=139.0:bitscore_std=40.30587285402491:bitscore_sum=10213.0:capture_class_counter=c__Alphaproteobacteria--36||c__Desulfovibrionia--3||c__Gammaproteobacteria--13:capture_domain_counter=d__Bacteria--52:capture_family_counter=f__Azospirillaceae--2||f__Beijerinckiaceae--4||f__Burkholderiaceae--1||f__Desulfovibrionaceae--3||f__Oleiphilaceae--1||f__Pseudomonadaceae--11||f__Xanthobacteraceae--30:capture_genus_counter=g__Azospirillum--1||g__BOG-933--1||g__Bosea--2||g__Bradyrhizobium--2||g__Desulfovibrio--2||g__Massilia--1||g__Methylobacterium--2||g__Pseudolabrys--28||g__Pseudomonas--1||g__Pseudomonas_E--10||g__REBR01--1||g__UBA6814--1:capture_order_counter=o__Azospirillales--2||o__Burkholderiales--1||o__Desulfovibrionales--3||o__Pseudomonadales--12||o__Rhizobiales--34:capture_phylum_counter=p__Desulfobacterota_I--3||p__Proteobacteria--49:capture_species_counter=s__Azospirillum humicireducens--1||s__BOG-933 sp003165295--1||s__Bosea sp001509835--2||s__Bradyrhizobium sp000239795--1||s__Bradyrhizobium sp019243075--1||s__Desulfovibrio sp910584445--2||s__Massilia sp014171595--1||s__Methylobacterium platani--2||s__Pseudolabrys sp001464835--28||s__Pseudomonas sp017589465--1||s__Pseudomonas_E fuscovaginae_A--1||s__Pseudomonas_E sp003696305--3||s__Pseudomonas_E sp019139675--6||s__REBR01 sp007692645--1||s__UBA6814 sp002452635--1:evalue_avg=5.588320611251563e-45:evalue_max=2.65e-43:evalue_min=9.94e-92:evalue_std=3.824214027911588e-44:evalue_sum=2.6823938934007503e-43:gapopen_avg=0.0625:gapopen_max=1.0:gapopen_min=0.0:gapopen_std=0.24462302739504083:gapopen_sum=3.0:gtdb_class_counter=:gtdb_domain_counter=:gtdb_family_counter=:gtdb_genus_counter=:gtdb_order_counter=:gtdb_phylum_counter=:gtdb_species_counter=:heptad_counter=MCP-24H--1||MCP-44H--51:lbd_counter=:length_avg=132.79166666666666:length_max=164.0:length_min=88.0:length_std=24.800444688303248:length_sum=6374.0:mismatch_avg=10.958333333333334:mismatch_max=17.0:mismatch_min=5.0:mismatch_std=2.689287917562212:mismatch_sum=526.0:name=N846923:qcovhsp_avg=99.71041666666667:qcovhsp_max=100.0:qcovhsp_min=96.2:qcovhsp_std=0.7580039811643416:qcovhsp_sum=4786.1:qend_avg=132.85416666666666:qend_max=164.0:qend_min=88.0:qend_std=24.693861398739198:qend_sum=6377.0:qstart_avg=1.1041666666666667:qstart_max=3.0:qstart_min=1.0:qstart_std=0.37128777239370275:qstart_sum=53.0:ref_name_counter=RS_GCF_000503895.1_protein.faa_NC_022997.1_2321@PF00015_full_PFAM.144.318--48:scovhsp_avg=76.30624999999999:scovhsp_max=94.3:scovhsp_min=50.6:scovhsp_std=14.245333782487094:scovhsp_sum=3662.7:send_avg=147.97916666666666:send_max=165.0:send_min=92.0:send_std=24.449243632153472:send_sum=7103.0:sstart_avg=16.208333333333332:sstart_max=65.0:sstart_min=2.0:sstart_std=18.68320252894532:sstart_sum=778.0])0.271:5e-09[&&NHX:Sample_counter=rhizpot1--1||rhiztom1--10||rhiztom2--13||rhiztom3--29:Type_counter=capture--53:besthit_avg=91.69591836734695:besthit_max=94.7:besthit_min=87.0:besthit_std=1.6076586473908598:besthit_sum=4493.1:bitscore_avg=212.73469387755102:bitscore_max=265.0:bitscore_min=139.0:bitscore_std=39.88461248307635:bitscore_sum=10424.0:capture_class_counter=c__Alphaproteobacteria--36||c__Desulfovibrionia--3||c__Gammaproteobacteria--14:capture_domain_counter=d__Bacteria--53:capture_family_counter=f__Azospirillaceae--2||f__Beijerinckiaceae--4||f__Burkholderiaceae--1||f__Desulfovibrionaceae--3||f__Oleiphilaceae--1||f__Pseudomonadaceae--12||f__Xanthobacteraceae--30:capture_genus_counter=g__Azospirillum--1||g__BOG-933--1||g__Bosea--2||g__Bradyrhizobium--2||g__Desulfovibrio--2||g__Massilia--1||g__Methylobacterium--2||g__Pseudolabrys--28||g__Pseudomonas--2||g__Pseudomonas_E--10||g__REBR01--1||g__UBA6814--1:capture_order_counter=o__Azospirillales--2||o__Burkholderiales--1||o__Desulfovibrionales--3||o__Pseudomonadales--13||o__Rhizobiales--34:capture_phylum_counter=p__Desulfobacterota_I--3||p__Proteobacteria--50:capture_species_counter=s__Azospirillum humicireducens--1||s__BOG-933 sp003165295--1||s__Bosea sp001509835--2||s__Bradyrhizobium sp000239795--1||s__Bradyrhizobium sp019243075--1||s__Desulfovibrio sp910584445--2||s__Massilia sp014171595--1||s__Methylobacterium platani--2||s__Pseudolabrys sp001464835--28||s__Pseudomonas sp017589465--2||s__Pseudomonas_E fuscovaginae_A--1||s__Pseudomonas_E sp003696305--3||s__Pseudomonas_E sp019139675--6||s__REBR01 sp007692645--1||s__UBA6814 sp002452635--1:evalue_avg=5.474273251838265e-45:evalue_max=2.65e-43:evalue_min=9.94e-92:evalue_std=3.785010809403351e-44:evalue_sum=2.68239389340075e-43:gapopen_avg=0.061224489795918366:gapopen_max=1.0:gapopen_min=0.0:gapopen_std=0.24222607082590245:gapopen_sum=3.0:gtdb_class_counter=:gtdb_domain_counter=:gtdb_family_counter=:gtdb_genus_counter=:gtdb_order_counter=:gtdb_phylum_counter=:gtdb_species_counter=:heptad_counter=MCP-24H--1||MCP-44H--52:lbd_counter=:length_avg=132.77551020408163:length_max=164.0:length_min=88.0:length_std=24.541007608119287:length_sum=6506.0:mismatch_avg=10.959183673469388:mismatch_max=17.0:mismatch_min=5.0:mismatch_std=2.661133715742451:mismatch_sum=537.0:name=N846924:qcovhsp_avg=99.71632653061225:qcovhsp_max=100.0:qcovhsp_min=96.2:qcovhsp_std=0.7512065125448492:qcovhsp_sum=4886.1:qend_avg=132.83673469387756:qend_max=164.0:qend_min=88.0:qend_std=24.435584484837808:qend_sum=6509.0:qstart_avg=1.1020408163265305:qstart_max=3.0:qstart_min=1.0:qstart_std=0.36770107646382144:qstart_sum=54.0:ref_name_counter=RS_GCF_000503895.1_protein.faa_NC_022997.1_2321@PF00015_full_PFAM.144.318--49:scovhsp_avg=76.29795918367347:scovhsp_max=94.3:scovhsp_min=50.6:scovhsp_std=14.09628334284015:scovhsp_sum=3738.6:send_avg=147.6734693877551:send_max=165.0:send_min=92.0:send_std=24.287674990879324:send_sum=7236.0:sstart_avg=15.918367346938776:sstart_max=65.0:sstart_min=2.0:sstart_std=18.598652207769742:sstart_sum=780.0],(93daf024-cef4-4f3c-bb6b-f54627d78dfc_2@MCPsignal.60.221:0.00459151[&&NHX:Sample=rhiztom2:Type=capture:besthit=91.9:bitscore=259.0:capture_class=c__Alphaproteobacteria:capture_domain=d__Bacteria:capture_family=f__Xanthobacteraceae:capture_genus=g__Pseudolabrys:capture_order=o__Rhizobiales:capture_phylum=p__Proteobacteria:capture_species=s__Pseudolabrys sp001464835:evalue=3.43e-89:gapopen=0.0:heptad=MCP-44H:length=161.0:mismatch=13.0:qcovhsp=100.0:qend=161.0:qstart=1.0:ref_name=RS_GCF_000503895.1_protein.faa_NC_022997.1_2321@PF00015_full_PFAM.144.318:scovhsp=92.5:send=165.0:sstart=5.0],(375f0017-33bb-4ad4-aafa-45b574d0efb0_2@MCPsignal.137.301:0.00447909[&&NHX:Sample=rhiztom3:Type=capture:besthit=91.5:bitscore=265.0:capture_class=c__Alphaproteobacteria:capture_domain=d__Bacteria:capture_family=f__Xanthobacteraceae:capture_genus=g__Pseudolabrys:capture_order=o__Rhizobiales:capture_phylum=p__Proteobacteria:capture_species=s__Pseudolabrys sp001464835:evalue=1.41e-91:gapopen=0.0:heptad=MCP-44H:length=164.0:mismatch=14.0:qcovhsp=100.0:qend=164.0:qstart=1.0:ref_name=RS_GCF_000503895.1_protein.faa_NC_022997.1_2321@PF00015_full_PFAM.144.318:scovhsp=94.3:send=165.0:sstart=2.0],((ce06d935-c471-4782-8514-d10390e86568_3@MCPsignal.302.454:0.00486027[&&NHX:Sample=rhiztom1:Type=capture:besthit=90.0:bitscore=232.0:capture_class=c__Gammaproteobacteria:capture_domain=d__Bacteria:capture_family=f__Burkholderiaceae:capture_genus=g__VBDL01:capture_order=o__Burkholderiales:capture_phylum=p__Proteobacteria:capture_species=s__VBDL01 sp005884255:evalue=1.1e-78:gapopen=1.0:heptad=MCP-44H:length=150.0:mismatch=14.0:qcovhsp=98.7:qend=150.0:qstart=1.0:ref_name=RS_GCF_000503895.1_protein.faa_NC_022997.1_2321@PF00015_full_PFAM.144.318:scovhsp=85.6:send=150.0:sstart=2.0],a1782717-8bad-4420-b15a-d5edeec94d27_5@MCPsignal.305.455:5e-09[&&NHX:Sample=rhiztom1:Type=capture:besthit=91.2:bitscore=237.0:capture_class=c__Gammaproteobacteria:capture_domain=d__Bacteria:capture_family=f__Pseudomonadaceae:capture_genus=g__Pseudomonas_E:capture_order=o__Pseudomonadales:capture_phylum=p__Proteobacteria:capture_species=s__Pseudomonas_E sp003696305:evalue=7.47e-81:gapopen=0.0:heptad=MCP-44H:length=148.0:mismatch=13.0:qcovhsp=98.7:qend=148.0:qstart=1.0:ref_name=RS_GCF_000503895.1_protein.faa_NC_022997.1_2321@PF00015_full_PFAM.144.318:scovhsp=85.1:send=150.0:sstart=3.0])0.902:0.00981794[&&NHX:Sample_counter=rhiztom1--2:Type_counter=capture--2:besthit_avg=90.6:besthit_max=91.2:besthit_min=90.0:besthit_std=0.848528137423859:besthit_sum=181.2:bitscore_avg=234.5:bitscore_max=237.0:bitscore_min=232.0:bitscore_std=3.5355339059327378:bitscore_sum=469.0:capture_class_counter=c__Gammaproteobacteria--2:capture_domain_counter=d__Bacteria--2:capture_family_counter=f__Burkholderiaceae--1||f__Pseudomonadaceae--1:capture_genus_counter=g__Pseudomonas_E--1||g__VBDL01--1:capture_order_counter=o__Burkholderiales--1||o__Pseudomonadales--1:capture_phylum_counter=p__Proteobacteria--2:capture_species_counter=s__Pseudomonas_E sp003696305--1||s__VBDL01 sp005884255--1:evalue_avg=5.53735e-79:evalue_max=1.1e-78:evalue_min=7.47e-81:evalue_std=7.725353716497388e-79:evalue_sum=1.10747e-78:gapopen_avg=0.5:gapopen_max=1.0:gapopen_min=0.0:gapopen_std=0.7071067811865476:gapopen_sum=1.0:gtdb_class_counter=:gtdb_domain_counter=:gtdb_family_counter=:gtdb_genus_counter=:gtdb_order_counter=:gtdb_phylum_counter=:gtdb_species_counter=:heptad_counter=MCP-44H--2:lbd_counter=:length_avg=149.0:length_max=150.0:length_min=148.0:length_std=1.4142135623730951:length_sum=298.0:mismatch_avg=13.5:mismatch_max=14.0:mismatch_min=13.0:mismatch_std=0.7071067811865476:mismatch_sum=27.0:name=N846929:qcovhsp_avg=98.7:qcovhsp_max=98.7:qcovhsp_min=98.7:qcovhsp_std=0.0:qcovhsp_sum=197.4:qend_avg=149.0:qend_max=150.0:qend_min=148.0:qend_std=1.4142135623730951:qend_sum=298.0:qstart_avg=1.0:qstart_max=1.0:qstart_min=1.0:qstart_std=0.0:qstart_sum=2.0:ref_name_counter=RS_GCF_000503895.1_protein.faa_NC_022997.1_2321@PF00015_full_PFAM.144.318--2:scovhsp_avg=85.35:scovhsp_max=85.6:scovhsp_min=85.1:scovhsp_std=0.3535533905932738:scovhsp_sum=170.7:send_avg=150.0:send_max=150.0:send_min=150.0:send_std=0.0:send_sum=300.0:sstart_avg=2.5:sstart_max=3.0:sstart_min=2.0:sstart_std=0.7071067811865476:sstart_sum=5.0],(e8691253-5e88-4208-857d-b73fbef8723e_4@MCPsignal.531.622:5e-09[&&NHX:Sample=rhiztom2:Type=capture:besthit=94.5:bitscore=154.0:capture_class=c__Gammaproteobacteria:capture_domain=d__Bacteria:capture_family=f__Pseudomonadaceae:capture_genus=g__Pseudomonas_E:capture_order=o__Pseudomonadales:capture_phylum=p__Proteobacteria:capture_species=s__Pseudomonas_E sp019139675:evalue=7.18e-49:gapopen=0.0:heptad=MCP-44H:length=91.0:mismatch=5.0:qcovhsp=100.0:qend=91.0:qstart=1.0:ref_name=RS_GCF_000503895.1_protein.faa_NC_022997.1_2321@PF00015_full_PFAM.144.318:scovhsp=52.3:send=93.0:sstart=3.0],((12e8cbed-5458-41a9-9ef0-6215edcc23a1_5@MCPsignal.114.210:0[&&NHX:Sample=rhiztom2:Type=capture:besthit=94.8:bitscore=160.0:capture_class=c__Gammaproteobacteria:capture_domain=d__Bacteria:capture_family=f__Pseudomonadaceae:capture_genus=g__Pseudomonas_E:capture_order=o__Pseudomonadales:capture_phylum=p__Proteobacteria:capture_species=s__Pseudomonas_E sp019139675:evalue=3.26e-51:gapopen=0.0:heptad=MCP-44H:length=96.0:mismatch=5.0:qcovhsp=100.0:qend=96.0:qstart=1.0:ref_name=RS_GCF_000503895.1_protein.faa_NC_022997.1_2321@PF00015_full_PFAM.144.318:scovhsp=55.2:send=97.0:sstart=2.0],25e22d39-e5a0-4425-8a93-27af7c398b73_4@MCPsignal.101.197:0[&&NHX:Sample=rhiztom3:Type=capture:besthit=94.8:bitscore=160.0:capture_class=c__Gammaproteobacteria:capture_domain=d__Bacteria:capture_family=f__Pseudomonadaceae:capture_genus=g__Pseudomonas_E:capture_order=o__Pseudomonadales:capture_phylum=p__Proteobacteria:capture_species=s__Pseudomonas_E sp019139675:evalue=3.26e-51:gapopen=0.0:heptad=MCP-44H:length=96.0:mismatch=5.0:qcovhsp=100.0:qend=96.0:qstart=1.0:ref_name=RS_GCF_000503895.1_protein.faa_NC_022997.1_2321@PF00015_full_PFAM.144.318:scovhsp=55.2:send=97.0:sstart=2.0]):5e-09[&&NHX:Sample_counter=rhiztom2--1||rhiztom3--1:Type_counter=capture--2:besthit_avg=94.8:besthit_max=94.8:besthit_min=94.8:besthit_std=0.0:besthit_sum=189.6:bitscore_avg=160.0:bitscore_max=160.0:bitscore_min=160.0:bitscore_std=0.0:bitscore_sum=320.0:capture_class_counter=c__Gammaproteobacteria--2:capture_domain_counter=d__Bacteria--2:capture_family_counter=f__Pseudomonadaceae--2:capture_genus_counter=g__Pseudomonas_E--2:capture_order_counter=o__Pseudomonadales--2:capture_phylum_counter=p__Proteobacteria--2:capture_species_counter=s__Pseudomonas_E sp019139675--2:evalue_avg=3.26e-51:evalue_max=3.26e-51:evalue_min=3.26e-51:evalue_std=0.0:evalue_sum=6.52e-51:gapopen_avg=0.0:gapopen_max=0.0:gapopen_min=0.0:gapopen_std=0.0:gapopen_sum=0.0:gtdb_class_counter=:gtdb_domain_counter=:gtdb_family_counter=:gtdb_genus_counter=:gtdb_order_counter=:gtdb_phylum_counter=:gtdb_species_counter=:heptad_counter=MCP-44H--2:lbd_counter=:length_avg=96.0:length_max=96.0:length_min=96.0:length_std=0.0:length_sum=192.0:mismatch_avg=5.0:mismatch_max=5.0:mismatch_min=5.0:mismatch_std=0.0:mismatch_sum=10.0:name=N846933:qcovhsp_avg=100.0:qcovhsp_max=100.0:qcovhsp_min=100.0:qcovhsp_std=0.0:qcovhsp_sum=200.0:qend_avg=96.0:qend_max=96.0:qend_min=96.0:qend_std=0.0:qend_sum=192.0:qstart_avg=1.0:qstart_max=1.0:qstart_min=1.0:qstart_std=0.0:qstart_sum=2.0:ref_name_counter=RS_GCF_000503895.1_protein.faa_NC_022997.1_2321@PF00015_full_PFAM.144.318--2:scovhsp_avg=55.2:scovhsp_max=55.2:scovhsp_min=55.2:scovhsp_std=0.0:scovhsp_sum=110.4:send_avg=97.0:send_max=97.0:send_min=97.0:send_std=0.0:send_sum=194.0:sstart_avg=2.0:sstart_max=2.0:sstart_min=2.0:sstart_std=0.0:sstart_sum=4.0],(((24df57b7-dc20-40df-950a-d5647765368d_6@MCPsignal.430.539:5e-09[&&NHX:Sample=rhiztom1:Type=capture:besthit=91.7:bitscore=175.0:capture_class=c__Gammaproteobacteria:capture_domain=d__Bacteria:capture_family=f__Pseudomonadaceae:capture_genus=g__Pseudomonas_E:capture_order=o__Pseudomonadales:capture_phylum=p__Proteobacteria:capture_species=s__Pseudomonas_E sp019139675:evalue=6.51e-57:gapopen=0.0:heptad=MCP-44H:length=109.0:mismatch=9.0:qcovhsp=100.0:qend=109.0:qstart=1.0:ref_name=RS_GCF_000503895.1_protein.faa_NC_022997.1_2321@PF00015_full_PFAM.144.318:scovhsp=62.6:send=110.0:sstart=2.0],(bbcd27c3-270d-4e53-a544-980fec7c10f0_4@MCPsignal.291.397:5e-09[&&NHX:Sample=rhiztom3:Type=capture:besthit=91.5:bitscore=171.0:capture_class=c__Gammaproteobacteria:capture_domain=d__Bacteria:capture_family=f__Pseudomonadaceae:capture_genus=g__Pseudomonas_E:capture_order=o__Pseudomonadales:capture_phylum=p__Proteobacteria:capture_species=s__Pseudomonas_E sp019139675:evalue=2.71e-55:gapopen=0.0:heptad=MCP-44H:length=106.0:mismatch=9.0:qcovhsp=100.0:qend=106.0:qstart=1.0:ref_name=RS_GCF_000503895.1_protein.faa_NC_022997.1_2321@PF00015_full_PFAM.144.318:scovhsp=60.9:send=108.0:sstart=3.0],((98bd8931-0f7f-49cc-92b7-52b877627155_3@MCPsignal.498.613:5e-09[&&NHX:Sample=rhiztom3:Type=capture:besthit=91.2:bitscore=179.0:capture_class=c__Gammaproteobacteria:capture_domain=d__Bacteria:capture_family=f__Pseudomonadaceae:capture_genus=g__Pseudomonas_E:capture_order=o__Pseudomonadales:capture_phylum=p__Proteobacteria:capture_species=s__Pseudomonas_E sp019139675:evalue=2.5e-58:gapopen=0.0:heptad=MCP-44H:length=113.0:mismatch=10.0:qcovhsp=98.3:qend=113.0:qstart=1.0:ref_name=RS_GCF_000503895.1_protein.faa_NC_022997.1_2321@PF00015_full_PFAM.144.318:scovhsp=64.9:send=114.0:sstart=2.0],a2567b12-7a47-4e2a-b717-85bbe24f0aac_5@MCPsignal.165.282:5e-09[&&NHX:Sample=rhiztom3:Type=capture:besthit=91.2:bitscore=179.0:capture_class=c__Gammaproteobacteria:capture_domain=d__Bacteria:capture_family=f__Pseudomonadaceae:capture_genus=g__Pseudomonas_E:capture_order=o__Pseudomonadales:capture_phylum=p__Proteobacteria:capture_species=s__Pseudomonas_E sp019139675:evalue=1.91e-58:gapopen=0.0:heptad=MCP-44H:length=113.0:mismatch=10.0:qcovhsp=96.6:qend=113.0:qstart=1.0:ref_name=RS_GCF_000503895.1_protein.faa_NC_022997.1_2321@PF00015_full_PFAM.144.318:scovhsp=64.9:send=114.0:sstart=2.0])0.977:0.0360375[&&NHX:Sample_counter=rhiztom3--2:Type_counter=capture--2:besthit_avg=91.2:besthit_max=91.2:besthit_min=91.2:besthit_std=0.0:besthit_sum=182.4:bitscore_avg=179.0:bitscore_max=179.0:bitscore_min=179.0:bitscore_std=0.0:bitscore_sum=358.0:capture_class_counter=c__Gammaproteobacteria--2:capture_domain_counter=d__Bacteria--2:capture_family_counter=f__Pseudomonadaceae--2:capture_genus_counter=g__Pseudomonas_E--2:capture_order_counter=o__Pseudomonadales--2:capture_phylum_counter=p__Proteobacteria--2:capture_species_counter=s__Pseudomonas_E sp019139675--2:evalue_avg=2.205e-58:evalue_max=2.5e-58:evalue_min=1.91e-58:evalue_std=4.171930009000628e-59:evalue_sum=4.41e-58:gapopen_avg=0.0:gapopen_max=0.0:gapopen_min=0.0:gapopen_std=0.0:gapopen_sum=0.0:gtdb_class_counter=:gtdb_domain_counter=:gtdb_family_counter=:gtdb_genus_counter=:gtdb_order_counter=:gtdb_phylum_counter=:gtdb_species_counter=:heptad_counter=MCP-44H--2:lbd_counter=:length_avg=113.0:length_max=113.0:length_min=113.0:length_std=0.0:length_sum=226.0:mismatch_avg=10.0:mismatch_max=10.0:mismatch_min=10.0:mismatch_std=0.0:mismatch_sum=20.0:name=N846938:qcovhsp_avg=97.44999999999999:qcovhsp_max=98.3:qcovhsp_min=96.6:qcovhsp_std=1.2020815280171329:qcovhsp_sum=194.89999999999998:qend_avg=113.0:qend_max=113.0:qend_min=113.0:qend_std=0.0:qend_sum=226.0:qstart_avg=1.0:qstart_max=1.0:qstart_min=1.0:qstart_std=0.0:qstart_sum=2.0:ref_name_counter=RS_GCF_000503895.1_protein.faa_NC_022997.1_2321@PF00015_full_PFAM.144.318--2:scovhsp_avg=64.9:scovhsp_max=64.9:scovhsp_min=64.9:scovhsp_std=0.0:scovhsp_sum=129.8:send_avg=114.0:send_max=114.0:send_min=114.0:send_std=0.0:send_sum=228.0:sstart_avg=2.0:sstart_max=2.0:sstart_min=2.0:sstart_std=0.0:sstart_sum=4.0],(4b8f1d33-dc71-4304-b907-553334b7967e_5@MCPsignal.34.139:5e-09[&&NHX:Sample=rhiztom2:Type=capture:besthit=92.4:bitscore=169.0:capture_class=c__Gammaproteobacteria:capture_domain=d__Bacteria:capture_family=f__Pseudomonadaceae:capture_genus=g__Pseudomonas_E:capture_order=o__Pseudomonadales:capture_phylum=p__Proteobacteria:capture_species=s__Pseudomonas_E sp019139675:evalue=1.5e-54:gapopen=0.0:heptad=MCP-44H:length=105.0:mismatch=8.0:qcovhsp=100.0:qend=105.0:qstart=1.0:ref_name=RS_GCF_000503895.1_protein.faa_NC_022997.1_2321@PF00015_full_PFAM.144.318:scovhsp=60.3:send=109.0:sstart=5.0],78aa820a-714d-40f6-b407-a23026fdabb3_1@MCPsignal.95.259:0.00448359[&&NHX:Sample=rhiztom3:Type=capture:besthit=90.9:bitscore=261.0:capture_class=c__Gammaproteobacteria:capture_domain=d__Bacteria:capture_family=f__Pseudomonadaceae:capture_genus=g__Pseudomonas_E:capture_order=o__Pseudomonadales:capture_phylum=p__Proteobacteria:capture_species=s__Pseudomonas_E sp019139675:evalue=4.71e-90:gapopen=0.0:heptad=MCP-44H:length=164.0:mismatch=15.0:qcovhsp=100.0:qend=164.0:qstart=1.0:ref_name=RS_GCF_000503895.1_protein.faa_NC_022997.1_2321@PF00015_full_PFAM.144.318:scovhsp=94.3:send=165.0:sstart=2.0])0:1.8e-08[&&NHX:Sample_counter=rhiztom2--1||rhiztom3--1:Type_counter=capture--2:besthit_avg=91.65:besthit_max=92.4:besthit_min=90.9:besthit_std=1.0606601717798212:besthit_sum=183.3:bitscore_avg=215.0:bitscore_max=261.0:bitscore_min=169.0:bitscore_std=65.05382386916237:bitscore_sum=430.0:capture_class_counter=c__Gammaproteobacteria--2:capture_domain_counter=d__Bacteria--2:capture_family_counter=f__Pseudomonadaceae--2:capture_genus_counter=g__Pseudomonas_E--2:capture_order_counter=o__Pseudomonadales--2:capture_phylum_counter=p__Proteobacteria--2:capture_species_counter=s__Pseudomonas_E sp019139675--2:evalue_avg=7.5e-55:evalue_max=1.5e-54:evalue_min=4.71e-90:evalue_std=1.0606601717798214e-54:evalue_sum=1.5e-54:gapopen_avg=0.0:gapopen_max=0.0:gapopen_min=0.0:gapopen_std=0.0:gapopen_sum=0.0:gtdb_class_counter=:gtdb_domain_counter=:gtdb_family_counter=:gtdb_genus_counter=:gtdb_order_counter=:gtdb_phylum_counter=:gtdb_species_counter=:heptad_counter=MCP-44H--2:lbd_counter=:length_avg=134.5:length_max=164.0:length_min=105.0:length_std=41.71930009000631:length_sum=269.0:mismatch_avg=11.5:mismatch_max=15.0:mismatch_min=8.0:mismatch_std=4.949747468305833:mismatch_sum=23.0:name=N846941:qcovhsp_avg=100.0:qcovhsp_max=100.0:qcovhsp_min=100.0:qcovhsp_std=0.0:qcovhsp_sum=200.0:qend_avg=134.5:qend_max=164.0:qend_min=105.0:qend_std=41.71930009000631:qend_sum=269.0:qstart_avg=1.0:qstart_max=1.0:qstart_min=1.0:qstart_std=0.0:qstart_sum=2.0:ref_name_counter=RS_GCF_000503895.1_protein.faa_NC_022997.1_2321@PF00015_full_PFAM.144.318--2:scovhsp_avg=77.3:scovhsp_max=94.3:scovhsp_min=60.3:scovhsp_std=24.041630560342615:scovhsp_sum=154.6:send_avg=137.0:send_max=165.0:send_min=109.0:send_std=39.59797974644666:send_sum=274.0:sstart_avg=3.5:sstart_max=5.0:sstart_min=2.0:sstart_std=2.1213203435596424:sstart_sum=7.0])0:1.8e-08[&&NHX:Sample_counter=rhiztom2--1||rhiztom3--3:Type_counter=capture--4:besthit_avg=91.42500000000001:besthit_max=92.4:besthit_min=90.9:besthit_std=0.6652067347825042:besthit_sum=365.70000000000005:bitscore_avg=197.0:bitscore_max=261.0:bitscore_min=169.0:bitscore_std=42.926293418680665:bitscore_sum=788.0:capture_class_counter=c__Gammaproteobacteria--4:capture_domain_counter=d__Bacteria--4:capture_family_counter=f__Pseudomonadaceae--4:capture_genus_counter=g__Pseudomonas_E--4:capture_order_counter=o__Pseudomonadales--4:capture_phylum_counter=p__Proteobacteria--4:capture_species_counter=s__Pseudomonas_E sp019139675--4:evalue_avg=3.7511025e-55:evalue_max=1.5e-54:evalue_min=4.71e-90:evalue_std=7.499265075905217e-55:evalue_sum=1.500441e-54:gapopen_avg=0.0:gapopen_max=0.0:gapopen_min=0.0:gapopen_std=0.0:gapopen_sum=0.0:gtdb_class_counter=:gtdb_domain_counter=:gtdb_family_counter=:gtdb_genus_counter=:gtdb_order_counter=:gtdb_phylum_counter=:gtdb_species_counter=:heptad_counter=MCP-44H--4:lbd_counter=:length_avg=123.75:length_max=164.0:length_min=105.0:length_std=27.097047809678457:length_sum=495.0:mismatch_avg=10.75:mismatch_max=15.0:mismatch_min=8.0:mismatch_std=2.9860788111948193:mismatch_sum=43.0:name=N846942:qcovhsp_avg=98.725:qcovhsp_max=100.0:qcovhsp_min=96.6:qcovhsp_std=1.6276260831857774:qcovhsp_sum=394.9:qend_avg=123.75:qend_max=164.0:qend_min=105.0:qend_std=27.097047809678457:qend_sum=495.0:qstart_avg=1.0:qstart_max=1.0:qstart_min=1.0:qstart_std=0.0:qstart_sum=4.0:ref_name_counter=RS_GCF_000503895.1_protein.faa_NC_022997.1_2321@PF00015_full_PFAM.144.318--4:scovhsp_avg=71.10000000000001:scovhsp_max=94.3:scovhsp_min=60.3:scovhsp_std=15.617938404283707:scovhsp_sum=284.40000000000003:send_avg=125.5:send_max=165.0:send_min=109.0:send_std=26.43860813280457:send_sum=502.0:sstart_avg=2.75:sstart_max=5.0:sstart_min=2.0:sstart_std=1.5:sstart_sum=11.0])0:1.8e-08[&&NHX:Sample_counter=rhiztom2--1||rhiztom3--4:Type_counter=capture--5:besthit_avg=91.44000000000001:besthit_max=92.4:besthit_min=90.9:besthit_std=0.5770615218501408:besthit_sum=457.20000000000005:bitscore_avg=191.8:bitscore_max=261.0:bitscore_min=169.0:bitscore_std=38.95125158451266:bitscore_sum=959.0:capture_class_counter=c__Gammaproteobacteria--5:capture_domain_counter=d__Bacteria--5:capture_family_counter=f__Pseudomonadaceae--5:capture_genus_counter=g__Pseudomonas_E--5:capture_order_counter=o__Pseudomonadales--5:capture_phylum_counter=p__Proteobacteria--5:capture_species_counter=s__Pseudomonas_E sp019139675--5:evalue_avg=3.5428820000000005e-55:evalue_max=1.5e-54:evalue_min=4.71e-90:evalue_std=6.5112219584437454e-55:evalue_sum=1.771441e-54:gapopen_avg=0.0:gapopen_max=0.0:gapopen_min=0.0:gapopen_std=0.0:gapopen_sum=0.0:gtdb_class_counter=:gtdb_domain_counter=:gtdb_family_counter=:gtdb_genus_counter=:gtdb_order_counter=:gtdb_phylum_counter=:gtdb_species_counter=:heptad_counter=MCP-44H--5:lbd_counter=:length_avg=120.2:length_max=164.0:length_min=105.0:length_std=24.772969139770066:length_sum=601.0:mismatch_avg=10.4:mismatch_max=15.0:mismatch_min=8.0:mismatch_std=2.701851217221259:mismatch_sum=52.0:name=N846943:qcovhsp_avg=98.98:qcovhsp_max=100.0:qcovhsp_min=96.6:qcovhsp_std=1.5205262246998594:qcovhsp_sum=494.90000000000003:qend_avg=120.2:qend_max=164.0:qend_min=105.0:qend_std=24.772969139770066:qend_sum=601.0:qstart_avg=1.0:qstart_max=1.0:qstart_min=1.0:qstart_std=0.0:qstart_sum=5.0:ref_name_counter=RS_GCF_000503895.1_protein.faa_NC_022997.1_2321@PF00015_full_PFAM.144.318--5:scovhsp_avg=69.06:scovhsp_max=94.3:scovhsp_min=60.3:scovhsp_std=14.274032366503866:scovhsp_sum=345.3:send_avg=122.0:send_max=165.0:send_min=108.0:send_std=24.197107265125723:send_sum=610.0:sstart_avg=2.8:sstart_max=5.0:sstart_min=2.0:sstart_std=1.3038404810405297:sstart_sum=14.0])0:1.8e-08[&&NHX:Sample_counter=rhiztom1--1||rhiztom2--1||rhiztom3--4:Type_counter=capture--6:besthit_avg=91.48333333333333:besthit_max=92.4:besthit_min=90.9:besthit_std=0.5269408568963571:besthit_sum=548.9:bitscore_avg=189.0:bitscore_max=261.0:bitscore_min=169.0:bitscore_std=35.50774563387544:bitscore_sum=1134.0:capture_class_counter=c__Gammaproteobacteria--6:capture_domain_counter=d__Bacteria--6:capture_family_counter=f__Pseudomonadaceae--6:capture_genus_counter=g__Pseudomonas_E--6:capture_order_counter=o__Pseudomonadales--6:capture_phylum_counter=p__Proteobacteria--6:capture_species_counter=s__Pseudomonas_E sp019139675--6:evalue_avg=2.963251666666667e-55:evalue_max=1.5e-54:evalue_min=4.71e-90:evalue_std=5.994383792652642e-55:evalue_sum=1.777951e-54:gapopen_avg=0.0:gapopen_max=0.0:gapopen_min=0.0:gapopen_std=0.0:gapopen_sum=0.0:gtdb_class_counter=:gtdb_domain_counter=:gtdb_family_counter=:gtdb_genus_counter=:gtdb_order_counter=:gtdb_phylum_counter=:gtdb_species_counter=:heptad_counter=MCP-44H--6:lbd_counter=:length_avg=118.33333333333333:length_max=164.0:length_min=105.0:length_std=22.624470527874607:length_sum=710.0:mismatch_avg=10.166666666666666:mismatch_max=15.0:mismatch_min=8.0:mismatch_std=2.48327740429189:mismatch_sum=61.0:name=N846944:qcovhsp_avg=99.14999999999999:qcovhsp_max=100.0:qcovhsp_min=96.6:qcovhsp_std=1.4223220451079308:qcovhsp_sum=594.9:qend_avg=118.33333333333333:qend_max=164.0:qend_min=105.0:qend_std=22.624470527874607:qend_sum=710.0:qstart_avg=1.0:qstart_max=1.0:qstart_min=1.0:qstart_std=0.0:qstart_sum=6.0:ref_name_counter=RS_GCF_000503895.1_protein.faa_NC_022997.1_2321@PF00015_full_PFAM.144.318--6:scovhsp_avg=67.98333333333333:scovhsp_max=94.3:scovhsp_min=60.3:scovhsp_std=13.036627887098206:scovhsp_sum=407.90000000000003:send_avg=120.0:send_max=165.0:send_min=108.0:send_std=22.190087877248256:send_sum=720.0:sstart_avg=2.6666666666666665:sstart_max=5.0:sstart_min=2.0:sstart_std=1.2110601416389968:sstart_sum=16.0],90531b1d-e8c5-4d1c-a9e4-8e0508ea345b_4@MCPsignal.31.125:5e-09[&&NHX:Sample=rhiztom3:Type=capture:besthit=95.7:bitscore=158.0:capture_class=c__Gammaproteobacteria:capture_domain=d__Bacteria:capture_family=f__Pseudomonadaceae:capture_genus=g__Pseudomonas_E:capture_order=o__Pseudomonadales:capture_phylum=p__Proteobacteria:capture_species=s__Pseudomonas_E sp019139675:evalue=1.73e-50:gapopen=0.0:heptad=MCP-44H:length=94.0:mismatch=4.0:qcovhsp=100.0:qend=94.0:qstart=1.0:ref_name=RS_GCF_000503895.1_protein.faa_NC_022997.1_2321@PF00015_full_PFAM.144.318:scovhsp=54.0:send=98.0:sstart=5.0])0.543:1.8e-08[&&NHX:Sample_counter=rhiztom1--1||rhiztom2--1||rhiztom3--5:Type_counter=capture--7:besthit_avg=92.08571428571427:besthit_max=95.7:besthit_min=90.9:besthit_std=1.6647608150808244:besthit_sum=644.5999999999999:bitscore_avg=184.57142857142858:bitscore_max=261.0:bitscore_min=158.0:bitscore_std=34.46668508795676:bitscore_sum=1292.0:capture_class_counter=c__Gammaproteobacteria--7:capture_domain_counter=d__Bacteria--7:capture_family_counter=f__Pseudomonadaceae--7:capture_genus_counter=g__Pseudomonas_E--7:capture_order_counter=o__Pseudomonadales--7:capture_phylum_counter=p__Proteobacteria--7:capture_species_counter=s__Pseudomonas_E sp019139675--7:evalue_avg=2.4716825644285713e-51:evalue_max=1.73e-50:evalue_min=4.71e-90:evalue_std=6.53867340557168e-51:evalue_sum=1.7301777951e-50:gapopen_avg=0.0:gapopen_max=0.0:gapopen_min=0.0:gapopen_std=0.0:gapopen_sum=0.0:gtdb_class_counter=:gtdb_domain_counter=:gtdb_family_counter=:gtdb_genus_counter=:gtdb_order_counter=:gtdb_phylum_counter=:gtdb_species_counter=:heptad_counter=MCP-44H--7:lbd_counter=:length_avg=114.85714285714286:length_max=164.0:length_min=94.0:length_std=22.608468704068773:length_sum=804.0:mismatch_avg=9.285714285714286:mismatch_max=15.0:mismatch_min=4.0:mismatch_std=3.251373336211726:mismatch_sum=65.0:name=N846946:qcovhsp_avg=99.27142857142857:qcovhsp_max=100.0:qcovhsp_min=96.6:qcovhsp_std=1.3375528471980553:qcovhsp_sum=694.9:qend_avg=114.85714285714286:qend_max=164.0:qend_min=94.0:qend_std=22.608468704068773:qend_sum=804.0:qstart_avg=1.0:qstart_max=1.0:qstart_min=1.0:qstart_std=0.0:qstart_sum=7.0:ref_name_counter=RS_GCF_000503895.1_protein.faa_NC_022997.1_2321@PF00015_full_PFAM.144.318--7:scovhsp_avg=65.9857142857143:scovhsp_max=94.3:scovhsp_min=54.0:scovhsp_std=13.021575502658214:scovhsp_sum=461.90000000000003:send_avg=116.85714285714286:send_max=165.0:send_min=98.0:send_std=21.89694477492672:send_sum=818.0:sstart_avg=3.0:sstart_max=5.0:sstart_min=2.0:sstart_std=1.4142135623730951:sstart_sum=21.0],404aa53e-c797-40b1-98ff-31966719c189_6@MCPsignal.272.384:0.0220093[&&NHX:Sample=rhiztom3:Type=capture:besthit=90.0:bitscore=173.0:capture_class=c__Gammaproteobacteria:capture_domain=d__Bacteria:capture_family=f__Pseudomonadaceae:capture_genus=g__Pseudomonas_E:capture_order=o__Pseudomonadales:capture_phylum=p__Proteobacteria:capture_species=s__Pseudomonas_E sp019139675:evalue=4.24e-56:gapopen=0.0:heptad=MCP-44H:length=110.0:mismatch=11.0:qcovhsp=98.2:qend=110.0:qstart=1.0:ref_name=RS_GCF_000503895.1_protein.faa_NC_022997.1_2321@PF00015_full_PFAM.144.318:scovhsp=63.2:send=112.0:sstart=3.0])0:1.8e-08[&&NHX:Sample_counter=rhiztom1--1||rhiztom2--1||rhiztom3--6:Type_counter=capture--8:besthit_avg=91.825:besthit_max=95.7:besthit_min=90.0:besthit_std=1.708591734231942:besthit_sum=734.6:bitscore_avg=183.125:bitscore_max=261.0:bitscore_min=158.0:bitscore_std=32.17113835190081:bitscore_sum=1465.0:capture_class_counter=c__Gammaproteobacteria--8:capture_domain_counter=d__Bacteria--8:capture_family_counter=f__Pseudomonadaceae--8:capture_genus_counter=g__Pseudomonas_E--8:capture_order_counter=o__Pseudomonadales--8:capture_phylum_counter=p__Proteobacteria--8:capture_species_counter=s__Pseudomonas_E sp019139675--8:evalue_avg=2.1627275438749997e-51:evalue_max=1.73e-50:evalue_min=4.71e-90:evalue_std=6.116381737280821e-51:evalue_sum=1.7301820350999998e-50:gapopen_avg=0.0:gapopen_max=0.0:gapopen_min=0.0:gapopen_std=0.0:gapopen_sum=0.0:gtdb_class_counter=:gtdb_domain_counter=:gtdb_family_counter=:gtdb_genus_counter=:gtdb_order_counter=:gtdb_phylum_counter=:gtdb_species_counter=:heptad_counter=MCP-44H--8:lbd_counter=:length_avg=114.25:length_max=164.0:length_min=94.0:length_std=21.00170061141308:length_sum=914.0:mismatch_avg=9.5:mismatch_max=15.0:mismatch_min=4.0:mismatch_std=3.070597894314954:mismatch_sum=76.0:name=N846948:qcovhsp_avg=99.1375:qcovhsp_max=100.0:qcovhsp_min=96.6:qcovhsp_std=1.2949765579786723:qcovhsp_sum=793.1:qend_avg=114.25:qend_max=164.0:qend_min=94.0:qend_std=21.00170061141308:qend_sum=914.0:qstart_avg=1.0:qstart_max=1.0:qstart_min=1.0:qstart_std=0.0:qstart_sum=8.0:ref_name_counter=RS_GCF_000503895.1_protein.faa_NC_022997.1_2321@PF00015_full_PFAM.144.318--8:scovhsp_avg=65.63750000000002:scovhsp_max=94.3:scovhsp_min=54.0:scovhsp_std=12.095800629025877:scovhsp_sum=525.1000000000001:send_avg=116.25:send_max=165.0:send_min=98.0:send_std=20.345234612276446:send_sum=930.0:sstart_avg=3.0:sstart_max=5.0:sstart_min=2.0:sstart_std=1.3093073414159542:sstart_sum=24.0])0:1.8e-08[&&NHX:Sample_counter=rhiztom1--1||rhiztom2--2||rhiztom3--7:Type_counter=capture--10:besthit_avg=92.42:besthit_max=95.7:besthit_min=90.0:besthit_std=1.960612149304394:besthit_sum=924.2:bitscore_avg=178.5:bitscore_max=261.0:bitscore_min=158.0:bitscore_std=30.000925911637385:bitscore_sum=1785.0:capture_class_counter=c__Gammaproteobacteria--10:capture_domain_counter=d__Bacteria--10:capture_family_counter=f__Pseudomonadaceae--10:capture_genus_counter=g__Pseudomonas_E--10:capture_order_counter=o__Pseudomonadales--10:capture_phylum_counter=p__Proteobacteria--10:capture_species_counter=s__Pseudomonas_E sp019139675--10:evalue_avg=2.3821820351e-51:evalue_max=1.73e-50:evalue_min=4.71e-90:evalue_std=5.413945879154742e-51:evalue_sum=2.3821820351e-50:gapopen_avg=0.0:gapopen_max=0.0:gapopen_min=0.0:gapopen_std=0.0:gapopen_sum=0.0:gtdb_class_counter=:gtdb_domain_counter=:gtdb_family_counter=:gtdb_genus_counter=:gtdb_order_counter=:gtdb_phylum_counter=:gtdb_species_counter=:heptad_counter=MCP-44H--10:lbd_counter=:length_avg=110.6:length_max=164.0:length_min=94.0:length_std=20.05658661554021:length_sum=1106.0:mismatch_avg=8.6:mismatch_max=15.0:mismatch_min=4.0:mismatch_std=3.3065591380365986:mismatch_sum=86.0:name=N846949:qcovhsp_avg=99.30999999999999:qcovhsp_max=100.0:qcovhsp_min=96.6:qcovhsp_std=1.1985639555549628:qcovhsp_sum=993.0999999999999:qend_avg=110.6:qend_max=164.0:qend_min=94.0:qend_std=20.05658661554021:qend_sum=1106.0:qstart_avg=1.0:qstart_max=1.0:qstart_min=1.0:qstart_std=0.0:qstart_sum=10.0:ref_name_counter=RS_GCF_000503895.1_protein.faa_NC_022997.1_2321@PF00015_full_PFAM.144.318--10:scovhsp_avg=63.55:scovhsp_max=94.3:scovhsp_min=54.0:scovhsp_std=11.539617748338882:scovhsp_sum=635.5:send_avg=112.4:send_max=165.0:send_min=97.0:send_std=19.693202436938037:send_sum=1124.0:sstart_avg=2.8:sstart_max=5.0:sstart_min=2.0:sstart_std=1.2292725943057183:sstart_sum=28.0])0:1.8e-08[&&NHX:Sample_counter=rhiztom1--1||rhiztom2--3||rhiztom3--7:Type_counter=capture--11:besthit_avg=92.60909090909092:besthit_max=95.7:besthit_min=90.0:besthit_std=1.9628828520594614:besthit_sum=1018.7000000000002:bitscore_avg=176.27272727272728:bitscore_max=261.0:bitscore_min=154.0:bitscore_std=29.404390519413624:bitscore_sum=1939.0:capture_class_counter=c__Gammaproteobacteria--11:capture_domain_counter=d__Bacteria--11:capture_family_counter=f__Pseudomonadaceae--11:capture_genus_counter=g__Pseudomonas_E--11:capture_order_counter=o__Pseudomonadales--11:capture_phylum_counter=p__Proteobacteria--11:capture_species_counter=s__Pseudomonas_E sp019139675--11:evalue_avg=6.743834730463638e-50:evalue_max=7.18e-49:evalue_min=4.71e-90:evalue_std=2.1582801200106927e-49:evalue_sum=7.418218203510002e-49:gapopen_avg=0.0:gapopen_max=0.0:gapopen_min=0.0:gapopen_std=0.0:gapopen_sum=0.0:gtdb_class_counter=:gtdb_domain_counter=:gtdb_family_counter=:gtdb_genus_counter=:gtdb_order_counter=:gtdb_phylum_counter=:gtdb_species_counter=:heptad_counter=MCP-44H--11:lbd_counter=:length_avg=108.81818181818181:length_max=164.0:length_min=91.0:length_std=19.923946304977747:length_sum=1197.0:mismatch_avg=8.272727272727273:mismatch_max=15.0:mismatch_min=4.0:mismatch_std=3.319364670864263:mismatch_sum=91.0:name=N846950:qcovhsp_avg=99.37272727272726:qcovhsp_max=100.0:qcovhsp_min=96.6:qcovhsp_std=1.1559333104387213:qcovhsp_sum=1093.1:qend_avg=108.81818181818181:qend_max=164.0:qend_min=91.0:qend_std=19.923946304977747:qend_sum=1197.0:qstart_avg=1.0:qstart_max=1.0:qstart_min=1.0:qstart_std=0.0:qstart_sum=11.0:ref_name_counter=RS_GCF_000503895.1_protein.faa_NC_022997.1_2321@PF00015_full_PFAM.144.318--11:scovhsp_avg=62.527272727272724:scovhsp_max=94.3:scovhsp_min=52.3:scovhsp_std=11.46089794990697:scovhsp_sum=687.8:send_avg=110.63636363636364:send_max=165.0:send_min=93.0:send_std=19.57688804316318:send_sum=1217.0:sstart_avg=2.8181818181818183:sstart_max=5.0:sstart_min=2.0:sstart_std=1.1677484162422844:sstart_sum=31.0])0.767:0.00448524[&&NHX:Sample_counter=rhiztom1--3||rhiztom2--3||rhiztom3--7:Type_counter=capture--13:besthit_avg=92.30000000000001:besthit_max=95.7:besthit_min=90.0:besthit_std=1.9595917942265415:besthit_sum=1199.9:bitscore_avg=185.23076923076923:bitscore_max=261.0:bitscore_min=154.0:bitscore_std=34.63657471073471:bitscore_sum=2408.0:capture_class_counter=c__Gammaproteobacteria--13:capture_domain_counter=d__Bacteria--13:capture_family_counter=f__Burkholderiaceae--1||f__Pseudomonadaceae--12:capture_genus_counter=g__Pseudomonas_E--12||g__VBDL01--1:capture_order_counter=o__Burkholderiales--1||o__Pseudomonadales--12:capture_phylum_counter=p__Proteobacteria--13:capture_species_counter=s__Pseudomonas_E sp003696305--1||s__Pseudomonas_E sp019139675--11||s__VBDL01 sp005884255--1:evalue_avg=5.706321695007692e-50:evalue_max=7.18e-49:evalue_min=4.71e-90:evalue_std=1.986441134561453e-49:evalue_sum=7.41821820351e-49:gapopen_avg=0.07692307692307693:gapopen_max=1.0:gapopen_min=0.0:gapopen_std=0.2773500981126146:gapopen_sum=1.0:gtdb_class_counter=:gtdb_domain_counter=:gtdb_family_counter=:gtdb_genus_counter=:gtdb_order_counter=:gtdb_phylum_counter=:gtdb_species_counter=:heptad_counter=MCP-44H--13:lbd_counter=:length_avg=115.0:length_max=164.0:length_min=91.0:length_std=23.636130534981113:length_sum=1495.0:mismatch_avg=9.076923076923077:mismatch_max=15.0:mismatch_min=4.0:mismatch_std=3.616202853397895:mismatch_sum=118.0:name=N846951:qcovhsp_avg=99.26923076923077:qcovhsp_max=100.0:qcovhsp_min=96.6:qcovhsp_std=1.085038106385068:qcovhsp_sum=1290.5:qend_avg=115.0:qend_max=164.0:qend_min=91.0:qend_std=23.636130534981113:qend_sum=1495.0:qstart_avg=1.0:qstart_max=1.0:qstart_min=1.0:qstart_std=0.0:qstart_sum=13.0:ref_name_counter=RS_GCF_000503895.1_protein.faa_NC_022997.1_2321@PF00015_full_PFAM.144.318--13:scovhsp_avg=66.03846153846153:scovhsp_max=94.3:scovhsp_min=52.3:scovhsp_std=13.52507168567191:scovhsp_sum=858.5:send_avg=116.6923076923077:send_max=165.0:send_min=93.0:send_std=23.192615977880457:send_sum=1517.0:sstart_avg=2.769230769230769:sstart_max=5.0:sstart_min=2.0:sstart_std=1.0919284281983377:sstart_sum=36.0])0:5e-09[&&NHX:Sample_counter=rhiztom1--3||rhiztom2--3||rhiztom3--8:Type_counter=capture--14:besthit_avg=92.24285714285715:besthit_max=95.7:besthit_min=90.0:besthit_std=1.8948165268251351:besthit_sum=1291.4:bitscore_avg=190.92857142857142:bitscore_max=265.0:bitscore_min=154.0:bitscore_std=39.521103001024436:bitscore_sum=2673.0:capture_class_counter=c__Alphaproteobacteria--1||c__Gammaproteobacteria--13:capture_domain_counter=d__Bacteria--14:capture_family_counter=f__Burkholderiaceae--1||f__Pseudomonadaceae--12||f__Xanthobacteraceae--1:capture_genus_counter=g__Pseudolabrys--1||g__Pseudomonas_E--12||g__VBDL01--1:capture_order_counter=o__Burkholderiales--1||o__Pseudomonadales--12||o__Rhizobiales--1:capture_phylum_counter=p__Proteobacteria--14:capture_species_counter=s__Pseudolabrys sp001464835--1||s__Pseudomonas_E sp003696305--1||s__Pseudomonas_E sp019139675--11||s__VBDL01 sp005884255--1:evalue_avg=5.298727288221429e-50:evalue_max=7.18e-49:evalue_min=1.41e-91:evalue_std=1.9145946146084655e-49:evalue_sum=7.41821820351e-49:gapopen_avg=0.07142857142857142:gapopen_max=1.0:gapopen_min=0.0:gapopen_std=0.2672612419124244:gapopen_sum=1.0:gtdb_class_counter=:gtdb_domain_counter=:gtdb_family_counter=:gtdb_genus_counter=:gtdb_order_counter=:gtdb_phylum_counter=:gtdb_species_counter=:heptad_counter=MCP-44H--14:lbd_counter=:length_avg=118.5:length_max=164.0:length_min=91.0:length_std=26.21435308551992:length_sum=1659.0:mismatch_avg=9.428571428571429:mismatch_max=15.0:mismatch_min=4.0:mismatch_std=3.7151309266562604:mismatch_sum=132.0:name=N846952:qcovhsp_avg=99.32142857142857:qcovhsp_max=100.0:qcovhsp_min=96.6:qcovhsp_std=1.0606083678201448:qcovhsp_sum=1390.5:qend_avg=118.5:qend_max=164.0:qend_min=91.0:qend_std=26.21435308551992:qend_sum=1659.0:qstart_avg=1.0:qstart_max=1.0:qstart_min=1.0:qstart_std=0.0:qstart_sum=14.0:ref_name_counter=RS_GCF_000503895.1_protein.faa_NC_022997.1_2321@PF00015_full_PFAM.144.318--14:scovhsp_avg=68.05714285714285:scovhsp_max=94.3:scovhsp_min=52.3:scovhsp_std=15.030211334084848:scovhsp_sum=952.8:send_avg=120.14285714285714:send_max=165.0:send_min=93.0:send_std=25.752840449332794:send_sum=1682.0:sstart_avg=2.7142857142857144:sstart_max=5.0:sstart_min=2.0:sstart_std=1.0690449676496976:sstart_sum=38.0])0:5e-09[&&NHX:Sample_counter=rhiztom1--3||rhiztom2--4||rhiztom3--8:Type_counter=capture--15:besthit_avg=92.22:besthit_max=95.7:besthit_min=90.0:besthit_std=1.8280356357889422:besthit_sum=1383.3:bitscore_avg=195.46666666666667:bitscore_max=265.0:bitscore_min=154.0:bitscore_std=41.94361294245724:bitscore_sum=2932.0:capture_class_counter=c__Alphaproteobacteria--2||c__Gammaproteobacteria--13:capture_domain_counter=d__Bacteria--15:capture_family_counter=f__Burkholderiaceae--1||f__Pseudomonadaceae--12||f__Xanthobacteraceae--2:capture_genus_counter=g__Pseudolabrys--2||g__Pseudomonas_E--12||g__VBDL01--1:capture_order_counter=o__Burkholderiales--1||o__Pseudomonadales--12||o__Rhizobiales--2:capture_phylum_counter=p__Proteobacteria--15:capture_species_counter=s__Pseudolabrys sp001464835--2||s__Pseudomonas_E sp003696305--1||s__Pseudomonas_E sp019139675--11||s__VBDL01 sp005884255--1:evalue_avg=4.94547880234e-50:evalue_max=7.18e-49:evalue_min=1.41e-91:evalue_std=1.8500152592531582e-49:evalue_sum=7.41821820351e-49:gapopen_avg=0.06666666666666667:gapopen_max=1.0:gapopen_min=0.0:gapopen_std=0.25819888974716115:gapopen_sum=1.0:gtdb_class_counter=:gtdb_domain_counter=:gtdb_family_counter=:gtdb_genus_counter=:gtdb_order_counter=:gtdb_phylum_counter=:gtdb_species_counter=:heptad_counter=MCP-44H--15:lbd_counter=:length_avg=121.33333333333333:length_max=164.0:length_min=91.0:length_std=27.541310962330925:length_sum=1820.0:mismatch_avg=9.666666666666666:mismatch_max=15.0:mismatch_min=4.0:mismatch_std=3.696845502136472:mismatch_sum=145.0:name=N846953:qcovhsp_avg=99.36666666666666:qcovhsp_max=100.0:qcovhsp_min=96.6:qcovhsp_std=1.036936881028974:qcovhsp_sum=1490.5:qend_avg=121.33333333333333:qend_max=164.0:qend_min=91.0:qend_std=27.541310962330925:qend_sum=1820.0:qstart_avg=1.0:qstart_max=1.0:qstart_min=1.0:qstart_std=0.0:qstart_sum=15.0:ref_name_counter=RS_GCF_000503895.1_protein.faa_NC_022997.1_2321@PF00015_full_PFAM.144.318--15:scovhsp_avg=69.68666666666667:scovhsp_max=94.3:scovhsp_min=52.3:scovhsp_std=15.798773309824977:scovhsp_sum=1045.3:send_avg=123.13333333333334:send_max=165.0:send_min=93.0:send_std=27.385780112696303:send_sum=1847.0:sstart_avg=2.8666666666666667:sstart_max=5.0:sstart_min=2.0:sstart_std=1.1872336794093274:sstart_sum=43.0])0.491:5e-09[&&NHX:Sample_counter=rhizpot1--1||rhiztom1--13||rhiztom2--17||rhiztom3--37:Type_counter=capture--68:besthit_avg=91.81875:besthit_max=95.7:besthit_min=87.0:besthit_std=1.6618860007127676:besthit_sum=5876.4:bitscore_avg=208.6875:bitscore_max=265.0:bitscore_min=139.0:bitscore_std=40.71031030438561:bitscore_sum=13356.0:capture_class_counter=c__Alphaproteobacteria--38||c__Desulfovibrionia--3||c__Gammaproteobacteria--27:capture_domain_counter=d__Bacteria--68:capture_family_counter=f__Azospirillaceae--2||f__Beijerinckiaceae--4||f__Burkholderiaceae--2||f__Desulfovibrionaceae--3||f__Oleiphilaceae--1||f__Pseudomonadaceae--24||f__Xanthobacteraceae--32:capture_genus_counter=g__Azospirillum--1||g__BOG-933--1||g__Bosea--2||g__Bradyrhizobium--2||g__Desulfovibrio--2||g__Massilia--1||g__Methylobacterium--2||g__Pseudolabrys--30||g__Pseudomonas--2||g__Pseudomonas_E--22||g__REBR01--1||g__UBA6814--1||g__VBDL01--1:capture_order_counter=o__Azospirillales--2||o__Burkholderiales--2||o__Desulfovibrionales--3||o__Pseudomonadales--25||o__Rhizobiales--36:capture_phylum_counter=p__Desulfobacterota_I--3||p__Proteobacteria--65:capture_species_counter=s__Azospirillum humicireducens--1||s__BOG-933 sp003165295--1||s__Bosea sp001509835--2||s__Bradyrhizobium sp000239795--1||s__Bradyrhizobium sp019243075--1||s__Desulfovibrio sp910584445--2||s__Massilia sp014171595--1||s__Methylobacterium platani--2||s__Pseudolabrys sp001464835--30||s__Pseudomonas sp017589465--2||s__Pseudomonas_E fuscovaginae_A--1||s__Pseudomonas_E sp003696305--4||s__Pseudomonas_E sp019139675--17||s__REBR01 sp007692645--1||s__UBA6814 sp002452635--1||s__VBDL01 sp005884255--1:evalue_avg=4.191252049404615e-45:evalue_max=2.65e-43:evalue_min=9.94e-92:evalue_std=3.3120852896733747e-44:evalue_sum=2.6824013116189536e-43:gapopen_avg=0.0625:gapopen_max=1.0:gapopen_min=0.0:gapopen_std=0.2439750182371333:gapopen_sum=4.0:gtdb_class_counter=:gtdb_domain_counter=:gtdb_family_counter=:gtdb_genus_counter=:gtdb_order_counter=:gtdb_phylum_counter=:gtdb_species_counter=:heptad_counter=MCP-24H--1||MCP-44H--67:lbd_counter=:length_avg=130.09375:length_max=164.0:length_min=88.0:length_std=25.520436099921152:length_sum=8326.0:mismatch_avg=10.65625:mismatch_max=17.0:mismatch_min=4.0:mismatch_std=2.955859126312209:mismatch_sum=682.0:name=N846954:qcovhsp_avg=99.634375:qcovhsp_max=100.0:qcovhsp_min=96.2:qcovhsp_std=0.8313726935349482:qcovhsp_sum=6376.6:qend_avg=130.140625:qend_max=164.0:qend_min=88.0:qend_std=25.44827757136436:qend_sum=8329.0:qstart_avg=1.078125:qstart_max=3.0:qstart_min=1.0:qstart_std=0.3238992347717331:qstart_sum=69.0:ref_name_counter=RS_GCF_000503895.1_protein.faa_NC_022997.1_2321@PF00015_full_PFAM.144.318--64:scovhsp_avg=74.7484375:scovhsp_max=94.3:scovhsp_min=50.6:scovhsp_std=14.657053041762781:scovhsp_sum=4783.9:send_avg=141.921875:send_max=165.0:send_min=92.0:send_std=26.9422101634603:send_sum=9083.0:sstart_avg=12.859375:sstart_max=65.0:sstart_min=2.0:sstart_std=17.173130717804302:sstart_sum=823.0],34a55039-24cf-4e18-b3e8-5579ceee82a8_2@MCPsignal.81.192:5e-09[&&NHX:Sample=rhiztom3:Type=capture:besthit=91.9:bitscore=179.0:capture_class=c__Gammaproteobacteria:capture_domain=d__Bacteria:capture_family=f__Pseudomonadaceae:capture_genus=g__Pseudomonas_E:capture_order=o__Pseudomonadales:capture_phylum=p__Proteobacteria:capture_species=s__Pseudomonas_E sp019139675:evalue=2.13e-58:gapopen=0.0:heptad=MCP-44H:length=111.0:mismatch=9.0:qcovhsp=100.0:qend=111.0:qstart=1.0:ref_name=RS_GCF_000503895.1_protein.faa_NC_022997.1_2321@PF00015_full_PFAM.144.318:scovhsp=63.8:send=111.0:sstart=1.0])0:5e-09[&&NHX:Sample_counter=rhizpot1--1||rhiztom1--13||rhiztom2--17||rhiztom3--38:Type_counter=capture--69:besthit_avg=91.82000000000001:besthit_max=95.7:besthit_min=87.0:besthit_std=1.6488821971262828:besthit_sum=5968.3:bitscore_avg=208.23076923076923:bitscore_max=265.0:bitscore_min=139.0:bitscore_std=40.55851067854364:bitscore_sum=13535.0:capture_class_counter=c__Alphaproteobacteria--38||c__Desulfovibrionia--3||c__Gammaproteobacteria--28:capture_domain_counter=d__Bacteria--69:capture_family_counter=f__Azospirillaceae--2||f__Beijerinckiaceae--4||f__Burkholderiaceae--2||f__Desulfovibrionaceae--3||f__Oleiphilaceae--1||f__Pseudomonadaceae--25||f__Xanthobacteraceae--32:capture_genus_counter=g__Azospirillum--1||g__BOG-933--1||g__Bosea--2||g__Bradyrhizobium--2||g__Desulfovibrio--2||g__Massilia--1||g__Methylobacterium--2||g__Pseudolabrys--30||g__Pseudomonas--2||g__Pseudomonas_E--23||g__REBR01--1||g__UBA6814--1||g__VBDL01--1:capture_order_counter=o__Azospirillales--2||o__Burkholderiales--2||o__Desulfovibrionales--3||o__Pseudomonadales--26||o__Rhizobiales--36:capture_phylum_counter=p__Desulfobacterota_I--3||p__Proteobacteria--66:capture_species_counter=s__Azospirillum humicireducens--1||s__BOG-933 sp003165295--1||s__Bosea sp001509835--2||s__Bradyrhizobium sp000239795--1||s__Bradyrhizobium sp019243075--1||s__Desulfovibrio sp910584445--2||s__Massilia sp014171595--1||s__Methylobacterium platani--2||s__Pseudolabrys sp001464835--30||s__Pseudomonas sp017589465--2||s__Pseudomonas_E fuscovaginae_A--1||s__Pseudomonas_E sp003696305--4||s__Pseudomonas_E sp019139675--18||s__REBR01 sp007692645--1||s__UBA6814 sp002452635--1||s__VBDL01 sp005884255--1:evalue_avg=4.126771248644547e-45:evalue_max=2.65e-43:evalue_min=9.94e-92:evalue_std=3.286518932146784e-44:evalue_sum=2.6824013116189556e-43:gapopen_avg=0.06153846153846154:gapopen_max=1.0:gapopen_min=0.0:gapopen_std=0.2421855614066333:gapopen_sum=4.0:gtdb_class_counter=:gtdb_domain_counter=:gtdb_family_counter=:gtdb_genus_counter=:gtdb_order_counter=:gtdb_phylum_counter=:gtdb_species_counter=:heptad_counter=MCP-24H--1||MCP-44H--68:lbd_counter=:length_avg=129.8:length_max=164.0:length_min=88.0:length_std=25.43078842662964:length_sum=8437.0:mismatch_avg=10.63076923076923:mismatch_max=17.0:mismatch_min=4.0:mismatch_std=2.939861980015127:mismatch_sum=691.0:name=N846956:qcovhsp_avg=99.64:qcovhsp_max=100.0:qcovhsp_min=96.2:qcovhsp_std=0.8260977545060871:qcovhsp_sum=6476.6:qend_avg=129.84615384615384:qend_max=164.0:qend_min=88.0:qend_std=25.36005148927071:qend_sum=8440.0:qstart_avg=1.0769230769230769:qstart_max=3.0:qstart_min=1.0:qstart_std=0.32150487494808627:qstart_sum=70.0:ref_name_counter=RS_GCF_000503895.1_protein.faa_NC_022997.1_2321@PF00015_full_PFAM.144.318--65:scovhsp_avg=74.58000000000001:scovhsp_max=94.3:scovhsp_min=50.6:scovhsp_std=14.605362884913198:scovhsp_sum=4847.700000000001:send_avg=141.44615384615383:send_max=165.0:send_min=92.0:send_std=27.004647035991074:send_sum=9194.0:sstart_avg=12.676923076923076:sstart_max=65.0:sstart_min=1.0:sstart_std=17.10181614287253:sstart_sum=824.0])0.482:5e-09[&&NHX:Sample_counter=rhizpot1--1||rhiztom1--13||rhiztom2--18||rhiztom3--39:Type_counter=capture--71:besthit_avg=91.82835820895522:besthit_max=95.7:besthit_min=87.0:besthit_std=1.6244165358255276:besthit_sum=6152.5:bitscore_avg=210.01492537313433:bitscore_max=268.0:bitscore_min=139.0:bitscore_std=41.233074594609725:bitscore_sum=14071.0:capture_class_counter=c__Alphaproteobacteria--40||c__Desulfovibrionia--3||c__Gammaproteobacteria--28:capture_domain_counter=d__Bacteria--71:capture_family_counter=f__Azospirillaceae--2||f__Beijerinckiaceae--4||f__Burkholderiaceae--2||f__Desulfovibrionaceae--3||f__Oleiphilaceae--1||f__Pseudomonadaceae--25||f__Xanthobacteraceae--34:capture_genus_counter=g__Azospirillum--1||g__BOG-933--1||g__Bosea--2||g__Bradyrhizobium--2||g__Desulfovibrio--2||g__Massilia--1||g__Methylobacterium--2||g__Pseudolabrys--32||g__Pseudomonas--2||g__Pseudomonas_E--23||g__REBR01--1||g__UBA6814--1||g__VBDL01--1:capture_order_counter=o__Azospirillales--2||o__Burkholderiales--2||o__Desulfovibrionales--3||o__Pseudomonadales--26||o__Rhizobiales--38:capture_phylum_counter=p__Desulfobacterota_I--3||p__Proteobacteria--68:capture_species_counter=s__Azospirillum humicireducens--1||s__BOG-933 sp003165295--1||s__Bosea sp001509835--2||s__Bradyrhizobium sp000239795--1||s__Bradyrhizobium sp019243075--1||s__Desulfovibrio sp910584445--2||s__Massilia sp014171595--1||s__Methylobacterium platani--2||s__Pseudolabrys sp001464835--32||s__Pseudomonas sp017589465--2||s__Pseudomonas_E fuscovaginae_A--1||s__Pseudomonas_E sp003696305--4||s__Pseudomonas_E sp019139675--18||s__REBR01 sp007692645--1||s__UBA6814 sp002452635--1||s__VBDL01 sp005884255--1:evalue_avg=4.0035840471924714e-45:evalue_max=2.65e-43:evalue_min=1.26e-92:evalue_std=3.237113533170012e-44:evalue_sum=2.682401311618956e-43:gapopen_avg=0.05970149253731343:gapopen_max=1.0:gapopen_min=0.0:gapopen_std=0.23872115183006284:gapopen_sum=4.0:gtdb_class_counter=:gtdb_domain_counter=:gtdb_family_counter=:gtdb_genus_counter=:gtdb_order_counter=:gtdb_phylum_counter=:gtdb_species_counter=:heptad_counter=MCP-24H--1||MCP-44H--70:lbd_counter=:length_avg=130.8507462686567:length_max=165.0:length_min=88.0:length_std=25.75952529403519:length_sum=8767.0:mismatch_avg=10.701492537313433:mismatch_max=17.0:mismatch_min=4.0:mismatch_std=2.9233383022648813:mismatch_sum=717.0:name=N846957:qcovhsp_avg=99.65074626865672:qcovhsp_max=100.0:qcovhsp_min=96.2:qcovhsp_std=0.8158232752644031:qcovhsp_sum=6676.6:qend_avg=130.8955223880597:qend_max=165.0:qend_min=88.0:qend_std=25.689954603424393:qend_sum=8770.0:qstart_avg=1.0746268656716418:qstart_max=3.0:qstart_min=1.0:qstart_std=0.3168707238463917:qstart_sum=72.0:ref_name_counter=RS_GCF_000503895.1_protein.faa_NC_022997.1_2321@PF00015_full_PFAM.144.318--67:scovhsp_avg=75.18358208955225:scovhsp_max=94.8:scovhsp_min=50.6:scovhsp_std=14.794323205048343:scovhsp_sum=5037.3:send_avg=142.1492537313433:send_max=165.0:send_min=92.0:send_std=26.89725328510571:send_sum=9524.0:sstart_avg=12.328358208955224:sstart_max=65.0:sstart_min=1.0:sstart_std=16.95929892392237:sstart_sum=826.0],60743a2c-b21e-510b-b6b5-6fc32b411dbb_3@MCPsignal.77.241:0.0135472[&&NHX:Sample=rhiztom2:Type=capture:besthit=90.2:bitscore=260.0:capture_class=c__Alphaproteobacteria:capture_domain=d__Bacteria:capture_family=f__Xanthobacteraceae:capture_genus=g__Pseudolabrys:capture_order=o__Rhizobiales:capture_phylum=p__Proteobacteria:capture_species=s__Pseudolabrys sp001464835:evalue=1.35e-89:gapopen=0.0:heptad=MCP-44H:length=164.0:mismatch=16.0:qcovhsp=100.0:qend=164.0:qstart=1.0:ref_name=RS_GCF_000503895.1_protein.faa_NC_022997.1_2321@PF00015_full_PFAM.144.318:scovhsp=94.3:send=165.0:sstart=2.0])0:5e-09[&&NHX:Sample_counter=rhizpot1--1||rhiztom1--13||rhiztom2--19||rhiztom3--39:Type_counter=capture--72:besthit_avg=91.80441176470588:besthit_max=95.7:besthit_min=87.0:besthit_std=1.6242962952567788:besthit_sum=6242.7:bitscore_avg=210.75:bitscore_max=268.0:bitscore_min=139.0:bitscore_std=41.37068505704918:bitscore_sum=14331.0:capture_class_counter=c__Alphaproteobacteria--41||c__Desulfovibrionia--3||c__Gammaproteobacteria--28:capture_domain_counter=d__Bacteria--72:capture_family_counter=f__Azospirillaceae--2||f__Beijerinckiaceae--4||f__Burkholderiaceae--2||f__Desulfovibrionaceae--3||f__Oleiphilaceae--1||f__Pseudomonadaceae--25||f__Xanthobacteraceae--35:capture_genus_counter=g__Azospirillum--1||g__BOG-933--1||g__Bosea--2||g__Bradyrhizobium--2||g__Desulfovibrio--2||g__Massilia--1||g__Methylobacterium--2||g__Pseudolabrys--33||g__Pseudomonas--2||g__Pseudomonas_E--23||g__REBR01--1||g__UBA6814--1||g__VBDL01--1:capture_order_counter=o__Azospirillales--2||o__Burkholderiales--2||o__Desulfovibrionales--3||o__Pseudomonadales--26||o__Rhizobiales--39:capture_phylum_counter=p__Desulfobacterota_I--3||p__Proteobacteria--69:capture_species_counter=s__Azospirillum humicireducens--1||s__BOG-933 sp003165295--1||s__Bosea sp001509835--2||s__Bradyrhizobium sp000239795--1||s__Bradyrhizobium sp019243075--1||s__Desulfovibrio sp910584445--2||s__Massilia sp014171595--1||s__Methylobacterium platani--2||s__Pseudolabrys sp001464835--33||s__Pseudomonas sp017589465--2||s__Pseudomonas_E fuscovaginae_A--1||s__Pseudomonas_E sp003696305--4||s__Pseudomonas_E sp019139675--18||s__REBR01 sp007692645--1||s__UBA6814 sp002452635--1||s__VBDL01 sp005884255--1:evalue_avg=3.944707811204347e-45:evalue_max=2.65e-43:evalue_min=1.26e-92:evalue_std=3.2132319607503803e-44:evalue_sum=2.682401311618956e-43:gapopen_avg=0.058823529411764705:gapopen_max=1.0:gapopen_min=0.0:gapopen_std=0.2370435403783839:gapopen_sum=4.0:gtdb_class_counter=:gtdb_domain_counter=:gtdb_family_counter=:gtdb_genus_counter=:gtdb_order_counter=:gtdb_phylum_counter=:gtdb_species_counter=:heptad_counter=MCP-24H--1||MCP-44H--71:lbd_counter=:length_avg=131.33823529411765:length_max=165.0:length_min=88.0:length_std=25.880673532792276:length_sum=8931.0:mismatch_avg=10.779411764705882:mismatch_max=17.0:mismatch_min=4.0:mismatch_std=2.9717354507279508:mismatch_sum=733.0:name=N846959:qcovhsp_avg=99.65588235294116:qcovhsp_max=100.0:qcovhsp_min=96.2:qcovhsp_std=0.8108190723226371:qcovhsp_sum=6776.599999999999:qend_avg=131.38235294117646:qend_max=165.0:qend_min=88.0:qend_std=25.81161916527661:qend_sum=8934.0:qstart_avg=1.0735294117647058:qstart_max=3.0:qstart_min=1.0:qstart_std=0.3146273071518411:qstart_sum=73.0:ref_name_counter=RS_GCF_000503895.1_protein.faa_NC_022997.1_2321@PF00015_full_PFAM.144.318--68:scovhsp_avg=75.46470588235294:scovhsp_max=94.8:scovhsp_min=50.6:scovhsp_std=14.865373616159957:scovhsp_sum=5131.6:send_avg=142.48529411764707:send_max=165.0:send_min=92.0:send_std=26.839207590599766:send_sum=9689.0:sstart_avg=12.176470588235293:sstart_max=65.0:sstart_min=1.0:sstart_std=16.878796357021688:sstart_sum=828.0],f82da008-fb8d-50c6-ab2f-7d3c3f21b1df_4@MCPsignal.603.770:5e-09[&&NHX:Sample=rhiztom2:Type=capture:besthit=91.6:bitscore=262.0:capture_class=c__Alphaproteobacteria:capture_domain=d__Bacteria:capture_family=f__Xanthobacteraceae:capture_genus=g__Pseudolabrys:capture_order=o__Rhizobiales:capture_phylum=p__Proteobacteria:capture_species=s__Pseudolabrys sp001464835:evalue=1.85e-90:gapopen=1.0:heptad=MCP-44H:length=166.0:mismatch=13.0:qcovhsp=99.4:qend=167.0:qstart=2.0:ref_name=RS_GCF_000503895.1_protein.faa_NC_022997.1_2321@PF00015_full_PFAM.144.318:scovhsp=94.8:send=165.0:sstart=1.0])0.674:5e-09[&&NHX:Sample_counter=rhizpot1--1||rhiztom1--13||rhiztom2--20||rhiztom3--39:Type_counter=capture--73:besthit_avg=91.80144927536232:besthit_max=95.7:besthit_min=87.0:besthit_std=1.612496489154699:besthit_sum=6334.3:bitscore_avg=211.4927536231884:bitscore_max=268.0:bitscore_min=139.0:bitscore_std=41.526257883135116:bitscore_sum=14593.0:capture_class_counter=c__Alphaproteobacteria--42||c__Desulfovibrionia--3||c__Gammaproteobacteria--28:capture_domain_counter=d__Bacteria--73:capture_family_counter=f__Azospirillaceae--2||f__Beijerinckiaceae--4||f__Burkholderiaceae--2||f__Desulfovibrionaceae--3||f__Oleiphilaceae--1||f__Pseudomonadaceae--25||f__Xanthobacteraceae--36:capture_genus_counter=g__Azospirillum--1||g__BOG-933--1||g__Bosea--2||g__Bradyrhizobium--2||g__Desulfovibrio--2||g__Massilia--1||g__Methylobacterium--2||g__Pseudolabrys--34||g__Pseudomonas--2||g__Pseudomonas_E--23||g__REBR01--1||g__UBA6814--1||g__VBDL01--1:capture_order_counter=o__Azospirillales--2||o__Burkholderiales--2||o__Desulfovibrionales--3||o__Pseudomonadales--26||o__Rhizobiales--40:capture_phylum_counter=p__Desulfobacterota_I--3||p__Proteobacteria--70:capture_species_counter=s__Azospirillum humicireducens--1||s__BOG-933 sp003165295--1||s__Bosea sp001509835--2||s__Bradyrhizobium sp000239795--1||s__Bradyrhizobium sp019243075--1||s__Desulfovibrio sp910584445--2||s__Massilia sp014171595--1||s__Methylobacterium platani--2||s__Pseudolabrys sp001464835--34||s__Pseudomonas sp017589465--2||s__Pseudomonas_E fuscovaginae_A--1||s__Pseudomonas_E sp003696305--4||s__Pseudomonas_E sp019139675--18||s__REBR01 sp007692645--1||s__UBA6814 sp002452635--1||s__VBDL01 sp005884255--1:evalue_avg=3.887538132781096e-45:evalue_max=2.65e-43:evalue_min=1.26e-92:evalue_std=3.189871257476699e-44:evalue_sum=2.682401311618956e-43:gapopen_avg=0.07246376811594203:gapopen_max=1.0:gapopen_min=0.0:gapopen_std=0.261153582247854:gapopen_sum=5.0:gtdb_class_counter=:gtdb_domain_counter=:gtdb_family_counter=:gtdb_genus_counter=:gtdb_order_counter=:gtdb_phylum_counter=:gtdb_species_counter=:heptad_counter=MCP-24H--1||MCP-44H--72:lbd_counter=:length_avg=131.84057971014494:length_max=166.0:length_min=88.0:length_std=26.026357222001497:length_sum=9097.0:mismatch_avg=10.81159420289855:mismatch_max=17.0:mismatch_min=4.0:mismatch_std=2.9618920935921262:mismatch_sum=746.0:name=N846961:qcovhsp_avg=99.65217391304348:qcovhsp_max=100.0:qcovhsp_min=96.2:qcovhsp_std=0.8054243849658995:qcovhsp_sum=6876.0:qend_avg=131.8985507246377:qend_max=167.0:qend_min=88.0:qend_std=25.97744775735984:qend_sum=9101.0:qstart_avg=1.0869565217391304:qstart_max=3.0:qstart_min=1.0:qstart_std=0.33162392035622174:qstart_sum=75.0:ref_name_counter=RS_GCF_000503895.1_protein.faa_NC_022997.1_2321@PF00015_full_PFAM.144.318--69:scovhsp_avg=75.74492753623188:scovhsp_max=94.8:scovhsp_min=50.6:scovhsp_std=14.938132573186097:scovhsp_sum=5226.4:send_avg=142.81159420289856:send_max=165.0:send_min=92.0:send_std=26.77865445062257:send_sum=9854.0:sstart_avg=12.014492753623188:sstart_max=65.0:sstart_min=1.0:sstart_std=16.808167441860615:sstart_sum=829.0],((795af14d-7a33-456a-96bf-0ea9974d7086_3@MCPsignal.42.207:5e-09[&&NHX:Sample=rhiztom1:Type=capture:besthit=91.5:bitscore=265.0:capture_class=c__Alphaproteobacteria:capture_domain=d__Bacteria:capture_family=f__Xanthobacteraceae:capture_genus=g__Pseudolabrys:capture_order=o__Rhizobiales:capture_phylum=p__Proteobacteria:capture_species=s__Pseudolabrys sp001464835:evalue=1.03e-91:gapopen=0.0:heptad=MCP-44H:length=165.0:mismatch=14.0:qcovhsp=100.0:qend=165.0:qstart=1.0:ref_name=RS_GCF_000503895.1_protein.faa_NC_022997.1_2321@PF00015_full_PFAM.144.318:scovhsp=94.8:send=165.0:sstart=1.0],a8f266f1-9378-4b72-8bb0-3b2b3f3227ec_2@MCPsignal.36.158:0.0133816[&&NHX:Sample=rhiztom3:Type=capture:besthit=91.0:bitscore=195.0:capture_class=c__Alphaproteobacteria:capture_domain=d__Bacteria:capture_family=f__Xanthobacteraceae:capture_genus=g__Pseudolabrys:capture_order=o__Rhizobiales:capture_phylum=p__Proteobacteria:capture_species=s__Pseudolabrys sp001464835:evalue=9.52e-65:gapopen=0.0:heptad=MCP-44H:length=122.0:mismatch=11.0:qcovhsp=100.0:qend=122.0:qstart=1.0:ref_name=RS_GCF_000503895.1_protein.faa_NC_022997.1_2321@PF00015_full_PFAM.144.318:scovhsp=70.1:send=165.0:sstart=44.0])0:5e-09[&&NHX:Sample_counter=rhiztom1--1||rhiztom3--1:Type_counter=capture--2:besthit_avg=91.25:besthit_max=91.5:besthit_min=91.0:besthit_std=0.3535533905932738:besthit_sum=182.5:bitscore_avg=230.0:bitscore_max=265.0:bitscore_min=195.0:bitscore_std=49.49747468305833:bitscore_sum=460.0:capture_class_counter=c__Alphaproteobacteria--2:capture_domain_counter=d__Bacteria--2:capture_family_counter=f__Xanthobacteraceae--2:capture_genus_counter=g__Pseudolabrys--2:capture_order_counter=o__Rhizobiales--2:capture_phylum_counter=p__Proteobacteria--2:capture_species_counter=s__Pseudolabrys sp001464835--2:evalue_avg=4.76e-65:evalue_max=9.52e-65:evalue_min=1.03e-91:evalue_std=6.7316565568959324e-65:evalue_sum=9.52e-65:gapopen_avg=0.0:gapopen_max=0.0:gapopen_min=0.0:gapopen_std=0.0:gapopen_sum=0.0:gtdb_class_counter=:gtdb_domain_counter=:gtdb_family_counter=:gtdb_genus_counter=:gtdb_order_counter=:gtdb_phylum_counter=:gtdb_species_counter=:heptad_counter=MCP-44H--2:lbd_counter=:length_avg=143.5:length_max=165.0:length_min=122.0:length_std=30.405591591021544:length_sum=287.0:mismatch_avg=12.5:mismatch_max=14.0:mismatch_min=11.0:mismatch_std=2.1213203435596424:mismatch_sum=25.0:name=N846964:qcovhsp_avg=100.0:qcovhsp_max=100.0:qcovhsp_min=100.0:qcovhsp_std=0.0:qcovhsp_sum=200.0:qend_avg=143.5:qend_max=165.0:qend_min=122.0:qend_std=30.405591591021544:qend_sum=287.0:qstart_avg=1.0:qstart_max=1.0:qstart_min=1.0:qstart_std=0.0:qstart_sum=2.0:ref_name_counter=RS_GCF_000503895.1_protein.faa_NC_022997.1_2321@PF00015_full_PFAM.144.318--2:scovhsp_avg=82.44999999999999:scovhsp_max=94.8:scovhsp_min=70.1:scovhsp_std=17.465537495307725:scovhsp_sum=164.89999999999998:send_avg=165.0:send_max=165.0:send_min=165.0:send_std=0.0:send_sum=330.0:sstart_avg=22.5:sstart_max=44.0:sstart_min=1.0:sstart_std=30.405591591021544:sstart_sum=45.0],(d1324c3f-2218-497e-8424-0f6d511d6185_4@MCPsignal.82.198:5e-09[&&NHX:Sample=rhiztom2:Type=capture:besthit=92.2:bitscore=187.0:capture_class=c__Alphaproteobacteria:capture_domain=d__Bacteria:capture_family=f__Xanthobacteraceae:capture_genus=g__Pseudolabrys:capture_order=o__Rhizobiales:capture_phylum=p__Proteobacteria:capture_species=s__Pseudolabrys sp001464835:evalue=8.26e-62:gapopen=0.0:heptad=MCP-44H:length=116.0:mismatch=9.0:qcovhsp=100.0:qend=116.0:qstart=1.0:ref_name=RS_GCF_000503895.1_protein.faa_NC_022997.1_2321@PF00015_full_PFAM.144.318:scovhsp=66.7:send=161.0:sstart=46.0],ce3fa1d4-c981-496a-a5e4-1e3d3ee5e2b7_6@MCPsignal.330.460:5e-09[&&NHX:Sample=rhiztom1:Type=capture:besthit=93.0:bitscore=211.0:capture_class=c__Alphaproteobacteria:capture_domain=d__Bacteria:capture_family=f__Xanthobacteraceae:capture_genus=g__Pseudolabrys:capture_order=o__Rhizobiales:capture_phylum=p__Proteobacteria:capture_species=s__Pseudolabrys sp001464835:evalue=1.07e-70:gapopen=0.0:heptad=MCP-44H:length=129.0:mismatch=9.0:qcovhsp=99.2:qend=130.0:qstart=2.0:ref_name=RS_GCF_000503895.1_protein.faa_NC_022997.1_2321@PF00015_full_PFAM.144.318:scovhsp=74.1:send=165.0:sstart=37.0])0:5e-09[&&NHX:Sample_counter=rhiztom1--1||rhiztom2--1:Type_counter=capture--2:besthit_avg=92.6:besthit_max=93.0:besthit_min=92.2:besthit_std=0.565685424949236:besthit_sum=185.2:bitscore_avg=199.0:bitscore_max=211.0:bitscore_min=187.0:bitscore_std=16.97056274847714:bitscore_sum=398.0:capture_class_counter=c__Alphaproteobacteria--2:capture_domain_counter=d__Bacteria--2:capture_family_counter=f__Xanthobacteraceae--2:capture_genus_counter=g__Pseudolabrys--2:capture_order_counter=o__Rhizobiales--2:capture_phylum_counter=p__Proteobacteria--2:capture_species_counter=s__Pseudolabrys sp001464835--2:evalue_avg=4.13000000535e-62:evalue_max=8.26e-62:evalue_min=1.07e-70:evalue_std=5.84070200503484e-62:evalue_sum=8.2600000107e-62:gapopen_avg=0.0:gapopen_max=0.0:gapopen_min=0.0:gapopen_std=0.0:gapopen_sum=0.0:gtdb_class_counter=:gtdb_domain_counter=:gtdb_family_counter=:gtdb_genus_counter=:gtdb_order_counter=:gtdb_phylum_counter=:gtdb_species_counter=:heptad_counter=MCP-44H--2:lbd_counter=:length_avg=122.5:length_max=129.0:length_min=116.0:length_std=9.192388155425117:length_sum=245.0:mismatch_avg=9.0:mismatch_max=9.0:mismatch_min=9.0:mismatch_std=0.0:mismatch_sum=18.0:name=N846967:qcovhsp_avg=99.6:qcovhsp_max=100.0:qcovhsp_min=99.2:qcovhsp_std=0.565685424949236:qcovhsp_sum=199.2:qend_avg=123.0:qend_max=130.0:qend_min=116.0:qend_std=9.899494936611665:qend_sum=246.0:qstart_avg=1.5:qstart_max=2.0:qstart_min=1.0:qstart_std=0.7071067811865476:qstart_sum=3.0:ref_name_counter=RS_GCF_000503895.1_protein.faa_NC_022997.1_2321@PF00015_full_PFAM.144.318--2:scovhsp_avg=70.4:scovhsp_max=74.1:scovhsp_min=66.7:scovhsp_std=5.232590180780446:scovhsp_sum=140.8:send_avg=163.0:send_max=165.0:send_min=161.0:send_std=2.8284271247461903:send_sum=326.0:sstart_avg=41.5:sstart_max=46.0:sstart_min=37.0:sstart_std=6.363961030678928:sstart_sum=83.0])0.926:0.00442103[&&NHX:Sample_counter=rhiztom1--2||rhiztom2--1||rhiztom3--1:Type_counter=capture--4:besthit_avg=91.925:besthit_max=93.0:besthit_min=91.0:besthit_std=0.8693867570496654:besthit_sum=367.7:bitscore_avg=214.5:bitscore_max=265.0:bitscore_min=187.0:bitscore_std=35.11409973215888:bitscore_sum=858.0:capture_class_counter=c__Alphaproteobacteria--4:capture_domain_counter=d__Bacteria--4:capture_family_counter=f__Xanthobacteraceae--4:capture_genus_counter=g__Pseudolabrys--4:capture_order_counter=o__Rhizobiales--4:capture_phylum_counter=p__Proteobacteria--4:capture_species_counter=s__Pseudolabrys sp001464835--4:evalue_avg=2.067380002675e-62:evalue_max=8.26e-62:evalue_min=1.03e-91:evalue_std=4.128415770751054e-62:evalue_sum=8.2695200107e-62:gapopen_avg=0.0:gapopen_max=0.0:gapopen_min=0.0:gapopen_std=0.0:gapopen_sum=0.0:gtdb_class_counter=:gtdb_domain_counter=:gtdb_family_counter=:gtdb_genus_counter=:gtdb_order_counter=:gtdb_phylum_counter=:gtdb_species_counter=:heptad_counter=MCP-44H--4:lbd_counter=:length_avg=133.0:length_max=165.0:length_min=116.0:length_std=21.9848432637882:length_sum=532.0:mismatch_avg=10.75:mismatch_max=14.0:mismatch_min=9.0:mismatch_std=2.362907813126304:mismatch_sum=43.0:name=N846968:qcovhsp_avg=99.8:qcovhsp_max=100.0:qcovhsp_min=99.2:qcovhsp_std=0.3999999999999986:qcovhsp_sum=399.2:qend_avg=133.25:qend_max=165.0:qend_min=116.0:qend_std=21.929812280698314:qend_sum=533.0:qstart_avg=1.25:qstart_max=2.0:qstart_min=1.0:qstart_std=0.5:qstart_sum=5.0:ref_name_counter=RS_GCF_000503895.1_protein.faa_NC_022997.1_2321@PF00015_full_PFAM.144.318--4:scovhsp_avg=76.425:scovhsp_max=94.8:scovhsp_min=66.7:scovhsp_std=12.617811484828367:scovhsp_sum=305.7:send_avg=164.0:send_max=165.0:send_min=161.0:send_std=2.0:send_sum=656.0:sstart_avg=32.0:sstart_max=46.0:sstart_min=1.0:sstart_std=21.02379604162864:sstart_sum=128.0])0:5e-09[&&NHX:Sample_counter=rhizpot1--1||rhiztom1--15||rhiztom2--21||rhiztom3--40:Type_counter=capture--77:besthit_avg=91.8082191780822:besthit_max=95.7:besthit_min=87.0:besthit_std=1.5773354311638563:besthit_sum=6702.0:bitscore_avg=211.65753424657535:bitscore_max=268.0:bitscore_min=139.0:bitscore_std=40.99363743926956:bitscore_sum=15451.0:capture_class_counter=c__Alphaproteobacteria--46||c__Desulfovibrionia--3||c__Gammaproteobacteria--28:capture_domain_counter=d__Bacteria--77:capture_family_counter=f__Azospirillaceae--2||f__Beijerinckiaceae--4||f__Burkholderiaceae--2||f__Desulfovibrionaceae--3||f__Oleiphilaceae--1||f__Pseudomonadaceae--25||f__Xanthobacteraceae--40:capture_genus_counter=g__Azospirillum--1||g__BOG-933--1||g__Bosea--2||g__Bradyrhizobium--2||g__Desulfovibrio--2||g__Massilia--1||g__Methylobacterium--2||g__Pseudolabrys--38||g__Pseudomonas--2||g__Pseudomonas_E--23||g__REBR01--1||g__UBA6814--1||g__VBDL01--1:capture_order_counter=o__Azospirillales--2||o__Burkholderiales--2||o__Desulfovibrionales--3||o__Pseudomonadales--26||o__Rhizobiales--44:capture_phylum_counter=p__Desulfobacterota_I--3||p__Proteobacteria--74:capture_species_counter=s__Azospirillum humicireducens--1||s__BOG-933 sp003165295--1||s__Bosea sp001509835--2||s__Bradyrhizobium sp000239795--1||s__Bradyrhizobium sp019243075--1||s__Desulfovibrio sp910584445--2||s__Massilia sp014171595--1||s__Methylobacterium platani--2||s__Pseudolabrys sp001464835--38||s__Pseudomonas sp017589465--2||s__Pseudomonas_E fuscovaginae_A--1||s__Pseudomonas_E sp003696305--4||s__Pseudomonas_E sp019139675--18||s__REBR01 sp007692645--1||s__UBA6814 sp002452635--1||s__VBDL01 sp005884255--1:evalue_avg=3.674522344683501e-45:evalue_max=2.65e-43:evalue_min=1.26e-92:evalue_std=3.1012773831030634e-44:evalue_sum=2.6824013116189556e-43:gapopen_avg=0.0684931506849315:gapopen_max=1.0:gapopen_min=0.0:gapopen_std=0.25433830943623054:gapopen_sum=5.0:gtdb_class_counter=:gtdb_domain_counter=:gtdb_family_counter=:gtdb_genus_counter=:gtdb_order_counter=:gtdb_phylum_counter=:gtdb_species_counter=:heptad_counter=MCP-24H--1||MCP-44H--76:lbd_counter=:length_avg=131.9041095890411:length_max=166.0:length_min=88.0:length_std=25.689472759371498:length_sum=9629.0:mismatch_avg=10.808219178082192:mismatch_max=17.0:mismatch_min=4.0:mismatch_std=2.918606660751436:mismatch_sum=789.0:name=N846969:qcovhsp_avg=99.66027397260275:qcovhsp_max=100.0:qcovhsp_min=96.2:qcovhsp_std=0.7877075962753133:qcovhsp_sum=7275.200000000001:qend_avg=131.97260273972603:qend_max=167.0:qend_min=88.0:qend_std=25.641206313026977:qend_sum=9634.0:qstart_avg=1.095890410958904:qstart_max=3.0:qstart_min=1.0:qstart_std=0.34011368857600127:qstart_sum=80.0:ref_name_counter=RS_GCF_000503895.1_protein.faa_NC_022997.1_2321@PF00015_full_PFAM.144.318--73:scovhsp_avg=75.7821917808219:scovhsp_max=94.8:scovhsp_min=50.6:scovhsp_std=14.74478573057225:scovhsp_sum=5532.099999999999:send_avg=143.97260273972603:send_max=165.0:send_min=92.0:send_std=26.476390217795785:send_sum=10510.0:sstart_avg=13.10958904109589:sstart_max=65.0:sstart_min=1.0:sstart_std=17.498858410253522:sstart_sum=957.0])0.904:5e-09[&&NHX:Sample_counter=rhizpot1--1||rhiztom1--20||rhiztom2--25||rhiztom3--46:Type_counter=capture--92:besthit_avg=91.60114942528737:besthit_max=95.7:besthit_min=84.2:besthit_std=2.0204474667222967:besthit_sum=7969.300000000001:bitscore_avg=209.73563218390805:bitscore_max=268.0:bitscore_min=134.0:bitscore_std=41.29796992874143:bitscore_sum=18247.0:capture_class_counter=c__Actinomycetia--2||c__Alphaproteobacteria--54||c__Desulfovibrionia--3||c__Gammaproteobacteria--33:capture_domain_counter=d__Bacteria--92:capture_family_counter=f__Azospirillaceae--3||f__Beijerinckiaceae--4||f__Burkholderiaceae--2||f__Desulfovibrionaceae--3||f__Kineosporiaceae--2||f__Oleiphilaceae--1||f__Pseudomonadaceae--30||f__Rhodobacteraceae--1||f__Xanthobacteraceae--46:capture_genus_counter=g__Azospirillum--2||g__BOG-933--1||g__Bosea--2||g__Bradyrhizobium--2||g__Desulfovibrio--2||g__JADJPO01--2||g__Massilia--1||g__Methylobacterium--2||g__Pseudolabrys--44||g__Pseudomonas--2||g__Pseudomonas_E--28||g__Pseudophaeobacter--1||g__REBR01--1||g__UBA6814--1||g__VBDL01--1:capture_order_counter=o__Actinomycetales--2||o__Azospirillales--3||o__Burkholderiales--2||o__Desulfovibrionales--3||o__Pseudomonadales--31||o__Rhizobiales--50||o__Rhodobacterales--1:capture_phylum_counter=p__Actinobacteriota--2||p__Desulfobacterota_I--3||p__Proteobacteria--87:capture_species_counter=s__Azospirillum humicireducens--2||s__BOG-933 sp003165295--1||s__Bosea sp001509835--2||s__Bradyrhizobium sp000239795--1||s__Bradyrhizobium sp019243075--1||s__Desulfovibrio sp910584445--2||s__JADJPO01 sp016713225--2||s__Massilia sp014171595--1||s__Methylobacterium platani--2||s__Pseudolabrys sp001464835--44||s__Pseudomonas sp017589465--2||s__Pseudomonas_E fuscovaginae_A--1||s__Pseudomonas_E sp003696305--5||s__Pseudomonas_E sp019139675--22||s__Pseudophaeobacter sp000169455--1||s__REBR01 sp007692645--1||s__UBA6814 sp002452635--1||s__VBDL01 sp005884255--1:collapse=91.60114942528737:evalue_avg=5.651521865201517e-43:evalue_max=4.89e-41:evalue_min=1.26e-92:evalue_std=5.242372860816193e-42:evalue_sum=4.91682402272532e-41:gapopen_avg=0.11494252873563218:gapopen_max=2.0:gapopen_min=0.0:gapopen_std=0.35520342538161637:gapopen_sum=10.0:gtdb_class_counter=:gtdb_domain_counter=:gtdb_family_counter=:gtdb_genus_counter=:gtdb_order_counter=:gtdb_phylum_counter=:gtdb_species_counter=:heptad_counter=MCP-24H--1||MCP-38H--1||MCP-44H--90:lbd_counter=:lca_besthit=p__Proteobacteria:length_avg=131.10344827586206:length_max=166.0:length_min=88.0:length_std=25.59480074508167:length_sum=11406.0:mismatch_avg=10.931034482758621:mismatch_max=21.0:mismatch_min=4.0:mismatch_std=3.150463618330645:mismatch_sum=951.0:name=N846970:nleaves_collapse=92:qcovhsp_avg=99.59540229885059:qcovhsp_max=100.0:qcovhsp_min=96.2:qcovhsp_std=0.8162460934736121:qcovhsp_sum=8664.800000000001:qend_avg=131.22988505747125:qend_max=167.0:qend_min=88.0:qend_std=25.58192546411921:qend_sum=11417.0:qstart_avg=1.1724137931034482:qstart_max=4.0:qstart_min=1.0:qstart_std=0.5328051380724244:qstart_sum=102.0:ref_name_counter=RS_GCF_000503895.1_protein.faa_NC_022997.1_2321@PF00015_full_PFAM.144.318--87:scovhsp_avg=75.29885057471262:scovhsp_max=94.8:scovhsp_min=50.6:scovhsp_std=14.72261742285447:scovhsp_sum=6550.999999999998:send_avg=142.88505747126436:send_max=165.0:send_min=92.0:send_std=27.218506566414714:send_sum=12431.0:sstart_avg=12.862068965517242:sstart_max=65.0:sstart_min=1.0:sstart_std=17.210848670204406:sstart_sum=1119.0])0.792:0.0045888[&&NHX:Sample_counter=rhizpot1--1||rhiztom1--21||rhiztom2--27||rhiztom3--47:Type_counter=capture--96:besthit_avg=91.61333333333334:besthit_max=95.7:besthit_min=84.2:besthit_std=2.0186323103761072:besthit_sum=8245.2:bitscore_avg=208.95555555555555:bitscore_max=268.0:bitscore_min=134.0:bitscore_std=41.64534885372632:bitscore_sum=18806.0:capture_class_counter=c__Actinomycetia--2||c__Alphaproteobacteria--55||c__Desulfovibrionia--4||c__Gammaproteobacteria--35:capture_domain_counter=d__Bacteria--96:capture_family_counter=f__Azospirillaceae--3||f__Beijerinckiaceae--4||f__Burkholderiaceae--2||f__Desulfovibrionaceae--4||f__Kineosporiaceae--2||f__Oleiphilaceae--1||f__Pseudomonadaceae--32||f__Rhodobacteraceae--1||f__Xanthobacteraceae--47:capture_genus_counter=g__Azospirillum--2||g__BOG-933--1||g__Bosea--2||g__Bradyrhizobium--3||g__Desulfovibrio--3||g__JADJPO01--2||g__Massilia--1||g__Methylobacterium--2||g__Pseudolabrys--44||g__Pseudomonas--2||g__Pseudomonas_E--30||g__Pseudophaeobacter--1||g__REBR01--1||g__UBA6814--1||g__VBDL01--1:capture_order_counter=o__Actinomycetales--2||o__Azospirillales--3||o__Burkholderiales--2||o__Desulfovibrionales--4||o__Pseudomonadales--33||o__Rhizobiales--51||o__Rhodobacterales--1:capture_phylum_counter=p__Actinobacteriota--2||p__Desulfobacterota_I--4||p__Proteobacteria--90:capture_species_counter=s__Azospirillum humicireducens--2||s__BOG-933 sp003165295--1||s__Bosea sp001509835--2||s__Bradyrhizobium sp000239775--1||s__Bradyrhizobium sp000239795--1||s__Bradyrhizobium sp019243075--1||s__Desulfovibrio sp910584445--3||s__JADJPO01 sp016713225--2||s__Massilia sp014171595--1||s__Methylobacterium platani--2||s__Pseudolabrys sp001464835--44||s__Pseudomonas sp017589465--2||s__Pseudomonas_E fuscovaginae_A--1||s__Pseudomonas_E sp003696305--5||s__Pseudomonas_E sp019139675--24||s__Pseudophaeobacter sp000169455--1||s__REBR01 sp007692645--1||s__UBA6814 sp002452635--1||s__VBDL01 sp005884255--1:evalue_avg=5.463138443561466e-43:evalue_max=4.89e-41:evalue_min=1.26e-92:evalue_std=5.154270555307251e-42:evalue_sum=4.91682459920532e-41:gapopen_avg=0.1111111111111111:gapopen_max=2.0:gapopen_min=0.0:gapopen_std=0.34978145486473533:gapopen_sum=10.0:gtdb_class_counter=:gtdb_domain_counter=:gtdb_family_counter=:gtdb_genus_counter=:gtdb_order_counter=:gtdb_phylum_counter=:gtdb_species_counter=:heptad_counter=MCP-24H--1||MCP-38H--1||MCP-44H--94:lbd_counter=:length_avg=130.62222222222223:length_max=166.0:length_min=88.0:length_std=25.912808761838043:length_sum=11756.0:mismatch_avg=10.88888888888889:mismatch_max=21.0:mismatch_min=4.0:mismatch_std=3.1956587281211255:mismatch_sum=980.0:name=N846971:qcovhsp_avg=99.56222222222223:qcovhsp_max=100.0:qcovhsp_min=96.2:qcovhsp_std=0.8528310787833817:qcovhsp_sum=8960.6:qend_avg=130.8:qend_max=167.0:qend_min=88.0:qend_std=25.885747238825452:qend_sum=11772.0:qstart_avg=1.2222222222222223:qstart_max=4.0:qstart_min=1.0:qstart_std=0.6320606175199696:qstart_sum=110.0:ref_name_counter=RS_GCF_000503895.1_protein.faa_NC_022997.1_2321@PF00015_full_PFAM.144.318--90:scovhsp_avg=75.02444444444444:scovhsp_max=94.8:scovhsp_min=50.6:scovhsp_std=14.904462125850896:scovhsp_sum=6752.2:send_avg=142.04444444444445:send_max=165.0:send_min=92.0:send_std=27.691280058186617:send_sum=12784.0:sstart_avg=12.5:sstart_max=65.0:sstart_min=1.0:sstart_std=17.033509604253677:sstart_sum=1125.0],(e8dda0aa-cfc9-4e63-93fd-eb0e20963d16_6@MCPsignal.130.273:0.571292[&&NHX:Sample=rhizpot3:Type=capture:besthit=62.0:bitscore=140.0:capture_class=c__Gammaproteobacteria:capture_domain=d__Bacteria:capture_family=f__Burkholderiaceae:capture_genus=g__Pandoraea:capture_order=o__Burkholderiales:capture_phylum=p__Proteobacteria:capture_species=s__Pandoraea bronchicola:evalue=1.61e-42:gapopen=0.0:heptad=MCP-24H:length=142.0:mismatch=54.0:qcovhsp=99.3:qend=143.0:qstart=2.0:ref_name=RS_GCF_000503895.1_protein.faa_NC_022997.1_2321@PF00015_full_PFAM.144.318:scovhsp=81.6:send=165.0:sstart=24.0],(b9c5e3e8-b433-53d8-ac17-c0228afb6b0e_5@MCPsignal.495.579:1.8e-08[&&NHX:Sample=rhiztom3:Type=capture:capture_class=c__Alphaproteobacteria:capture_domain=d__Bacteria:capture_family=f__Rhizobiaceae:capture_genus=g__Neorhizobium:capture_order=o__Rhizobiales:capture_phylum=p__Proteobacteria:capture_species=s__Neorhizobium sp003491345:heptad=MCP-24H],54c398ed-cc66-4f0c-bdfa-1ac2e16de36e_3@MCPsignal.334.412:5e-09[&&NHX:Sample=rhiztom3:Type=capture:capture_class=c__Gammaproteobacteria:capture_domain=d__Bacteria:capture_family=f__Pseudomonadaceae:capture_genus=g__Pseudomonas_E:capture_order=o__Pseudomonadales:capture_phylum=p__Proteobacteria:capture_species=s__Pseudomonas_E sp019139675:heptad=MCP-38H])0.217:0.0189688[&&NHX:Sample_counter=rhiztom3--2:Type_counter=capture--2:capture_class_counter=c__Alphaproteobacteria--1||c__Gammaproteobacteria--1:capture_domain_counter=d__Bacteria--2:capture_family_counter=f__Pseudomonadaceae--1||f__Rhizobiaceae--1:capture_genus_counter=g__Neorhizobium--1||g__Pseudomonas_E--1:capture_order_counter=o__Pseudomonadales--1||o__Rhizobiales--1:capture_phylum_counter=p__Proteobacteria--2:capture_species_counter=s__Neorhizobium sp003491345--1||s__Pseudomonas_E sp019139675--1:gtdb_class_counter=:gtdb_domain_counter=:gtdb_family_counter=:gtdb_genus_counter=:gtdb_order_counter=:gtdb_phylum_counter=:gtdb_species_counter=:heptad_counter=MCP-24H--1||MCP-38H--1:lbd_counter=:name=N846975:ref_name_counter=])0.622:0.0263367[&&NHX:Sample_counter=rhizpot3--1||rhiztom3--2:Type_counter=capture--3:besthit_avg=62.0:besthit_max=62.0:besthit_min=62.0:besthit_std=0:besthit_sum=62.0:bitscore_avg=140.0:bitscore_max=140.0:bitscore_min=140.0:bitscore_std=0:bitscore_sum=140.0:capture_class_counter=c__Alphaproteobacteria--1||c__Gammaproteobacteria--2:capture_domain_counter=d__Bacteria--3:capture_family_counter=f__Burkholderiaceae--1||f__Pseudomonadaceae--1||f__Rhizobiaceae--1:capture_genus_counter=g__Neorhizobium--1||g__Pandoraea--1||g__Pseudomonas_E--1:capture_order_counter=o__Burkholderiales--1||o__Pseudomonadales--1||o__Rhizobiales--1:capture_phylum_counter=p__Proteobacteria--3:capture_species_counter=s__Neorhizobium sp003491345--1||s__Pandoraea bronchicola--1||s__Pseudomonas_E sp019139675--1:evalue_avg=1.61e-42:evalue_max=1.61e-42:evalue_min=1.61e-42:evalue_std=0:evalue_sum=1.61e-42:gapopen_avg=0.0:gapopen_max=0.0:gapopen_min=0.0:gapopen_std=0:gapopen_sum=0.0:gtdb_class_counter=:gtdb_domain_counter=:gtdb_family_counter=:gtdb_genus_counter=:gtdb_order_counter=:gtdb_phylum_counter=:gtdb_species_counter=:heptad_counter=MCP-24H--2||MCP-38H--1:lbd_counter=:length_avg=142.0:length_max=142.0:length_min=142.0:length_std=0:length_sum=142.0:mismatch_avg=54.0:mismatch_max=54.0:mismatch_min=54.0:mismatch_std=0:mismatch_sum=54.0:name=N846976:qcovhsp_avg=99.3:qcovhsp_max=99.3:qcovhsp_min=99.3:qcovhsp_std=0:qcovhsp_sum=99.3:qend_avg=143.0:qend_max=143.0:qend_min=143.0:qend_std=0:qend_sum=143.0:qstart_avg=2.0:qstart_max=2.0:qstart_min=2.0:qstart_std=0:qstart_sum=2.0:ref_name_counter=RS_GCF_000503895.1_protein.faa_NC_022997.1_2321@PF00015_full_PFAM.144.318--1:scovhsp_avg=81.6:scovhsp_max=81.6:scovhsp_min=81.6:scovhsp_std=0:scovhsp_sum=81.6:send_avg=165.0:send_max=165.0:send_min=165.0:send_std=0:send_sum=165.0:sstart_avg=24.0:sstart_max=24.0:sstart_min=24.0:sstart_std=0:sstart_sum=24.0])0.764:0.00457531[&&NHX:Sample_counter=rhizpot1--1||rhizpot3--1||rhiztom1--21||rhiztom2--27||rhiztom3--49:Type_counter=capture--99:besthit_avg=91.28791208791209:besthit_max=95.7:besthit_min=62.0:besthit_std=3.6968104920874443:besthit_sum=8307.2:bitscore_avg=208.1978021978022:bitscore_max=268.0:bitscore_min=134.0:bitscore_std=42.03945759778538:bitscore_sum=18946.0:capture_class_counter=c__Actinomycetia--2||c__Alphaproteobacteria--56||c__Desulfovibrionia--4||c__Gammaproteobacteria--37:capture_domain_counter=d__Bacteria--99:capture_family_counter=f__Azospirillaceae--3||f__Beijerinckiaceae--4||f__Burkholderiaceae--3||f__Desulfovibrionaceae--4||f__Kineosporiaceae--2||f__Oleiphilaceae--1||f__Pseudomonadaceae--33||f__Rhizobiaceae--1||f__Rhodobacteraceae--1||f__Xanthobacteraceae--47:capture_genus_counter=g__Azospirillum--2||g__BOG-933--1||g__Bosea--2||g__Bradyrhizobium--3||g__Desulfovibrio--3||g__JADJPO01--2||g__Massilia--1||g__Methylobacterium--2||g__Neorhizobium--1||g__Pandoraea--1||g__Pseudolabrys--44||g__Pseudomonas--2||g__Pseudomonas_E--31||g__Pseudophaeobacter--1||g__REBR01--1||g__UBA6814--1||g__VBDL01--1:capture_order_counter=o__Actinomycetales--2||o__Azospirillales--3||o__Burkholderiales--3||o__Desulfovibrionales--4||o__Pseudomonadales--34||o__Rhizobiales--52||o__Rhodobacterales--1:capture_phylum_counter=p__Actinobacteriota--2||p__Desulfobacterota_I--4||p__Proteobacteria--93:capture_species_counter=s__Azospirillum humicireducens--2||s__BOG-933 sp003165295--1||s__Bosea sp001509835--2||s__Bradyrhizobium sp000239775--1||s__Bradyrhizobium sp000239795--1||s__Bradyrhizobium sp019243075--1||s__Desulfovibrio sp910584445--3||s__JADJPO01 sp016713225--2||s__Massilia sp014171595--1||s__Methylobacterium platani--2||s__Neorhizobium sp003491345--1||s__Pandoraea bronchicola--1||s__Pseudolabrys sp001464835--44||s__Pseudomonas sp017589465--2||s__Pseudomonas_E fuscovaginae_A--1||s__Pseudomonas_E sp003696305--5||s__Pseudomonas_E sp019139675--25||s__Pseudophaeobacter sp000169455--1||s__REBR01 sp007692645--1||s__UBA6814 sp002452635--1||s__VBDL01 sp005884255--1:evalue_avg=5.580027032093758e-43:evalue_max=4.89e-41:evalue_min=1.26e-92:evalue_std=5.1267684603686025e-42:evalue_sum=5.07782459920532e-41:gapopen_avg=0.10989010989010989:gapopen_max=2.0:gapopen_min=0.0:gapopen_std=0.34802775912751716:gapopen_sum=10.0:gtdb_class_counter=:gtdb_domain_counter=:gtdb_family_counter=:gtdb_genus_counter=:gtdb_order_counter=:gtdb_phylum_counter=:gtdb_species_counter=:heptad_counter=MCP-24H--3||MCP-38H--2||MCP-44H--94:lbd_counter=:length_avg=130.74725274725276:length_max=166.0:length_min=88.0:length_std=25.796034754113066:length_sum=11898.0:mismatch_avg=11.362637362637363:mismatch_max=54.0:mismatch_min=4.0:mismatch_std=5.524725198830121:mismatch_sum=1034.0:name=N846977:qcovhsp_avg=99.55934065934063:qcovhsp_max=100.0:qcovhsp_min=96.2:qcovhsp_std=0.8485252594914993:qcovhsp_sum=9059.899999999998:qend_avg=130.93406593406593:qend_max=167.0:qend_min=88.0:qend_std=25.77328599659483:qend_sum=11915.0:qstart_avg=1.2307692307692308:qstart_max=4.0:qstart_min=1.0:qstart_std=0.633805492015809:qstart_sum=112.0:ref_name_counter=RS_GCF_000503895.1_protein.faa_NC_022997.1_2321@PF00015_full_PFAM.144.318--91:scovhsp_avg=75.09670329670328:scovhsp_max=94.8:scovhsp_min=50.6:scovhsp_std=14.837448496957888:scovhsp_sum=6833.799999999998:send_avg=142.2967032967033:send_max=165.0:send_min=92.0:send_std=27.64195462838429:send_sum=12949.0:sstart_avg=12.626373626373626:sstart_max=65.0:sstart_min=1.0:sstart_std=16.98145940047449:sstart_sum=1149.0],((7b691073-66f5-435a-9aa5-52234e928caa_5@MCPsignal.33.56:5e-09[&&NHX:Sample=rhiztom3:Type=capture:capture_class=c__Desulfuromonadia:capture_domain=d__Bacteria:capture_family=f__Geoalkalibacteraceae:capture_genus=g__Geoalkalibacter:capture_order=o__Desulfuromonadales:capture_phylum=p__Desulfobacterota:capture_species=s__Geoalkalibacter ferrihydriticus:heptad=MCP-38H],(e602ae89-8a3f-4a7d-9841-f92180597387_5@MCPsignal.314.425:5e-09[&&NHX:Sample=rhiztom3:Type=capture:besthit=92.8:bitscore=181.0:capture_class=c__Gammaproteobacteria:capture_domain=d__Bacteria:capture_family=f__Pseudomonadaceae:capture_genus=g__Pseudomonas_E:capture_order=o__Pseudomonadales:capture_phylum=p__Proteobacteria:capture_species=s__Pseudomonas_E sp019139675:evalue=3.69e-59:gapopen=0.0:heptad=MCP-44H:length=111.0:mismatch=8.0:qcovhsp=100.0:qend=111.0:qstart=1.0:ref_name=RS_GCF_000503895.1_protein.faa_NC_022997.1_2321@PF00015_full_PFAM.144.318:scovhsp=63.8:send=112.0:sstart=2.0],(7384c82c-cf69-4ed6-bb94-d2d682bccd39_6@MCPsignal.48.146:0.00886479[&&NHX:Sample=rhiztom3:Type=capture:besthit=95.9:bitscore=164.0:capture_class=c__Gammaproteobacteria:capture_domain=d__Bacteria:capture_family=f__Pseudomonadaceae:capture_genus=g__Pseudomonas_E:capture_order=o__Pseudomonadales:capture_phylum=p__Proteobacteria:capture_species=s__Pseudomonas_E sp019139675:evalue=5.31e-53:gapopen=0.0:heptad=MCP-44H:length=97.0:mismatch=4.0:qcovhsp=99.0:qend=97.0:qstart=1.0:ref_name=RS_GCF_000503895.1_protein.faa_NC_022997.1_2321@PF00015_full_PFAM.144.318:scovhsp=55.7:send=97.0:sstart=1.0],(6f00cc23-99db-491f-a30c-9848348473b1_5@MCPsignal.134.231:5e-09[&&NHX:Sample=rhiztom3:Type=capture:besthit=95.9:bitscore=164.0:capture_class=c__Gammaproteobacteria:capture_domain=d__Bacteria:capture_family=f__Pseudomonadaceae:capture_genus=g__Pseudomonas_E:capture_order=o__Pseudomonadales:capture_phylum=p__Proteobacteria:capture_species=s__Pseudomonas_E sp019139675:evalue=1.03e-52:gapopen=0.0:heptad=MCP-44H:length=97.0:mismatch=4.0:qcovhsp=100.0:qend=97.0:qstart=1.0:ref_name=RS_GCF_000503895.1_protein.faa_NC_022997.1_2321@PF00015_full_PFAM.144.318:scovhsp=55.7:send=99.0:sstart=3.0],(57b53e52-3fea-429a-bab3-ed85d544637c_2@MCPsignal.231.335:5e-09[&&NHX:Sample=rhiztom3:Type=capture:besthit=95.1:bitscore=167.0:capture_class=c__Gemmatimonadetes:capture_domain=d__Bacteria:capture_family=f__GWC2-71-9:capture_genus=g__JABFSM01:capture_order=o__Gemmatimonadales:capture_phylum=p__Gemmatimonadota:capture_species=s__JABFSM01 sp016794825:evalue=8.3e-54:gapopen=0.0:heptad=MCP-44H:length=102.0:mismatch=5.0:qcovhsp=98.1:qend=102.0:qstart=1.0:ref_name=RS_GCF_000503895.1_protein.faa_NC_022997.1_2321@PF00015_full_PFAM.144.318:scovhsp=58.6:send=112.0:sstart=11.0],b22e4950-f3c3-4562-a3f4-1378833423b7_3@MCPsignal.241.343:5e-09[&&NHX:Sample=rhiztom3:Type=capture:capture_class=c__Gemmatimonadetes:capture_domain=d__Bacteria:capture_family=f__GWC2-71-9:capture_genus=g__JABFSM01:capture_order=o__Gemmatimonadales:capture_phylum=p__Gemmatimonadota:capture_species=s__JABFSM01 sp016794825:heptad=MCP-24H])0.994:0.0901215[&&NHX:Sample_counter=rhiztom3--2:Type_counter=capture--2:besthit_avg=95.1:besthit_max=95.1:besthit_min=95.1:besthit_std=0:besthit_sum=95.1:bitscore_avg=167.0:bitscore_max=167.0:bitscore_min=167.0:bitscore_std=0:bitscore_sum=167.0:capture_class_counter=c__Gemmatimonadetes--2:capture_domain_counter=d__Bacteria--2:capture_family_counter=f__GWC2-71-9--2:capture_genus_counter=g__JABFSM01--2:capture_order_counter=o__Gemmatimonadales--2:capture_phylum_counter=p__Gemmatimonadota--2:capture_species_counter=s__JABFSM01 sp016794825--2:evalue_avg=8.3e-54:evalue_max=8.3e-54:evalue_min=8.3e-54:evalue_std=0:evalue_sum=8.3e-54:gapopen_avg=0.0:gapopen_max=0.0:gapopen_min=0.0:gapopen_std=0:gapopen_sum=0.0:gtdb_class_counter=:gtdb_domain_counter=:gtdb_family_counter=:gtdb_genus_counter=:gtdb_order_counter=:gtdb_phylum_counter=:gtdb_species_counter=:heptad_counter=MCP-24H--1||MCP-44H--1:lbd_counter=:length_avg=102.0:length_max=102.0:length_min=102.0:length_std=0:length_sum=102.0:mismatch_avg=5.0:mismatch_max=5.0:mismatch_min=5.0:mismatch_std=0:mismatch_sum=5.0:name=N846984:qcovhsp_avg=98.1:qcovhsp_max=98.1:qcovhsp_min=98.1:qcovhsp_std=0:qcovhsp_sum=98.1:qend_avg=102.0:qend_max=102.0:qend_min=102.0:qend_std=0:qend_sum=102.0:qstart_avg=1.0:qstart_max=1.0:qstart_min=1.0:qstart_std=0:qstart_sum=1.0:ref_name_counter=RS_GCF_000503895.1_protein.faa_NC_022997.1_2321@PF00015_full_PFAM.144.318--1:scovhsp_avg=58.6:scovhsp_max=58.6:scovhsp_min=58.6:scovhsp_std=0:scovhsp_sum=58.6:send_avg=112.0:send_max=112.0:send_min=112.0:send_std=0:send_sum=112.0:sstart_avg=11.0:sstart_max=11.0:sstart_min=11.0:sstart_std=0:sstart_sum=11.0])0:5e-09[&&NHX:Sample_counter=rhiztom3--3:Type_counter=capture--3:besthit_avg=95.5:besthit_max=95.9:besthit_min=95.1:besthit_std=0.5656854249492461:besthit_sum=191.0:bitscore_avg=165.5:bitscore_max=167.0:bitscore_min=164.0:bitscore_std=2.1213203435596424:bitscore_sum=331.0:capture_class_counter=c__Gammaproteobacteria--1||c__Gemmatimonadetes--2:capture_domain_counter=d__Bacteria--3:capture_family_counter=f__GWC2-71-9--2||f__Pseudomonadaceae--1:capture_genus_counter=g__JABFSM01--2||g__Pseudomonas_E--1:capture_order_counter=o__Gemmatimonadales--2||o__Pseudomonadales--1:capture_phylum_counter=p__Gemmatimonadota--2||p__Proteobacteria--1:capture_species_counter=s__JABFSM01 sp016794825--2||s__Pseudomonas_E sp019139675--1:evalue_avg=5.565000000000001e-53:evalue_max=1.03e-52:evalue_min=8.3e-54:evalue_std=6.696301217836606e-53:evalue_sum=1.1130000000000001e-52:gapopen_avg=0.0:gapopen_max=0.0:gapopen_min=0.0:gapopen_std=0.0:gapopen_sum=0.0:gtdb_class_counter=:gtdb_domain_counter=:gtdb_family_counter=:gtdb_genus_counter=:gtdb_order_counter=:gtdb_phylum_counter=:gtdb_species_counter=:heptad_counter=MCP-24H--1||MCP-44H--2:lbd_counter=:length_avg=99.5:length_max=102.0:length_min=97.0:length_std=3.5355339059327378:length_sum=199.0:mismatch_avg=4.5:mismatch_max=5.0:mismatch_min=4.0:mismatch_std=0.7071067811865476:mismatch_sum=9.0:name=N846985:qcovhsp_avg=99.05:qcovhsp_max=100.0:qcovhsp_min=98.1:qcovhsp_std=1.3435028842544443:qcovhsp_sum=198.1:qend_avg=99.5:qend_max=102.0:qend_min=97.0:qend_std=3.5355339059327378:qend_sum=199.0:qstart_avg=1.0:qstart_max=1.0:qstart_min=1.0:qstart_std=0.0:qstart_sum=2.0:ref_name_counter=RS_GCF_000503895.1_protein.faa_NC_022997.1_2321@PF00015_full_PFAM.144.318--2:scovhsp_avg=57.150000000000006:scovhsp_max=58.6:scovhsp_min=55.7:scovhsp_std=2.050609665440987:scovhsp_sum=114.30000000000001:send_avg=105.5:send_max=112.0:send_min=99.0:send_std=9.192388155425117:send_sum=211.0:sstart_avg=7.0:sstart_max=11.0:sstart_min=3.0:sstart_std=5.656854249492381:sstart_sum=14.0])0:5e-09[&&NHX:Sample_counter=rhiztom3--4:Type_counter=capture--4:besthit_avg=95.63333333333333:besthit_max=95.9:besthit_min=95.1:besthit_std=0.4618802153517072:besthit_sum=286.9:bitscore_avg=165.0:bitscore_max=167.0:bitscore_min=164.0:bitscore_std=1.7320508075688772:bitscore_sum=495.0:capture_class_counter=c__Gammaproteobacteria--2||c__Gemmatimonadetes--2:capture_domain_counter=d__Bacteria--4:capture_family_counter=f__GWC2-71-9--2||f__Pseudomonadaceae--2:capture_genus_counter=g__JABFSM01--2||g__Pseudomonas_E--2:capture_order_counter=o__Gemmatimonadales--2||o__Pseudomonadales--2:capture_phylum_counter=p__Gemmatimonadota--2||p__Proteobacteria--2:capture_species_counter=s__JABFSM01 sp016794825--2||s__Pseudomonas_E sp019139675--2:evalue_avg=5.48e-53:evalue_max=1.03e-52:evalue_min=8.3e-54:evalue_std=4.737288253843121e-53:evalue_sum=1.644e-52:gapopen_avg=0.0:gapopen_max=0.0:gapopen_min=0.0:gapopen_std=0.0:gapopen_sum=0.0:gtdb_class_counter=:gtdb_domain_counter=:gtdb_family_counter=:gtdb_genus_counter=:gtdb_order_counter=:gtdb_phylum_counter=:gtdb_species_counter=:heptad_counter=MCP-24H--1||MCP-44H--3:lbd_counter=:length_avg=98.66666666666667:length_max=102.0:length_min=97.0:length_std=2.8867513459481287:length_sum=296.0:mismatch_avg=4.333333333333333:mismatch_max=5.0:mismatch_min=4.0:mismatch_std=0.5773502691896258:mismatch_sum=13.0:name=N846986:qcovhsp_avg=99.03333333333335:qcovhsp_max=100.0:qcovhsp_min=98.1:qcovhsp_std=0.9504384952922197:qcovhsp_sum=297.1:qend_avg=98.66666666666667:qend_max=102.0:qend_min=97.0:qend_std=2.8867513459481287:qend_sum=296.0:qstart_avg=1.0:qstart_max=1.0:qstart_min=1.0:qstart_std=0.0:qstart_sum=3.0:ref_name_counter=RS_GCF_000503895.1_protein.faa_NC_022997.1_2321@PF00015_full_PFAM.144.318--3:scovhsp_avg=56.666666666666664:scovhsp_max=58.6:scovhsp_min=55.7:scovhsp_std=1.6743157806499138:scovhsp_sum=170.0:send_avg=102.66666666666667:send_max=112.0:send_min=97.0:send_std=8.144527815247079:send_sum=308.0:sstart_avg=5.0:sstart_max=11.0:sstart_min=1.0:sstart_std=5.291502622129181:sstart_sum=15.0])0:0.0374281[&&NHX:Sample_counter=rhiztom3--5:Type_counter=capture--5:besthit_avg=94.92499999999998:besthit_max=95.9:besthit_min=92.8:besthit_std=1.4660036380127701:besthit_sum=379.69999999999993:bitscore_avg=169.0:bitscore_max=181.0:bitscore_min=164.0:bitscore_std=8.12403840463596:bitscore_sum=676.0:capture_class_counter=c__Gammaproteobacteria--3||c__Gemmatimonadetes--2:capture_domain_counter=d__Bacteria--5:capture_family_counter=f__GWC2-71-9--2||f__Pseudomonadaceae--3:capture_genus_counter=g__JABFSM01--2||g__Pseudomonas_E--3:capture_order_counter=o__Gemmatimonadales--2||o__Pseudomonadales--3:capture_phylum_counter=p__Gemmatimonadota--2||p__Proteobacteria--3:capture_species_counter=s__JABFSM01 sp016794825--2||s__Pseudomonas_E sp019139675--3:evalue_avg=4.1100009225e-53:evalue_max=1.03e-52:evalue_min=3.69e-59:evalue_std=4.740132546255439e-53:evalue_sum=1.644000369e-52:gapopen_avg=0.0:gapopen_max=0.0:gapopen_min=0.0:gapopen_std=0.0:gapopen_sum=0.0:gtdb_class_counter=:gtdb_domain_counter=:gtdb_family_counter=:gtdb_genus_counter=:gtdb_order_counter=:gtdb_phylum_counter=:gtdb_species_counter=:heptad_counter=MCP-24H--1||MCP-44H--4:lbd_counter=:length_avg=101.75:length_max=111.0:length_min=97.0:length_std=6.601767440112787:length_sum=407.0:mismatch_avg=5.25:mismatch_max=8.0:mismatch_min=4.0:mismatch_std=1.8929694486000912:mismatch_sum=21.0:name=N846987:qcovhsp_avg=99.275:qcovhsp_max=100.0:qcovhsp_min=98.1:qcovhsp_std=0.9142392101268343:qcovhsp_sum=397.1:qend_avg=101.75:qend_max=111.0:qend_min=97.0:qend_std=6.601767440112787:qend_sum=407.0:qstart_avg=1.0:qstart_max=1.0:qstart_min=1.0:qstart_std=0.0:qstart_sum=4.0:ref_name_counter=RS_GCF_000503895.1_protein.faa_NC_022997.1_2321@PF00015_full_PFAM.144.318--4:scovhsp_avg=58.45:scovhsp_max=63.8:scovhsp_min=55.7:scovhsp_std=3.819685850956853:scovhsp_sum=233.8:send_avg=105.0:send_max=112.0:send_min=97.0:send_std=8.12403840463596:send_sum=420.0:sstart_avg=4.25:sstart_max=11.0:sstart_min=1.0:sstart_std=4.573474244670748:sstart_sum=17.0])0:2.5e-08[&&NHX:Sample_counter=rhiztom3--6:Type_counter=capture--6:besthit_avg=94.92499999999998:besthit_max=95.9:besthit_min=92.8:besthit_std=1.4660036380127701:besthit_sum=379.69999999999993:bitscore_avg=169.0:bitscore_max=181.0:bitscore_min=164.0:bitscore_std=8.12403840463596:bitscore_sum=676.0:capture_class_counter=c__Desulfuromonadia--1||c__Gammaproteobacteria--3||c__Gemmatimonadetes--2:capture_domain_counter=d__Bacteria--6:capture_family_counter=f__GWC2-71-9--2||f__Geoalkalibacteraceae--1||f__Pseudomonadaceae--3:capture_genus_counter=g__Geoalkalibacter--1||g__JABFSM01--2||g__Pseudomonas_E--3:capture_order_counter=o__Desulfuromonadales--1||o__Gemmatimonadales--2||o__Pseudomonadales--3:capture_phylum_counter=p__Desulfobacterota--1||p__Gemmatimonadota--2||p__Proteobacteria--3:capture_species_counter=s__Geoalkalibacter ferrihydriticus--1||s__JABFSM01 sp016794825--2||s__Pseudomonas_E sp019139675--3:evalue_avg=4.1100009225e-53:evalue_max=1.03e-52:evalue_min=3.69e-59:evalue_std=4.740132546255439e-53:evalue_sum=1.644000369e-52:gapopen_avg=0.0:gapopen_max=0.0:gapopen_min=0.0:gapopen_std=0.0:gapopen_sum=0.0:gtdb_class_counter=:gtdb_domain_counter=:gtdb_family_counter=:gtdb_genus_counter=:gtdb_order_counter=:gtdb_phylum_counter=:gtdb_species_counter=:heptad_counter=MCP-24H--1||MCP-38H--1||MCP-44H--4:lbd_counter=:length_avg=101.75:length_max=111.0:length_min=97.0:length_std=6.601767440112787:length_sum=407.0:mismatch_avg=5.25:mismatch_max=8.0:mismatch_min=4.0:mismatch_std=1.8929694486000912:mismatch_sum=21.0:name=N846988:qcovhsp_avg=99.275:qcovhsp_max=100.0:qcovhsp_min=98.1:qcovhsp_std=0.9142392101268343:qcovhsp_sum=397.1:qend_avg=101.75:qend_max=111.0:qend_min=97.0:qend_std=6.601767440112787:qend_sum=407.0:qstart_avg=1.0:qstart_max=1.0:qstart_min=1.0:qstart_std=0.0:qstart_sum=4.0:ref_name_counter=RS_GCF_000503895.1_protein.faa_NC_022997.1_2321@PF00015_full_PFAM.144.318--4:scovhsp_avg=58.45:scovhsp_max=63.8:scovhsp_min=55.7:scovhsp_std=3.819685850956853:scovhsp_sum=233.8:send_avg=105.0:send_max=112.0:send_min=97.0:send_std=8.12403840463596:send_sum=420.0:sstart_avg=4.25:sstart_max=11.0:sstart_min=1.0:sstart_std=4.573474244670748:sstart_sum=17.0],(((((((c5871079-4e5c-4475-a497-b40cf3beec5b_2@MCPsignal.429.487:0.0157602[&&NHX:Sample=rhiztom2:Type=capture:capture_class=c__Actinomycetia:capture_domain=d__Bacteria:capture_family=f__Micromonosporaceae:capture_genus=g__Actinoplanes:capture_order=o__Mycobacteriales:capture_phylum=p__Actinobacteriota:capture_species=s__Actinoplanes deccanensis:heptad=MCP-44H],(e593af1c-3fd2-4769-8937-b382f3f13dae_4@MCPsignal.456.518:5e-09[&&NHX:Sample=rhiztom2:Type=capture:capture_class=c__Actinomycetia:capture_domain=d__Bacteria:capture_family=f__Geodermatophilaceae:capture_genus=g__Geodermatophilus:capture_order=o__Mycobacteriales:capture_phylum=p__Actinobacteriota:capture_species=s__Geodermatophilus saharensis:heptad=MCP-44H],83ee0c7e-b5bc-4858-99f9-8cee3a842b97_5@MCPsignal.479.631:0.105119[&&NHX:Sample=rhiztom3:Type=capture:besthit=78.8:bitscore=202.0:capture_class=c__Alphaproteobacteria:capture_domain=d__Bacteria:capture_family=f__Azospirillaceae:capture_genus=g__Azospirillum:capture_order=o__Azospirillales:capture_phylum=p__Proteobacteria:capture_species=s__Azospirillum humicireducens:evalue=4.05e-67:gapopen=2.0:heptad=MCP-38H:length=160.0:mismatch=19.0:qcovhsp=100.0:qend=152.0:qstart=1.0:ref_name=RS_GCF_000503895.1_protein.faa_NC_022997.1_2321@PF00015_full_PFAM.144.318:scovhsp=87.9:send=165.0:sstart=13.0])0.839:0.020495[&&NHX:Sample_counter=rhiztom2--1||rhiztom3--1:Type_counter=capture--2:besthit_avg=78.8:besthit_max=78.8:besthit_min=78.8:besthit_std=0:besthit_sum=78.8:bitscore_avg=202.0:bitscore_max=202.0:bitscore_min=202.0:bitscore_std=0:bitscore_sum=202.0:capture_class_counter=c__Actinomycetia--1||c__Alphaproteobacteria--1:capture_domain_counter=d__Bacteria--2:capture_family_counter=f__Azospirillaceae--1||f__Geodermatophilaceae--1:capture_genus_counter=g__Azospirillum--1||g__Geodermatophilus--1:capture_order_counter=o__Azospirillales--1||o__Mycobacteriales--1:capture_phylum_counter=p__Actinobacteriota--1||p__Proteobacteria--1:capture_species_counter=s__Azospirillum humicireducens--1||s__Geodermatophilus saharensis--1:evalue_avg=4.05e-67:evalue_max=4.05e-67:evalue_min=4.05e-67:evalue_std=0:evalue_sum=4.05e-67:gapopen_avg=2.0:gapopen_max=2.0:gapopen_min=2.0:gapopen_std=0:gapopen_sum=2.0:gtdb_class_counter=:gtdb_domain_counter=:gtdb_family_counter=:gtdb_genus_counter=:gtdb_order_counter=:gtdb_phylum_counter=:gtdb_species_counter=:heptad_counter=MCP-38H--1||MCP-44H--1:lbd_counter=:length_avg=160.0:length_max=160.0:length_min=160.0:length_std=0:length_sum=160.0:mismatch_avg=19.0:mismatch_max=19.0:mismatch_min=19.0:mismatch_std=0:mismatch_sum=19.0:name=N846992:qcovhsp_avg=100.0:qcovhsp_max=100.0:qcovhsp_min=100.0:qcovhsp_std=0:qcovhsp_sum=100.0:qend_avg=152.0:qend_max=152.0:qend_min=152.0:qend_std=0:qend_sum=152.0:qstart_avg=1.0:qstart_max=1.0:qstart_min=1.0:qstart_std=0:qstart_sum=1.0:ref_name_counter=RS_GCF_000503895.1_protein.faa_NC_022997.1_2321@PF00015_full_PFAM.144.318--1:scovhsp_avg=87.9:scovhsp_max=87.9:scovhsp_min=87.9:scovhsp_std=0:scovhsp_sum=87.9:send_avg=165.0:send_max=165.0:send_min=165.0:send_std=0:send_sum=165.0:sstart_avg=13.0:sstart_max=13.0:sstart_min=13.0:sstart_std=0:sstart_sum=13.0])0:5e-09[&&NHX:Sample_counter=rhiztom2--2||rhiztom3--1:Type_counter=capture--3:besthit_avg=78.8:besthit_max=78.8:besthit_min=78.8:besthit_std=0:besthit_sum=78.8:bitscore_avg=202.0:bitscore_max=202.0:bitscore_min=202.0:bitscore_std=0:bitscore_sum=202.0:capture_class_counter=c__Actinomycetia--2||c__Alphaproteobacteria--1:capture_domain_counter=d__Bacteria--3:capture_family_counter=f__Azospirillaceae--1||f__Geodermatophilaceae--1||f__Micromonosporaceae--1:capture_genus_counter=g__Actinoplanes--1||g__Azospirillum--1||g__Geodermatophilus--1:capture_order_counter=o__Azospirillales--1||o__Mycobacteriales--2:capture_phylum_counter=p__Actinobacteriota--2||p__Proteobacteria--1:capture_species_counter=s__Actinoplanes deccanensis--1||s__Azospirillum humicireducens--1||s__Geodermatophilus saharensis--1:evalue_avg=4.05e-67:evalue_max=4.05e-67:evalue_min=4.05e-67:evalue_std=0:evalue_sum=4.05e-67:gapopen_avg=2.0:gapopen_max=2.0:gapopen_min=2.0:gapopen_std=0:gapopen_sum=2.0:gtdb_class_counter=:gtdb_domain_counter=:gtdb_family_counter=:gtdb_genus_counter=:gtdb_order_counter=:gtdb_phylum_counter=:gtdb_species_counter=:heptad_counter=MCP-38H--1||MCP-44H--2:lbd_counter=:length_avg=160.0:length_max=160.0:length_min=160.0:length_std=0:length_sum=160.0:mismatch_avg=19.0:mismatch_max=19.0:mismatch_min=19.0:mismatch_std=0:mismatch_sum=19.0:name=N846993:qcovhsp_avg=100.0:qcovhsp_max=100.0:qcovhsp_min=100.0:qcovhsp_std=0:qcovhsp_sum=100.0:qend_avg=152.0:qend_max=152.0:qend_min=152.0:qend_std=0:qend_sum=152.0:qstart_avg=1.0:qstart_max=1.0:qstart_min=1.0:qstart_std=0:qstart_sum=1.0:ref_name_counter=RS_GCF_000503895.1_protein.faa_NC_022997.1_2321@PF00015_full_PFAM.144.318--1:scovhsp_avg=87.9:scovhsp_max=87.9:scovhsp_min=87.9:scovhsp_std=0:scovhsp_sum=87.9:send_avg=165.0:send_max=165.0:send_min=165.0:send_std=0:send_sum=165.0:sstart_avg=13.0:sstart_max=13.0:sstart_min=13.0:sstart_std=0:sstart_sum=13.0],b176ed60-15b6-44b6-af7c-f25937320feb_3@MCPsignal.134.196:5e-09[&&NHX:Sample=rhiztom1:Type=capture:capture_class=c__Actinomycetia:capture_domain=d__Bacteria:capture_family=f__Micromonosporaceae:capture_genus=g__Actinoplanes:capture_order=o__Mycobacteriales:capture_phylum=p__Actinobacteriota:capture_species=s__Actinoplanes deccanensis:heptad=MCP-44H])0.566:5e-09[&&NHX:Sample_counter=rhiztom1--1||rhiztom2--2||rhiztom3--1:Type_counter=capture--4:besthit_avg=78.8:besthit_max=78.8:besthit_min=78.8:besthit_std=0:besthit_sum=78.8:bitscore_avg=202.0:bitscore_max=202.0:bitscore_min=202.0:bitscore_std=0:bitscore_sum=202.0:capture_class_counter=c__Actinomycetia--3||c__Alphaproteobacteria--1:capture_domain_counter=d__Bacteria--4:capture_family_counter=f__Azospirillaceae--1||f__Geodermatophilaceae--1||f__Micromonosporaceae--2:capture_genus_counter=g__Actinoplanes--2||g__Azospirillum--1||g__Geodermatophilus--1:capture_order_counter=o__Azospirillales--1||o__Mycobacteriales--3:capture_phylum_counter=p__Actinobacteriota--3||p__Proteobacteria--1:capture_species_counter=s__Actinoplanes deccanensis--2||s__Azospirillum humicireducens--1||s__Geodermatophilus saharensis--1:evalue_avg=4.05e-67:evalue_max=4.05e-67:evalue_min=4.05e-67:evalue_std=0:evalue_sum=4.05e-67:gapopen_avg=2.0:gapopen_max=2.0:gapopen_min=2.0:gapopen_std=0:gapopen_sum=2.0:gtdb_class_counter=:gtdb_domain_counter=:gtdb_family_counter=:gtdb_genus_counter=:gtdb_order_counter=:gtdb_phylum_counter=:gtdb_species_counter=:heptad_counter=MCP-38H--1||MCP-44H--3:lbd_counter=:length_avg=160.0:length_max=160.0:length_min=160.0:length_std=0:length_sum=160.0:mismatch_avg=19.0:mismatch_max=19.0:mismatch_min=19.0:mismatch_std=0:mismatch_sum=19.0:name=N846995:qcovhsp_avg=100.0:qcovhsp_max=100.0:qcovhsp_min=100.0:qcovhsp_std=0:qcovhsp_sum=100.0:qend_avg=152.0:qend_max=152.0:qend_min=152.0:qend_std=0:qend_sum=152.0:qstart_avg=1.0:qstart_max=1.0:qstart_min=1.0:qstart_std=0:qstart_sum=1.0:ref_name_counter=RS_GCF_000503895.1_protein.faa_NC_022997.1_2321@PF00015_full_PFAM.144.318--1:scovhsp_avg=87.9:scovhsp_max=87.9:scovhsp_min=87.9:scovhsp_std=0:scovhsp_sum=87.9:send_avg=165.0:send_max=165.0:send_min=165.0:send_std=0:send_sum=165.0:sstart_avg=13.0:sstart_max=13.0:sstart_min=13.0:sstart_std=0:sstart_sum=13.0],(a9e7d469-bda9-4590-95e5-a8a6c5950e81_3@MCPsignal.209.277:0.0140628[&&NHX:Sample=rhiztom3:Type=capture:capture_class=c__Alphaproteobacteria:capture_domain=d__Bacteria:capture_family=f__Pleomorphomonadaceae:capture_genus=g__Oharaeibacter:capture_order=o__Rhizobiales:capture_phylum=p__Proteobacteria:capture_species=s__Oharaeibacter diazotrophicus:heptad=MCP-44H],15e59134-109b-474a-9494-9012997ff749_2@MCPsignal.477.556:5e-09[&&NHX:Sample=rhiztom3:Type=capture:capture_class=c__Alphaproteobacteria:capture_domain=d__Bacteria:capture_family=f__Pleomorphomonadaceae:capture_genus=g__Oharaeibacter:capture_order=o__Rhizobiales:capture_phylum=p__Proteobacteria:capture_species=s__Oharaeibacter diazotrophicus:heptad=MCP-38H])0:5e-09[&&NHX:Sample_counter=rhiztom3--2:Type_counter=capture--2:capture_class_counter=c__Alphaproteobacteria--2:capture_domain_counter=d__Bacteria--2:capture_family_counter=f__Pleomorphomonadaceae--2:capture_genus_counter=g__Oharaeibacter--2:capture_order_counter=o__Rhizobiales--2:capture_phylum_counter=p__Proteobacteria--2:capture_species_counter=s__Oharaeibacter diazotrophicus--2:gtdb_class_counter=:gtdb_domain_counter=:gtdb_family_counter=:gtdb_genus_counter=:gtdb_order_counter=:gtdb_phylum_counter=:gtdb_species_counter=:heptad_counter=MCP-38H--1||MCP-44H--1:lbd_counter=:name=N846998:ref_name_counter=])0.771:0.00560575[&&NHX:Sample_counter=rhiztom1--1||rhiztom2--2||rhiztom3--3:Type_counter=capture--6:besthit_avg=78.8:besthit_max=78.8:besthit_min=78.8:besthit_std=0:besthit_sum=78.8:bitscore_avg=202.0:bitscore_max=202.0:bitscore_min=202.0:bitscore_std=0:bitscore_sum=202.0:capture_class_counter=c__Actinomycetia--3||c__Alphaproteobacteria--3:capture_domain_counter=d__Bacteria--6:capture_family_counter=f__Azospirillaceae--1||f__Geodermatophilaceae--1||f__Micromonosporaceae--2||f__Pleomorphomonadaceae--2:capture_genus_counter=g__Actinoplanes--2||g__Azospirillum--1||g__Geodermatophilus--1||g__Oharaeibacter--2:capture_order_counter=o__Azospirillales--1||o__Mycobacteriales--3||o__Rhizobiales--2:capture_phylum_counter=p__Actinobacteriota--3||p__Proteobacteria--3:capture_species_counter=s__Actinoplanes deccanensis--2||s__Azospirillum humicireducens--1||s__Geodermatophilus saharensis--1||s__Oharaeibacter diazotrophicus--2:evalue_avg=4.05e-67:evalue_max=4.05e-67:evalue_min=4.05e-67:evalue_std=0:evalue_sum=4.05e-67:gapopen_avg=2.0:gapopen_max=2.0:gapopen_min=2.0:gapopen_std=0:gapopen_sum=2.0:gtdb_class_counter=:gtdb_domain_counter=:gtdb_family_counter=:gtdb_genus_counter=:gtdb_order_counter=:gtdb_phylum_counter=:gtdb_species_counter=:heptad_counter=MCP-38H--2||MCP-44H--4:lbd_counter=:length_avg=160.0:length_max=160.0:length_min=160.0:length_std=0:length_sum=160.0:mismatch_avg=19.0:mismatch_max=19.0:mismatch_min=19.0:mismatch_std=0:mismatch_sum=19.0:name=N846999:qcovhsp_avg=100.0:qcovhsp_max=100.0:qcovhsp_min=100.0:qcovhsp_std=0:qcovhsp_sum=100.0:qend_avg=152.0:qend_max=152.0:qend_min=152.0:qend_std=0:qend_sum=152.0:qstart_avg=1.0:qstart_max=1.0:qstart_min=1.0:qstart_std=0:qstart_sum=1.0:ref_name_counter=RS_GCF_000503895.1_protein.faa_NC_022997.1_2321@PF00015_full_PFAM.144.318--1:scovhsp_avg=87.9:scovhsp_max=87.9:scovhsp_min=87.9:scovhsp_std=0:scovhsp_sum=87.9:send_avg=165.0:send_max=165.0:send_min=165.0:send_std=0:send_sum=165.0:sstart_avg=13.0:sstart_max=13.0:sstart_min=13.0:sstart_std=0:sstart_sum=13.0],(((8d93be4e-7322-4312-93dd-ced3f55ab492_3@MCPsignal.53.218:0.114464[&&NHX:Sample=rhiztom1:Type=capture:besthit=75.4:bitscore=198.0:capture_class=c__Alphaproteobacteria:capture_domain=d__Bacteria:capture_family=f__Xanthobacteraceae:capture_genus=g__Pseudolabrys:capture_order=o__Rhizobiales:capture_phylum=p__Proteobacteria:capture_species=s__Pseudolabrys sp001464835:evalue=4.48e-65:gapopen=2.0:heptad=MCP-38H:length=167.0:mismatch=36.0:qcovhsp=100.0:qend=165.0:qstart=1.0:ref_name=RS_GCF_000503895.1_protein.faa_NC_022997.1_2321@PF00015_full_PFAM.144.318:scovhsp=94.3:send=165.0:sstart=2.0],4a434ae8-406a-49c6-ba3d-38ca460eef20_1@MCPsignal.126.186:5e-09[&&NHX:Sample=rhiztom3:Type=capture:capture_class=c__Gammaproteobacteria:capture_domain=d__Bacteria:capture_family=f__Pseudomonadaceae:capture_genus=g__Pseudomonas_E:capture_order=o__Pseudomonadales:capture_phylum=p__Proteobacteria:capture_species=s__Pseudomonas_E sp003696305:heptad=MCP-44H])0:1.3e-08[&&NHX:Sample_counter=rhiztom1--1||rhiztom3--1:Type_counter=capture--2:besthit_avg=75.4:besthit_max=75.4:besthit_min=75.4:besthit_std=0:besthit_sum=75.4:bitscore_avg=198.0:bitscore_max=198.0:bitscore_min=198.0:bitscore_std=0:bitscore_sum=198.0:capture_class_counter=c__Alphaproteobacteria--1||c__Gammaproteobacteria--1:capture_domain_counter=d__Bacteria--2:capture_family_counter=f__Pseudomonadaceae--1||f__Xanthobacteraceae--1:capture_genus_counter=g__Pseudolabrys--1||g__Pseudomonas_E--1:capture_order_counter=o__Pseudomonadales--1||o__Rhizobiales--1:capture_phylum_counter=p__Proteobacteria--2:capture_species_counter=s__Pseudolabrys sp001464835--1||s__Pseudomonas_E sp003696305--1:evalue_avg=4.48e-65:evalue_max=4.48e-65:evalue_min=4.48e-65:evalue_std=0:evalue_sum=4.48e-65:gapopen_avg=2.0:gapopen_max=2.0:gapopen_min=2.0:gapopen_std=0:gapopen_sum=2.0:gtdb_class_counter=:gtdb_domain_counter=:gtdb_family_counter=:gtdb_genus_counter=:gtdb_order_counter=:gtdb_phylum_counter=:gtdb_species_counter=:heptad_counter=MCP-38H--1||MCP-44H--1:lbd_counter=:length_avg=167.0:length_max=167.0:length_min=167.0:length_std=0:length_sum=167.0:mismatch_avg=36.0:mismatch_max=36.0:mismatch_min=36.0:mismatch_std=0:mismatch_sum=36.0:name=N847002:qcovhsp_avg=100.0:qcovhsp_max=100.0:qcovhsp_min=100.0:qcovhsp_std=0:qcovhsp_sum=100.0:qend_avg=165.0:qend_max=165.0:qend_min=165.0:qend_std=0:qend_sum=165.0:qstart_avg=1.0:qstart_max=1.0:qstart_min=1.0:qstart_std=0:qstart_sum=1.0:ref_name_counter=RS_GCF_000503895.1_protein.faa_NC_022997.1_2321@PF00015_full_PFAM.144.318--1:scovhsp_avg=94.3:scovhsp_max=94.3:scovhsp_min=94.3:scovhsp_std=0:scovhsp_sum=94.3:send_avg=165.0:send_max=165.0:send_min=165.0:send_std=0:send_sum=165.0:sstart_avg=2.0:sstart_max=2.0:sstart_min=2.0:sstart_std=0:sstart_sum=2.0],((6aba8ef1-8a8d-5f15-ae9f-077cf8ee24c4_1@MCPsignal.313.394:0.0223268[&&NHX:Sample=rhiztom1:Type=capture:capture_class=c__Gammaproteobacteria:capture_domain=d__Bacteria:capture_family=f__Pseudomonadaceae:capture_genus=g__Pseudomonas_E:capture_order=o__Pseudomonadales:capture_phylum=p__Proteobacteria:capture_species=s__Pseudomonas_E fuscovaginae_A:heptad=MCP-24H],9349a207-f8f4-4b31-bf38-9d8135f12a8f_6@MCPsignal.84.160:5e-09[&&NHX:Sample=rhiztom3:Type=capture:capture_class=c__Alphaproteobacteria:capture_domain=d__Bacteria:capture_family=f__Azospirillaceae:capture_genus=g__Azospirillum:capture_order=o__Azospirillales:capture_phylum=p__Proteobacteria:capture_species=s__Azospirillum humicireducens:heptad=MCP-38H])0:5e-09[&&NHX:Sample_counter=rhiztom1--1||rhiztom3--1:Type_counter=capture--2:capture_class_counter=c__Alphaproteobacteria--1||c__Gammaproteobacteria--1:capture_domain_counter=d__Bacteria--2:capture_family_counter=f__Azospirillaceae--1||f__Pseudomonadaceae--1:capture_genus_counter=g__Azospirillum--1||g__Pseudomonas_E--1:capture_order_counter=o__Azospirillales--1||o__Pseudomonadales--1:capture_phylum_counter=p__Proteobacteria--2:capture_species_counter=s__Azospirillum humicireducens--1||s__Pseudomonas_E fuscovaginae_A--1:gtdb_class_counter=:gtdb_domain_counter=:gtdb_family_counter=:gtdb_genus_counter=:gtdb_order_counter=:gtdb_phylum_counter=:gtdb_species_counter=:heptad_counter=MCP-24H--1||MCP-38H--1:lbd_counter=:name=N847005:ref_name_counter=],((c58da9bb-8922-4bff-a309-10e5ee7cffe0_2@MCPsignal.183.329:5e-09[&&NHX:Sample=rhiztom3:Type=capture:besthit=82.2:bitscore=203.0:capture_class=c__Alphaproteobacteria:capture_domain=d__Bacteria:capture_family=f__Xanthobacteraceae:capture_genus=g__Pseudolabrys:capture_order=o__Rhizobiales:capture_phylum=p__Proteobacteria:capture_species=s__Pseudolabrys sp001464835:evalue=2.25e-67:gapopen=0.0:heptad=MCP-38H:length=146.0:mismatch=26.0:qcovhsp=100.0:qend=146.0:qstart=1.0:ref_name=RS_GCF_000503895.1_protein.faa_NC_022997.1_2321@PF00015_full_PFAM.144.318:scovhsp=83.9:send=165.0:sstart=20.0],(0c5fa4bf-34a8-438f-8048-4c40a21a21b3_3@MCPsignal.8.158:5e-09[&&NHX:Sample=rhiztom3:Type=capture:besthit=79.7:bitscore=198.0:capture_class=c__Alphaproteobacteria:capture_domain=d__Bacteria:capture_family=f__Xanthobacteraceae:capture_genus=g__Pseudolabrys:capture_order=o__Rhizobiales:capture_phylum=p__Proteobacteria:capture_species=s__Pseudolabrys sp001464835:evalue=1.76e-65:gapopen=2.0:heptad=MCP-38H:length=153.0:mismatch=26.0:qcovhsp=100.0:qend=150.0:qstart=1.0:ref_name=RS_GCF_000503895.1_protein.faa_NC_022997.1_2321@PF00015_full_PFAM.144.318:scovhsp=86.8:send=165.0:sstart=15.0],bb8b4d85-e250-4cf9-a9a9-4f1b34855342_2@MCPsignal.544.605:5e-09[&&NHX:Sample=rhiztom1:Type=capture:capture_class=c__Alphaproteobacteria:capture_domain=d__Bacteria:capture_family=f__Pleomorphomonadaceae:capture_genus=g__Oharaeibacter:capture_order=o__Rhizobiales:capture_phylum=p__Proteobacteria:capture_species=s__Oharaeibacter diazotrophicus:heptad=MCP-44H])0.895:0.0240749[&&NHX:Sample_counter=rhiztom1--1||rhiztom3--1:Type_counter=capture--2:besthit_avg=79.7:besthit_max=79.7:besthit_min=79.7:besthit_std=0:besthit_sum=79.7:bitscore_avg=198.0:bitscore_max=198.0:bitscore_min=198.0:bitscore_std=0:bitscore_sum=198.0:capture_class_counter=c__Alphaproteobacteria--2:capture_domain_counter=d__Bacteria--2:capture_family_counter=f__Pleomorphomonadaceae--1||f__Xanthobacteraceae--1:capture_genus_counter=g__Oharaeibacter--1||g__Pseudolabrys--1:capture_order_counter=o__Rhizobiales--2:capture_phylum_counter=p__Proteobacteria--2:capture_species_counter=s__Oharaeibacter diazotrophicus--1||s__Pseudolabrys sp001464835--1:evalue_avg=1.76e-65:evalue_max=1.76e-65:evalue_min=1.76e-65:evalue_std=0:evalue_sum=1.76e-65:gapopen_avg=2.0:gapopen_max=2.0:gapopen_min=2.0:gapopen_std=0:gapopen_sum=2.0:gtdb_class_counter=:gtdb_domain_counter=:gtdb_family_counter=:gtdb_genus_counter=:gtdb_order_counter=:gtdb_phylum_counter=:gtdb_species_counter=:heptad_counter=MCP-38H--1||MCP-44H--1:lbd_counter=:length_avg=153.0:length_max=153.0:length_min=153.0:length_std=0:length_sum=153.0:mismatch_avg=26.0:mismatch_max=26.0:mismatch_min=26.0:mismatch_std=0:mismatch_sum=26.0:name=N847009:qcovhsp_avg=100.0:qcovhsp_max=100.0:qcovhsp_min=100.0:qcovhsp_std=0:qcovhsp_sum=100.0:qend_avg=150.0:qend_max=150.0:qend_min=150.0:qend_std=0:qend_sum=150.0:qstart_avg=1.0:qstart_max=1.0:qstart_min=1.0:qstart_std=0:qstart_sum=1.0:ref_name_counter=RS_GCF_000503895.1_protein.faa_NC_022997.1_2321@PF00015_full_PFAM.144.318--1:scovhsp_avg=86.8:scovhsp_max=86.8:scovhsp_min=86.8:scovhsp_std=0:scovhsp_sum=86.8:send_avg=165.0:send_max=165.0:send_min=165.0:send_std=0:send_sum=165.0:sstart_avg=15.0:sstart_max=15.0:sstart_min=15.0:sstart_std=0:sstart_sum=15.0])0.711:0.00713005[&&NHX:Sample_counter=rhiztom1--1||rhiztom3--2:Type_counter=capture--3:besthit_avg=80.95:besthit_max=82.2:besthit_min=79.7:besthit_std=1.7677669529663689:besthit_sum=161.9:bitscore_avg=200.5:bitscore_max=203.0:bitscore_min=198.0:bitscore_std=3.5355339059327378:bitscore_sum=401.0:capture_class_counter=c__Alphaproteobacteria--3:capture_domain_counter=d__Bacteria--3:capture_family_counter=f__Pleomorphomonadaceae--1||f__Xanthobacteraceae--2:capture_genus_counter=g__Oharaeibacter--1||g__Pseudolabrys--2:capture_order_counter=o__Rhizobiales--3:capture_phylum_counter=p__Proteobacteria--3:capture_species_counter=s__Oharaeibacter diazotrophicus--1||s__Pseudolabrys sp001464835--2:evalue_avg=8.912500000000001e-66:evalue_max=1.76e-65:evalue_min=2.25e-67:evalue_std=1.2285980323116265e-65:evalue_sum=1.7825000000000002e-65:gapopen_avg=1.0:gapopen_max=2.0:gapopen_min=0.0:gapopen_std=1.4142135623730951:gapopen_sum=2.0:gtdb_class_counter=:gtdb_domain_counter=:gtdb_family_counter=:gtdb_genus_counter=:gtdb_order_counter=:gtdb_phylum_counter=:gtdb_species_counter=:heptad_counter=MCP-38H--2||MCP-44H--1:lbd_counter=:length_avg=149.5:length_max=153.0:length_min=146.0:length_std=4.949747468305833:length_sum=299.0:mismatch_avg=26.0:mismatch_max=26.0:mismatch_min=26.0:mismatch_std=0.0:mismatch_sum=52.0:name=N847010:qcovhsp_avg=100.0:qcovhsp_max=100.0:qcovhsp_min=100.0:qcovhsp_std=0.0:qcovhsp_sum=200.0:qend_avg=148.0:qend_max=150.0:qend_min=146.0:qend_std=2.8284271247461903:qend_sum=296.0:qstart_avg=1.0:qstart_max=1.0:qstart_min=1.0:qstart_std=0.0:qstart_sum=2.0:ref_name_counter=RS_GCF_000503895.1_protein.faa_NC_022997.1_2321@PF00015_full_PFAM.144.318--2:scovhsp_avg=85.35:scovhsp_max=86.8:scovhsp_min=83.9:scovhsp_std=2.0506096654409816:scovhsp_sum=170.7:send_avg=165.0:send_max=165.0:send_min=165.0:send_std=0.0:send_sum=330.0:sstart_avg=17.5:sstart_max=20.0:sstart_min=15.0:sstart_std=3.5355339059327378:sstart_sum=35.0],(3ddaaa32-ed05-4340-b7c9-28cfe6bdc025_3@MCPsignal.414.486:0.514616[&&NHX:Sample=rhizpot1:Type=capture:capture_class=c__Gammaproteobacteria:capture_domain=d__Bacteria:capture_family=f__Pseudomonadaceae:capture_genus=g__Pseudomonas:capture_order=o__Pseudomonadales:capture_phylum=p__Proteobacteria:capture_species=s__Pseudomonas nitroreducens_A:heptad=MCP-38H],822b2377-97f5-417f-a334-1a86935d9677_2@MCPsignal.131.204:5e-09[&&NHX:Sample=rhiztom2:Type=capture:capture_class=c__Alphaproteobacteria:capture_domain=d__Bacteria:capture_family=f__Azospirillaceae:capture_genus=g__Azospirillum:capture_order=o__Azospirillales:capture_phylum=p__Proteobacteria:capture_species=s__Azospirillum humicireducens:heptad=MCP-44H])0.354:0.0130772[&&NHX:Sample_counter=rhizpot1--1||rhiztom2--1:Type_counter=capture--2:capture_class_counter=c__Alphaproteobacteria--1||c__Gammaproteobacteria--1:capture_domain_counter=d__Bacteria--2:capture_family_counter=f__Azospirillaceae--1||f__Pseudomonadaceae--1:capture_genus_counter=g__Azospirillum--1||g__Pseudomonas--1:capture_order_counter=o__Azospirillales--1||o__Pseudomonadales--1:capture_phylum_counter=p__Proteobacteria--2:capture_species_counter=s__Azospirillum humicireducens--1||s__Pseudomonas nitroreducens_A--1:gtdb_class_counter=:gtdb_domain_counter=:gtdb_family_counter=:gtdb_genus_counter=:gtdb_order_counter=:gtdb_phylum_counter=:gtdb_species_counter=:heptad_counter=MCP-38H--1||MCP-44H--1:lbd_counter=:name=N847013:ref_name_counter=])0:5e-09[&&NHX:Sample_counter=rhizpot1--1||rhiztom1--1||rhiztom2--1||rhiztom3--2:Type_counter=capture--5:besthit_avg=80.95:besthit_max=82.2:besthit_min=79.7:besthit_std=1.7677669529663689:besthit_sum=161.9:bitscore_avg=200.5:bitscore_max=203.0:bitscore_min=198.0:bitscore_std=3.5355339059327378:bitscore_sum=401.0:capture_class_counter=c__Alphaproteobacteria--4||c__Gammaproteobacteria--1:capture_domain_counter=d__Bacteria--5:capture_family_counter=f__Azospirillaceae--1||f__Pleomorphomonadaceae--1||f__Pseudomonadaceae--1||f__Xanthobacteraceae--2:capture_genus_counter=g__Azospirillum--1||g__Oharaeibacter--1||g__Pseudolabrys--2||g__Pseudomonas--1:capture_order_counter=o__Azospirillales--1||o__Pseudomonadales--1||o__Rhizobiales--3:capture_phylum_counter=p__Proteobacteria--5:capture_species_counter=s__Azospirillum humicireducens--1||s__Oharaeibacter diazotrophicus--1||s__Pseudolabrys sp001464835--2||s__Pseudomonas nitroreducens_A--1:evalue_avg=8.912500000000001e-66:evalue_max=1.76e-65:evalue_min=2.25e-67:evalue_std=1.2285980323116265e-65:evalue_sum=1.7825000000000002e-65:gapopen_avg=1.0:gapopen_max=2.0:gapopen_min=0.0:gapopen_std=1.4142135623730951:gapopen_sum=2.0:gtdb_class_counter=:gtdb_domain_counter=:gtdb_family_counter=:gtdb_genus_counter=:gtdb_order_counter=:gtdb_phylum_counter=:gtdb_species_counter=:heptad_counter=MCP-38H--3||MCP-44H--2:lbd_counter=:length_avg=149.5:length_max=153.0:length_min=146.0:length_std=4.949747468305833:length_sum=299.0:mismatch_avg=26.0:mismatch_max=26.0:mismatch_min=26.0:mismatch_std=0.0:mismatch_sum=52.0:name=N847014:qcovhsp_avg=100.0:qcovhsp_max=100.0:qcovhsp_min=100.0:qcovhsp_std=0.0:qcovhsp_sum=200.0:qend_avg=148.0:qend_max=150.0:qend_min=146.0:qend_std=2.8284271247461903:qend_sum=296.0:qstart_avg=1.0:qstart_max=1.0:qstart_min=1.0:qstart_std=0.0:qstart_sum=2.0:ref_name_counter=RS_GCF_000503895.1_protein.faa_NC_022997.1_2321@PF00015_full_PFAM.144.318--2:scovhsp_avg=85.35:scovhsp_max=86.8:scovhsp_min=83.9:scovhsp_std=2.0506096654409816:scovhsp_sum=170.7:send_avg=165.0:send_max=165.0:send_min=165.0:send_std=0.0:send_sum=330.0:sstart_avg=17.5:sstart_max=20.0:sstart_min=15.0:sstart_std=3.5355339059327378:sstart_sum=35.0])0:5e-09[&&NHX:Sample_counter=rhizpot1--1||rhiztom1--2||rhiztom2--1||rhiztom3--3:Type_counter=capture--7:besthit_avg=80.95:besthit_max=82.2:besthit_min=79.7:besthit_std=1.7677669529663689:besthit_sum=161.9:bitscore_avg=200.5:bitscore_max=203.0:bitscore_min=198.0:bitscore_std=3.5355339059327378:bitscore_sum=401.0:capture_class_counter=c__Alphaproteobacteria--5||c__Gammaproteobacteria--2:capture_domain_counter=d__Bacteria--7:capture_family_counter=f__Azospirillaceae--2||f__Pleomorphomonadaceae--1||f__Pseudomonadaceae--2||f__Xanthobacteraceae--2:capture_genus_counter=g__Azospirillum--2||g__Oharaeibacter--1||g__Pseudolabrys--2||g__Pseudomonas--1||g__Pseudomonas_E--1:capture_order_counter=o__Azospirillales--2||o__Pseudomonadales--2||o__Rhizobiales--3:capture_phylum_counter=p__Proteobacteria--7:capture_species_counter=s__Azospirillum humicireducens--2||s__Oharaeibacter diazotrophicus--1||s__Pseudolabrys sp001464835--2||s__Pseudomonas nitroreducens_A--1||s__Pseudomonas_E fuscovaginae_A--1:evalue_avg=8.912500000000001e-66:evalue_max=1.76e-65:evalue_min=2.25e-67:evalue_std=1.2285980323116265e-65:evalue_sum=1.7825000000000002e-65:gapopen_avg=1.0:gapopen_max=2.0:gapopen_min=0.0:gapopen_std=1.4142135623730951:gapopen_sum=2.0:gtdb_class_counter=:gtdb_domain_counter=:gtdb_family_counter=:gtdb_genus_counter=:gtdb_order_counter=:gtdb_phylum_counter=:gtdb_species_counter=:heptad_counter=MCP-24H--1||MCP-38H--4||MCP-44H--2:lbd_counter=:length_avg=149.5:length_max=153.0:length_min=146.0:length_std=4.949747468305833:length_sum=299.0:mismatch_avg=26.0:mismatch_max=26.0:mismatch_min=26.0:mismatch_std=0.0:mismatch_sum=52.0:name=N847015:qcovhsp_avg=100.0:qcovhsp_max=100.0:qcovhsp_min=100.0:qcovhsp_std=0.0:qcovhsp_sum=200.0:qend_avg=148.0:qend_max=150.0:qend_min=146.0:qend_std=2.8284271247461903:qend_sum=296.0:qstart_avg=1.0:qstart_max=1.0:qstart_min=1.0:qstart_std=0.0:qstart_sum=2.0:ref_name_counter=RS_GCF_000503895.1_protein.faa_NC_022997.1_2321@PF00015_full_PFAM.144.318--2:scovhsp_avg=85.35:scovhsp_max=86.8:scovhsp_min=83.9:scovhsp_std=2.0506096654409816:scovhsp_sum=170.7:send_avg=165.0:send_max=165.0:send_min=165.0:send_std=0.0:send_sum=330.0:sstart_avg=17.5:sstart_max=20.0:sstart_min=15.0:sstart_std=3.5355339059327378:sstart_sum=35.0])0.683:5e-09[&&NHX:Sample_counter=rhizpot1--1||rhiztom1--3||rhiztom2--1||rhiztom3--4:Type_counter=capture--9:besthit_avg=79.10000000000001:besthit_max=82.2:besthit_min=75.4:besthit_std=3.439476704383966:besthit_sum=237.3:bitscore_avg=199.66666666666666:bitscore_max=203.0:bitscore_min=198.0:bitscore_std=2.886751345948129:bitscore_sum=599.0:capture_class_counter=c__Alphaproteobacteria--6||c__Gammaproteobacteria--3:capture_domain_counter=d__Bacteria--9:capture_family_counter=f__Azospirillaceae--2||f__Pleomorphomonadaceae--1||f__Pseudomonadaceae--3||f__Xanthobacteraceae--3:capture_genus_counter=g__Azospirillum--2||g__Oharaeibacter--1||g__Pseudolabrys--3||g__Pseudomonas--1||g__Pseudomonas_E--2:capture_order_counter=o__Azospirillales--2||o__Pseudomonadales--3||o__Rhizobiales--4:capture_phylum_counter=p__Proteobacteria--9:capture_species_counter=s__Azospirillum humicireducens--2||s__Oharaeibacter diazotrophicus--1||s__Pseudolabrys sp001464835--3||s__Pseudomonas nitroreducens_A--1||s__Pseudomonas_E fuscovaginae_A--1||s__Pseudomonas_E sp003696305--1:evalue_avg=2.0875000000000004e-65:evalue_max=4.48e-65:evalue_min=2.25e-67:evalue_std=2.2467240039666646e-65:evalue_sum=6.262500000000001e-65:gapopen_avg=1.3333333333333333:gapopen_max=2.0:gapopen_min=0.0:gapopen_std=1.1547005383792517:gapopen_sum=4.0:gtdb_class_counter=:gtdb_domain_counter=:gtdb_family_counter=:gtdb_genus_counter=:gtdb_order_counter=:gtdb_phylum_counter=:gtdb_species_counter=:heptad_counter=MCP-24H--1||MCP-38H--5||MCP-44H--3:lbd_counter=:length_avg=155.33333333333334:length_max=167.0:length_min=146.0:length_std=10.692676621563626:length_sum=466.0:mismatch_avg=29.333333333333332:mismatch_max=36.0:mismatch_min=26.0:mismatch_std=5.773502691896257:mismatch_sum=88.0:name=N847016:qcovhsp_avg=100.0:qcovhsp_max=100.0:qcovhsp_min=100.0:qcovhsp_std=0.0:qcovhsp_sum=300.0:qend_avg=153.66666666666666:qend_max=165.0:qend_min=146.0:qend_std=10.016652800877813:qend_sum=461.0:qstart_avg=1.0:qstart_max=1.0:qstart_min=1.0:qstart_std=0.0:qstart_sum=3.0:ref_name_counter=RS_GCF_000503895.1_protein.faa_NC_022997.1_2321@PF00015_full_PFAM.144.318--3:scovhsp_avg=88.33333333333333:scovhsp_max=94.3:scovhsp_min=83.9:scovhsp_std=5.366873702010631:scovhsp_sum=265.0:send_avg=165.0:send_max=165.0:send_min=165.0:send_std=0.0:send_sum=495.0:sstart_avg=12.333333333333334:sstart_max=20.0:sstart_min=2.0:sstart_std=9.291573243177568:sstart_sum=37.0],2648d285-6cae-4135-9fc1-55d08b933e84_1@MCPsignal.211.287:5e-09[&&NHX:Sample=rhiztom3:Type=capture:capture_class=c__Alphaproteobacteria:capture_domain=d__Bacteria:capture_family=f__Azospirillaceae:capture_genus=g__Azospirillum:capture_order=o__Azospirillales:capture_phylum=p__Proteobacteria:capture_species=s__Azospirillum humicireducens:heptad=MCP-38H])0.334:0.0756036[&&NHX:Sample_counter=rhizpot1--1||rhiztom1--3||rhiztom2--1||rhiztom3--5:Type_counter=capture--10:besthit_avg=79.10000000000001:besthit_max=82.2:besthit_min=75.4:besthit_std=3.439476704383966:besthit_sum=237.3:bitscore_avg=199.66666666666666:bitscore_max=203.0:bitscore_min=198.0:bitscore_std=2.886751345948129:bitscore_sum=599.0:capture_class_counter=c__Alphaproteobacteria--7||c__Gammaproteobacteria--3:capture_domain_counter=d__Bacteria--10:capture_family_counter=f__Azospirillaceae--3||f__Pleomorphomonadaceae--1||f__Pseudomonadaceae--3||f__Xanthobacteraceae--3:capture_genus_counter=g__Azospirillum--3||g__Oharaeibacter--1||g__Pseudolabrys--3||g__Pseudomonas--1||g__Pseudomonas_E--2:capture_order_counter=o__Azospirillales--3||o__Pseudomonadales--3||o__Rhizobiales--4:capture_phylum_counter=p__Proteobacteria--10:capture_species_counter=s__Azospirillum humicireducens--3||s__Oharaeibacter diazotrophicus--1||s__Pseudolabrys sp001464835--3||s__Pseudomonas nitroreducens_A--1||s__Pseudomonas_E fuscovaginae_A--1||s__Pseudomonas_E sp003696305--1:evalue_avg=2.0875000000000004e-65:evalue_max=4.48e-65:evalue_min=2.25e-67:evalue_std=2.2467240039666646e-65:evalue_sum=6.262500000000001e-65:gapopen_avg=1.3333333333333333:gapopen_max=2.0:gapopen_min=0.0:gapopen_std=1.1547005383792517:gapopen_sum=4.0:gtdb_class_counter=:gtdb_domain_counter=:gtdb_family_counter=:gtdb_genus_counter=:gtdb_order_counter=:gtdb_phylum_counter=:gtdb_species_counter=:heptad_counter=MCP-24H--1||MCP-38H--6||MCP-44H--3:lbd_counter=:length_avg=155.33333333333334:length_max=167.0:length_min=146.0:length_std=10.692676621563626:length_sum=466.0:mismatch_avg=29.333333333333332:mismatch_max=36.0:mismatch_min=26.0:mismatch_std=5.773502691896257:mismatch_sum=88.0:name=N847018:qcovhsp_avg=100.0:qcovhsp_max=100.0:qcovhsp_min=100.0:qcovhsp_std=0.0:qcovhsp_sum=300.0:qend_avg=153.66666666666666:qend_max=165.0:qend_min=146.0:qend_std=10.016652800877813:qend_sum=461.0:qstart_avg=1.0:qstart_max=1.0:qstart_min=1.0:qstart_std=0.0:qstart_sum=3.0:ref_name_counter=RS_GCF_000503895.1_protein.faa_NC_022997.1_2321@PF00015_full_PFAM.144.318--3:scovhsp_avg=88.33333333333333:scovhsp_max=94.3:scovhsp_min=83.9:scovhsp_std=5.366873702010631:scovhsp_sum=265.0:send_avg=165.0:send_max=165.0:send_min=165.0:send_std=0.0:send_sum=495.0:sstart_avg=12.333333333333334:sstart_max=20.0:sstart_min=2.0:sstart_std=9.291573243177568:sstart_sum=37.0])0.768:0.00548122[&&NHX:Sample_counter=rhizpot1--1||rhiztom1--4||rhiztom2--3||rhiztom3--8:Type_counter=capture--16:besthit_avg=79.025:besthit_max=82.2:besthit_min=75.4:besthit_std=2.812324068571519:besthit_sum=316.1:bitscore_avg=200.25:bitscore_max=203.0:bitscore_min=198.0:bitscore_std=2.6299556396765835:bitscore_sum=801.0:capture_class_counter=c__Actinomycetia--3||c__Alphaproteobacteria--10||c__Gammaproteobacteria--3:capture_domain_counter=d__Bacteria--16:capture_family_counter=f__Azospirillaceae--4||f__Geodermatophilaceae--1||f__Micromonosporaceae--2||f__Pleomorphomonadaceae--3||f__Pseudomonadaceae--3||f__Xanthobacteraceae--3:capture_genus_counter=g__Actinoplanes--2||g__Azospirillum--4||g__Geodermatophilus--1||g__Oharaeibacter--3||g__Pseudolabrys--3||g__Pseudomonas--1||g__Pseudomonas_E--2:capture_order_counter=o__Azospirillales--4||o__Mycobacteriales--3||o__Pseudomonadales--3||o__Rhizobiales--6:capture_phylum_counter=p__Actinobacteriota--3||p__Proteobacteria--13:capture_species_counter=s__Actinoplanes deccanensis--2||s__Azospirillum humicireducens--4||s__Geodermatophilus saharensis--1||s__Oharaeibacter diazotrophicus--3||s__Pseudolabrys sp001464835--3||s__Pseudomonas nitroreducens_A--1||s__Pseudomonas_E fuscovaginae_A--1||s__Pseudomonas_E sp003696305--1:evalue_avg=1.57575e-65:evalue_max=4.48e-65:evalue_min=2.25e-67:evalue_std=2.1006502366330922e-65:evalue_sum=6.303e-65:gapopen_avg=1.5:gapopen_max=2.0:gapopen_min=0.0:gapopen_std=1.0:gapopen_sum=6.0:gtdb_class_counter=:gtdb_domain_counter=:gtdb_family_counter=:gtdb_genus_counter=:gtdb_order_counter=:gtdb_phylum_counter=:gtdb_species_counter=:heptad_counter=MCP-24H--1||MCP-38H--8||MCP-44H--7:lbd_counter=:length_avg=156.5:length_max=167.0:length_min=146.0:length_std=9.03696114115064:length_sum=626.0:mismatch_avg=26.75:mismatch_max=36.0:mismatch_min=19.0:mismatch_std=6.994045086119096:mismatch_sum=107.0:name=N847019:qcovhsp_avg=100.0:qcovhsp_max=100.0:qcovhsp_min=100.0:qcovhsp_std=0.0:qcovhsp_sum=400.0:qend_avg=153.25:qend_max=165.0:qend_min=146.0:qend_std=8.220908303425682:qend_sum=613.0:qstart_avg=1.0:qstart_max=1.0:qstart_min=1.0:qstart_std=0.0:qstart_sum=4.0:ref_name_counter=RS_GCF_000503895.1_protein.faa_NC_022997.1_2321@PF00015_full_PFAM.144.318--4:scovhsp_avg=88.22500000000001:scovhsp_max=94.3:scovhsp_min=83.9:scovhsp_std=4.387387225521203:scovhsp_sum=352.90000000000003:send_avg=165.0:send_max=165.0:send_min=165.0:send_std=0.0:send_sum=660.0:sstart_avg=12.5:sstart_max=20.0:sstart_min=2.0:sstart_std=7.593857166596345:sstart_sum=50.0],34f71438-d805-4b1f-ade6-ade9cc641bc4_5@MCPsignal.327.407:5e-09[&&NHX:Sample=rhiztom2:Type=capture:capture_class=c__Alphaproteobacteria:capture_domain=d__Bacteria:capture_family=f__Pleomorphomonadaceae:capture_genus=g__Oharaeibacter:capture_order=o__Rhizobiales:capture_phylum=p__Proteobacteria:capture_species=s__Oharaeibacter diazotrophicus:heptad=MCP-38H])0.767:0.00468019[&&NHX:Sample_counter=rhizpot1--1||rhiztom1--4||rhiztom2--4||rhiztom3--8:Type_counter=capture--17:besthit_avg=79.025:besthit_max=82.2:besthit_min=75.4:besthit_std=2.812324068571519:besthit_sum=316.1:bitscore_avg=200.25:bitscore_max=203.0:bitscore_min=198.0:bitscore_std=2.6299556396765835:bitscore_sum=801.0:capture_class_counter=c__Actinomycetia--3||c__Alphaproteobacteria--11||c__Gammaproteobacteria--3:capture_domain_counter=d__Bacteria--17:capture_family_counter=f__Azospirillaceae--4||f__Geodermatophilaceae--1||f__Micromonosporaceae--2||f__Pleomorphomonadaceae--4||f__Pseudomonadaceae--3||f__Xanthobacteraceae--3:capture_genus_counter=g__Actinoplanes--2||g__Azospirillum--4||g__Geodermatophilus--1||g__Oharaeibacter--4||g__Pseudolabrys--3||g__Pseudomonas--1||g__Pseudomonas_E--2:capture_order_counter=o__Azospirillales--4||o__Mycobacteriales--3||o__Pseudomonadales--3||o__Rhizobiales--7:capture_phylum_counter=p__Actinobacteriota--3||p__Proteobacteria--14:capture_species_counter=s__Actinoplanes deccanensis--2||s__Azospirillum humicireducens--4||s__Geodermatophilus saharensis--1||s__Oharaeibacter diazotrophicus--4||s__Pseudolabrys sp001464835--3||s__Pseudomonas nitroreducens_A--1||s__Pseudomonas_E fuscovaginae_A--1||s__Pseudomonas_E sp003696305--1:evalue_avg=1.57575e-65:evalue_max=4.48e-65:evalue_min=2.25e-67:evalue_std=2.1006502366330922e-65:evalue_sum=6.303e-65:gapopen_avg=1.5:gapopen_max=2.0:gapopen_min=0.0:gapopen_std=1.0:gapopen_sum=6.0:gtdb_class_counter=:gtdb_domain_counter=:gtdb_family_counter=:gtdb_genus_counter=:gtdb_order_counter=:gtdb_phylum_counter=:gtdb_species_counter=:heptad_counter=MCP-24H--1||MCP-38H--9||MCP-44H--7:lbd_counter=:length_avg=156.5:length_max=167.0:length_min=146.0:length_std=9.03696114115064:length_sum=626.0:mismatch_avg=26.75:mismatch_max=36.0:mismatch_min=19.0:mismatch_std=6.994045086119096:mismatch_sum=107.0:name=N847021:qcovhsp_avg=100.0:qcovhsp_max=100.0:qcovhsp_min=100.0:qcovhsp_std=0.0:qcovhsp_sum=400.0:qend_avg=153.25:qend_max=165.0:qend_min=146.0:qend_std=8.220908303425682:qend_sum=613.0:qstart_avg=1.0:qstart_max=1.0:qstart_min=1.0:qstart_std=0.0:qstart_sum=4.0:ref_name_counter=RS_GCF_000503895.1_protein.faa_NC_022997.1_2321@PF00015_full_PFAM.144.318--4:scovhsp_avg=88.22500000000001:scovhsp_max=94.3:scovhsp_min=83.9:scovhsp_std=4.387387225521203:scovhsp_sum=352.90000000000003:send_avg=165.0:send_max=165.0:send_min=165.0:send_std=0.0:send_sum=660.0:sstart_avg=12.5:sstart_max=20.0:sstart_min=2.0:sstart_std=7.593857166596345:sstart_sum=50.0],((9a7bc498-f405-4f4b-95e3-09bdc4ce68d0_4@MCPsignal.410.491:0.0683706[&&NHX:Sample=rhiztom1:Type=capture:capture_class=c__Negativicutes:capture_domain=d__Bacteria:capture_family=f__Selenomonadaceae:capture_genus=g__RGIG250:capture_order=o__Selenomonadales:capture_phylum=p__Firmicutes_C:capture_species=s__RGIG250 sp017383125:heptad=MCP-44H],58b9b6b1-b968-460c-abad-f80782b80536_2@MCPsignal.422.504:5e-09[&&NHX:Sample=rhiztom2:Type=capture:capture_class=c__Gemmatimonadetes:capture_domain=d__Bacteria:capture_family=f__GWC2-71-9:capture_genus=g__Palsa-1233:capture_order=o__Gemmatimonadales:capture_phylum=p__Gemmatimonadota:capture_species=s__Palsa-1233 sp011390645:heptad=MCP-44H])0:5e-09[&&NHX:Sample_counter=rhiztom1--1||rhiztom2--1:Type_counter=capture--2:capture_class_counter=c__Gemmatimonadetes--1||c__Negativicutes--1:capture_domain_counter=d__Bacteria--2:capture_family_counter=f__GWC2-71-9--1||f__Selenomonadaceae--1:capture_genus_counter=g__Palsa-1233--1||g__RGIG250--1:capture_order_counter=o__Gemmatimonadales--1||o__Selenomonadales--1:capture_phylum_counter=p__Firmicutes_C--1||p__Gemmatimonadota--1:capture_species_counter=s__Palsa-1233 sp011390645--1||s__RGIG250 sp017383125--1:gtdb_class_counter=:gtdb_domain_counter=:gtdb_family_counter=:gtdb_genus_counter=:gtdb_order_counter=:gtdb_phylum_counter=:gtdb_species_counter=:heptad_counter=MCP-44H--2:lbd_counter=:name=N847024:ref_name_counter=],(2167bd52-d1a9-424d-bf09-399336524752_3@MCPsignal.336.393:5e-09[&&NHX:Sample=rhiztom2:Type=capture:capture_class=c__Gammaproteobacteria:capture_domain=d__Bacteria:capture_family=f__Pseudomonadaceae:capture_genus=g__Pseudomonas_E:capture_order=o__Pseudomonadales:capture_phylum=p__Proteobacteria:capture_species=s__Pseudomonas_E fuscovaginae_A:heptad=MCP-38H],1686a995-efe3-4366-82e5-e6e5f57b4b92_1@MCPsignal.413.489:0.137235[&&NHX:Sample=rhiztom1:Type=capture:capture_class=c__Desulfovibrionia:capture_domain=d__Bacteria:capture_family=f__Desulfovibrionaceae:capture_genus=g__Megalodesulfovibrio:capture_order=o__Desulfovibrionales:capture_phylum=p__Desulfobacterota_I:capture_species=s__Megalodesulfovibrio gigas:heptad=MCP-38H])0:5e-09[&&NHX:Sample_counter=rhiztom1--1||rhiztom2--1:Type_counter=capture--2:capture_class_counter=c__Desulfovibrionia--1||c__Gammaproteobacteria--1:capture_domain_counter=d__Bacteria--2:capture_family_counter=f__Desulfovibrionaceae--1||f__Pseudomonadaceae--1:capture_genus_counter=g__Megalodesulfovibrio--1||g__Pseudomonas_E--1:capture_order_counter=o__Desulfovibrionales--1||o__Pseudomonadales--1:capture_phylum_counter=p__Desulfobacterota_I--1||p__Proteobacteria--1:capture_species_counter=s__Megalodesulfovibrio gigas--1||s__Pseudomonas_E fuscovaginae_A--1:gtdb_class_counter=:gtdb_domain_counter=:gtdb_family_counter=:gtdb_genus_counter=:gtdb_order_counter=:gtdb_phylum_counter=:gtdb_species_counter=:heptad_counter=MCP-38H--2:lbd_counter=:name=N847027:ref_name_counter=])0.948:0.0621829[&&NHX:Sample_counter=rhiztom1--2||rhiztom2--2:Type_counter=capture--4:capture_class_counter=c__Desulfovibrionia--1||c__Gammaproteobacteria--1||c__Gemmatimonadetes--1||c__Negativicutes--1:capture_domain_counter=d__Bacteria--4:capture_family_counter=f__Desulfovibrionaceae--1||f__GWC2-71-9--1||f__Pseudomonadaceae--1||f__Selenomonadaceae--1:capture_genus_counter=g__Megalodesulfovibrio--1||g__Palsa-1233--1||g__Pseudomonas_E--1||g__RGIG250--1:capture_order_counter=o__Desulfovibrionales--1||o__Gemmatimonadales--1||o__Pseudomonadales--1||o__Selenomonadales--1:capture_phylum_counter=p__Desulfobacterota_I--1||p__Firmicutes_C--1||p__Gemmatimonadota--1||p__Proteobacteria--1:capture_species_counter=s__Megalodesulfovibrio gigas--1||s__Palsa-1233 sp011390645--1||s__Pseudomonas_E fuscovaginae_A--1||s__RGIG250 sp017383125--1:gtdb_class_counter=:gtdb_domain_counter=:gtdb_family_counter=:gtdb_genus_counter=:gtdb_order_counter=:gtdb_phylum_counter=:gtdb_species_counter=:heptad_counter=MCP-38H--2||MCP-44H--2:lbd_counter=:name=N847028:ref_name_counter=])0.596:0.000899721[&&NHX:Sample_counter=rhizpot1--1||rhiztom1--6||rhiztom2--6||rhiztom3--8:Type_counter=capture--21:besthit_avg=79.025:besthit_max=82.2:besthit_min=75.4:besthit_std=2.812324068571519:besthit_sum=316.1:bitscore_avg=200.25:bitscore_max=203.0:bitscore_min=198.0:bitscore_std=2.6299556396765835:bitscore_sum=801.0:capture_class_counter=c__Actinomycetia--3||c__Alphaproteobacteria--11||c__Desulfovibrionia--1||c__Gammaproteobacteria--4||c__Gemmatimonadetes--1||c__Negativicutes--1:capture_domain_counter=d__Bacteria--21:capture_family_counter=f__Azospirillaceae--4||f__Desulfovibrionaceae--1||f__GWC2-71-9--1||f__Geodermatophilaceae--1||f__Micromonosporaceae--2||f__Pleomorphomonadaceae--4||f__Pseudomonadaceae--4||f__Selenomonadaceae--1||f__Xanthobacteraceae--3:capture_genus_counter=g__Actinoplanes--2||g__Azospirillum--4||g__Geodermatophilus--1||g__Megalodesulfovibrio--1||g__Oharaeibacter--4||g__Palsa-1233--1||g__Pseudolabrys--3||g__Pseudomonas--1||g__Pseudomonas_E--3||g__RGIG250--1:capture_order_counter=o__Azospirillales--4||o__Desulfovibrionales--1||o__Gemmatimonadales--1||o__Mycobacteriales--3||o__Pseudomonadales--4||o__Rhizobiales--7||o__Selenomonadales--1:capture_phylum_counter=p__Actinobacteriota--3||p__Desulfobacterota_I--1||p__Firmicutes_C--1||p__Gemmatimonadota--1||p__Proteobacteria--15:capture_species_counter=s__Actinoplanes deccanensis--2||s__Azospirillum humicireducens--4||s__Geodermatophilus saharensis--1||s__Megalodesulfovibrio gigas--1||s__Oharaeibacter diazotrophicus--4||s__Palsa-1233 sp011390645--1||s__Pseudolabrys sp001464835--3||s__Pseudomonas nitroreducens_A--1||s__Pseudomonas_E fuscovaginae_A--2||s__Pseudomonas_E sp003696305--1||s__RGIG250 sp017383125--1:evalue_avg=1.5757500000000003e-65:evalue_max=4.48e-65:evalue_min=2.25e-67:evalue_std=2.1006502366330922e-65:evalue_sum=6.303000000000001e-65:gapopen_avg=1.5:gapopen_max=2.0:gapopen_min=0.0:gapopen_std=1.0:gapopen_sum=6.0:gtdb_class_counter=:gtdb_domain_counter=:gtdb_family_counter=:gtdb_genus_counter=:gtdb_order_counter=:gtdb_phylum_counter=:gtdb_species_counter=:heptad_counter=MCP-24H--1||MCP-38H--11||MCP-44H--9:lbd_counter=:length_avg=156.5:length_max=167.0:length_min=146.0:length_std=9.03696114115064:length_sum=626.0:mismatch_avg=26.75:mismatch_max=36.0:mismatch_min=19.0:mismatch_std=6.994045086119096:mismatch_sum=107.0:name=N847029:qcovhsp_avg=100.0:qcovhsp_max=100.0:qcovhsp_min=100.0:qcovhsp_std=0.0:qcovhsp_sum=400.0:qend_avg=153.25:qend_max=165.0:qend_min=146.0:qend_std=8.220908303425682:qend_sum=613.0:qstart_avg=1.0:qstart_max=1.0:qstart_min=1.0:qstart_std=0.0:qstart_sum=4.0:ref_name_counter=RS_GCF_000503895.1_protein.faa_NC_022997.1_2321@PF00015_full_PFAM.144.318--4:scovhsp_avg=88.225:scovhsp_max=94.3:scovhsp_min=83.9:scovhsp_std=4.387387225521203:scovhsp_sum=352.9:send_avg=165.0:send_max=165.0:send_min=165.0:send_std=0.0:send_sum=660.0:sstart_avg=12.5:sstart_max=20.0:sstart_min=2.0:sstart_std=7.593857166596345:sstart_sum=50.0],k127_529327_2@MCPsignal.84.175:0.00977496)0:5e-09[&&NHX:Sample_counter=rhizpot1--1||rhiztom1--6||rhiztom2--6||rhiztom3--8:Type_counter=capture--21:besthit_avg=79.025:besthit_max=82.2:besthit_min=75.4:besthit_std=2.812324068571519:besthit_sum=316.1:bitscore_avg=200.25:bitscore_max=203.0:bitscore_min=198.0:bitscore_std=2.6299556396765835:bitscore_sum=801.0:capture_class_counter=c__Actinomycetia--3||c__Alphaproteobacteria--11||c__Desulfovibrionia--1||c__Gammaproteobacteria--4||c__Gemmatimonadetes--1||c__Negativicutes--1:capture_domain_counter=d__Bacteria--21:capture_family_counter=f__Azospirillaceae--4||f__Desulfovibrionaceae--1||f__GWC2-71-9--1||f__Geodermatophilaceae--1||f__Micromonosporaceae--2||f__Pleomorphomonadaceae--4||f__Pseudomonadaceae--4||f__Selenomonadaceae--1||f__Xanthobacteraceae--3:capture_genus_counter=g__Actinoplanes--2||g__Azospirillum--4||g__Geodermatophilus--1||g__Megalodesulfovibrio--1||g__Oharaeibacter--4||g__Palsa-1233--1||g__Pseudolabrys--3||g__Pseudomonas--1||g__Pseudomonas_E--3||g__RGIG250--1:capture_order_counter=o__Azospirillales--4||o__Desulfovibrionales--1||o__Gemmatimonadales--1||o__Mycobacteriales--3||o__Pseudomonadales--4||o__Rhizobiales--7||o__Selenomonadales--1:capture_phylum_counter=p__Actinobacteriota--3||p__Desulfobacterota_I--1||p__Firmicutes_C--1||p__Gemmatimonadota--1||p__Proteobacteria--15:capture_species_counter=s__Actinoplanes deccanensis--2||s__Azospirillum humicireducens--4||s__Geodermatophilus saharensis--1||s__Megalodesulfovibrio gigas--1||s__Oharaeibacter diazotrophicus--4||s__Palsa-1233 sp011390645--1||s__Pseudolabrys sp001464835--3||s__Pseudomonas nitroreducens_A--1||s__Pseudomonas_E fuscovaginae_A--2||s__Pseudomonas_E sp003696305--1||s__RGIG250 sp017383125--1:evalue_avg=1.5757500000000003e-65:evalue_max=4.48e-65:evalue_min=2.25e-67:evalue_std=2.1006502366330922e-65:evalue_sum=6.303000000000001e-65:gapopen_avg=1.5:gapopen_max=2.0:gapopen_min=0.0:gapopen_std=1.0:gapopen_sum=6.0:gtdb_class_counter=:gtdb_domain_counter=:gtdb_family_counter=:gtdb_genus_counter=:gtdb_order_counter=:gtdb_phylum_counter=:gtdb_species_counter=:heptad_counter=MCP-24H--1||MCP-38H--11||MCP-44H--9:lbd_counter=:length_avg=156.5:length_max=167.0:length_min=146.0:length_std=9.03696114115064:length_sum=626.0:mismatch_avg=26.75:mismatch_max=36.0:mismatch_min=19.0:mismatch_std=6.994045086119096:mismatch_sum=107.0:name=N847031:qcovhsp_avg=100.0:qcovhsp_max=100.0:qcovhsp_min=100.0:qcovhsp_std=0.0:qcovhsp_sum=400.0:qend_avg=153.25:qend_max=165.0:qend_min=146.0:qend_std=8.220908303425682:qend_sum=613.0:qstart_avg=1.0:qstart_max=1.0:qstart_min=1.0:qstart_std=0.0:qstart_sum=4.0:ref_name_counter=RS_GCF_000503895.1_protein.faa_NC_022997.1_2321@PF00015_full_PFAM.144.318--4:scovhsp_avg=88.225:scovhsp_max=94.3:scovhsp_min=83.9:scovhsp_std=4.387387225521203:scovhsp_sum=352.9:send_avg=165.0:send_max=165.0:send_min=165.0:send_std=0.0:send_sum=660.0:sstart_avg=12.5:sstart_max=20.0:sstart_min=2.0:sstart_std=7.593857166596345:sstart_sum=50.0])0:5e-09[&&NHX:Sample_counter=rhizpot1--1||rhiztom1--6||rhiztom2--6||rhiztom3--14:Type_counter=capture--27:besthit_avg=86.975:besthit_max=95.9:besthit_min=75.4:besthit_std=8.748836657358671:besthit_sum=695.8:bitscore_avg=184.625:bitscore_max=203.0:bitscore_min=164.0:bitscore_std=17.614421850939564:bitscore_sum=1477.0:capture_class_counter=c__Actinomycetia--3||c__Alphaproteobacteria--11||c__Desulfovibrionia--1||c__Desulfuromonadia--1||c__Gammaproteobacteria--7||c__Gemmatimonadetes--3||c__Negativicutes--1:capture_domain_counter=d__Bacteria--27:capture_family_counter=f__Azospirillaceae--4||f__Desulfovibrionaceae--1||f__GWC2-71-9--3||f__Geoalkalibacteraceae--1||f__Geodermatophilaceae--1||f__Micromonosporaceae--2||f__Pleomorphomonadaceae--4||f__Pseudomonadaceae--7||f__Selenomonadaceae--1||f__Xanthobacteraceae--3:capture_genus_counter=g__Actinoplanes--2||g__Azospirillum--4||g__Geoalkalibacter--1||g__Geodermatophilus--1||g__JABFSM01--2||g__Megalodesulfovibrio--1||g__Oharaeibacter--4||g__Palsa-1233--1||g__Pseudolabrys--3||g__Pseudomonas--1||g__Pseudomonas_E--6||g__RGIG250--1:capture_order_counter=o__Azospirillales--4||o__Desulfovibrionales--1||o__Desulfuromonadales--1||o__Gemmatimonadales--3||o__Mycobacteriales--3||o__Pseudomonadales--7||o__Rhizobiales--7||o__Selenomonadales--1:capture_phylum_counter=p__Actinobacteriota--3||p__Desulfobacterota--1||p__Desulfobacterota_I--1||p__Firmicutes_C--1||p__Gemmatimonadota--3||p__Proteobacteria--18:capture_species_counter=s__Actinoplanes deccanensis--2||s__Azospirillum humicireducens--4||s__Geoalkalibacter ferrihydriticus--1||s__Geodermatophilus saharensis--1||s__JABFSM01 sp016794825--2||s__Megalodesulfovibrio gigas--1||s__Oharaeibacter diazotrophicus--4||s__Palsa-1233 sp011390645--1||s__Pseudolabrys sp001464835--3||s__Pseudomonas nitroreducens_A--1||s__Pseudomonas_E fuscovaginae_A--2||s__Pseudomonas_E sp003696305--1||s__Pseudomonas_E sp019139675--3||s__RGIG250 sp017383125--1:evalue_avg=2.0550004612507879e-53:evalue_max=1.03e-52:evalue_min=2.25e-67:evalue_std=3.8020818514163306e-53:evalue_sum=1.6440003690006303e-52:gapopen_avg=0.75:gapopen_max=2.0:gapopen_min=0.0:gapopen_std=1.0350983390135313:gapopen_sum=6.0:gtdb_class_counter=:gtdb_domain_counter=:gtdb_family_counter=:gtdb_genus_counter=:gtdb_order_counter=:gtdb_phylum_counter=:gtdb_species_counter=:heptad_counter=MCP-24H--2||MCP-38H--12||MCP-44H--13:lbd_counter=:length_avg=129.125:length_max=167.0:length_min=97.0:length_std=30.16827804167815:length_sum=1033.0:mismatch_avg=16.0:mismatch_max=36.0:mismatch_min=4.0:mismatch_std=12.432675841162617:mismatch_sum=128.0:name=N847032:qcovhsp_avg=99.6375:qcovhsp_max=100.0:qcovhsp_min=98.1:qcovhsp_std=0.713016729917931:qcovhsp_sum=797.1:qend_avg=127.5:qend_max=165.0:qend_min=97.0:qend_std=28.380073492303918:qend_sum=1020.0:qstart_avg=1.0:qstart_max=1.0:qstart_min=1.0:qstart_std=0.0:qstart_sum=8.0:ref_name_counter=RS_GCF_000503895.1_protein.faa_NC_022997.1_2321@PF00015_full_PFAM.144.318--8:scovhsp_avg=73.3375:scovhsp_max=94.3:scovhsp_min=55.7:scovhsp_std=16.364677771695614:scovhsp_sum=586.7:send_avg=135.0:send_max=165.0:send_min=97.0:send_std=32.50933931745065:send_sum=1080.0:sstart_avg=8.375:sstart_max=20.0:sstart_min=1.0:sstart_std=7.2886898685566255:sstart_sum=67.0])0:1e-08[&&NHX:Sample_counter=rhizpot1--2||rhizpot3--1||rhiztom1--27||rhiztom2--33||rhiztom3--63:Type_counter=capture--126:besthit_avg=90.93939393939394:besthit_max=95.9:besthit_min=62.0:besthit_std=4.406113984597881:besthit_sum=9003.0:bitscore_avg=206.2929292929293:bitscore_max=268.0:bitscore_min=134.0:bitscore_std=41.0719260902171:bitscore_sum=20423.0:capture_class_counter=c__Actinomycetia--5||c__Alphaproteobacteria--67||c__Desulfovibrionia--5||c__Desulfuromonadia--1||c__Gammaproteobacteria--44||c__Gemmatimonadetes--3||c__Negativicutes--1:capture_domain_counter=d__Bacteria--126:capture_family_counter=f__Azospirillaceae--7||f__Beijerinckiaceae--4||f__Burkholderiaceae--3||f__Desulfovibrionaceae--5||f__GWC2-71-9--3||f__Geoalkalibacteraceae--1||f__Geodermatophilaceae--1||f__Kineosporiaceae--2||f__Micromonosporaceae--2||f__Oleiphilaceae--1||f__Pleomorphomonadaceae--4||f__Pseudomonadaceae--40||f__Rhizobiaceae--1||f__Rhodobacteraceae--1||f__Selenomonadaceae--1||f__Xanthobacteraceae--50:capture_genus_counter=g__Actinoplanes--2||g__Azospirillum--6||g__BOG-933--1||g__Bosea--2||g__Bradyrhizobium--3||g__Desulfovibrio--3||g__Geoalkalibacter--1||g__Geodermatophilus--1||g__JABFSM01--2||g__JADJPO01--2||g__Massilia--1||g__Megalodesulfovibrio--1||g__Methylobacterium--2||g__Neorhizobium--1||g__Oharaeibacter--4||g__Palsa-1233--1||g__Pandoraea--1||g__Pseudolabrys--47||g__Pseudomonas--3||g__Pseudomonas_E--37||g__Pseudophaeobacter--1||g__REBR01--1||g__RGIG250--1||g__UBA6814--1||g__VBDL01--1:capture_order_counter=o__Actinomycetales--2||o__Azospirillales--7||o__Burkholderiales--3||o__Desulfovibrionales--5||o__Desulfuromonadales--1||o__Gemmatimonadales--3||o__Mycobacteriales--3||o__Pseudomonadales--41||o__Rhizobiales--59||o__Rhodobacterales--1||o__Selenomonadales--1:capture_phylum_counter=p__Actinobacteriota--5||p__Desulfobacterota--1||p__Desulfobacterota_I--5||p__Firmicutes_C--1||p__Gemmatimonadota--3||p__Proteobacteria--111:capture_species_counter=s__Actinoplanes deccanensis--2||s__Azospirillum humicireducens--6||s__BOG-933 sp003165295--1||s__Bosea sp001509835--2||s__Bradyrhizobium sp000239775--1||s__Bradyrhizobium sp000239795--1||s__Bradyrhizobium sp019243075--1||s__Desulfovibrio sp910584445--3||s__Geoalkalibacter ferrihydriticus--1||s__Geodermatophilus saharensis--1||s__JABFSM01 sp016794825--2||s__JADJPO01 sp016713225--2||s__Massilia sp014171595--1||s__Megalodesulfovibrio gigas--1||s__Methylobacterium platani--2||s__Neorhizobium sp003491345--1||s__Oharaeibacter diazotrophicus--4||s__Palsa-1233 sp011390645--1||s__Pandoraea bronchicola--1||s__Pseudolabrys sp001464835--47||s__Pseudomonas nitroreducens_A--1||s__Pseudomonas sp017589465--2||s__Pseudomonas_E fuscovaginae_A--3||s__Pseudomonas_E sp003696305--6||s__Pseudomonas_E sp019139675--28||s__Pseudophaeobacter sp000169455--1||s__REBR01 sp007692645--1||s__RGIG250 sp017383125--1||s__UBA6814 sp002452635--1||s__VBDL01 sp005884255--1:evalue_avg=5.129115756789655e-43:evalue_max=4.89e-41:evalue_min=1.26e-92:evalue_std=4.9154354806624684e-42:evalue_sum=5.077824599221758e-41:gapopen_avg=0.16161616161616163:gapopen_max=2.0:gapopen_min=0.0:gapopen_std=0.46745229391144894:gapopen_sum=16.0:gtdb_class_counter=:gtdb_domain_counter=:gtdb_family_counter=:gtdb_genus_counter=:gtdb_order_counter=:gtdb_phylum_counter=:gtdb_species_counter=:heptad_counter=MCP-24H--5||MCP-38H--14||MCP-44H--107:lbd_counter=:length_avg=130.6161616161616:length_max=167.0:length_min=88.0:length_std=26.006163739840783:length_sum=12931.0:mismatch_avg=11.737373737373737:mismatch_max=54.0:mismatch_min=4.0:mismatch_std=6.378512811418167:mismatch_sum=1162.0:name=N847033:qcovhsp_avg=99.56565656565658:qcovhsp_max=100.0:qcovhsp_min=96.2:qcovhsp_std=0.835459254879372:qcovhsp_sum=9857.000000000002:qend_avg=130.65656565656565:qend_max=167.0:qend_min=88.0:qend_std=25.85444406443212:qend_sum=12935.0:qstart_avg=1.2121212121212122:qstart_max=4.0:qstart_min=1.0:qstart_std=0.6106658672991556:qstart_sum=120.0:ref_name_counter=RS_GCF_000503895.1_protein.faa_NC_022997.1_2321@PF00015_full_PFAM.144.318--99:scovhsp_avg=74.95454545454545:scovhsp_max=94.8:scovhsp_min=50.6:scovhsp_std=14.884201134549652:scovhsp_sum=7420.5:send_avg=141.7070707070707:send_max=165.0:send_min=92.0:send_std=27.949755402256564:send_sum=14029.0:sstart_avg=12.282828282828282:sstart_max=65.0:sstart_min=1.0:sstart_std=16.431080804651526:sstart_sum=1216.0],(38f2f7ab-e1bf-430e-81f4-7d5c64e9987f_5@MCPsignal.288.371:0[&&NHX:Sample=rhiztom3:Type=capture:capture_class=c__Gammaproteobacteria:capture_domain=d__Bacteria:capture_family=f__Pseudomonadaceae:capture_genus=g__Pseudomonas_E:capture_order=o__Pseudomonadales:capture_phylum=p__Proteobacteria:capture_species=s__Pseudomonas_E sp019139675:heptad=MCP-44H],20e1806e-337e-44dd-a793-7f462a59056c_5@MCPsignal.31.114:0[&&NHX:Sample=rhiztom3:Type=capture:capture_class=c__Desulfovibrionia:capture_domain=d__Bacteria:capture_family=f__Desulfovibrionaceae:capture_genus=g__Desulfovibrio:capture_order=o__Desulfovibrionales:capture_phylum=p__Desulfobacterota_I:capture_species=s__Desulfovibrio sp910584445:heptad=MCP-44H]):5e-09[&&NHX:Sample_counter=rhiztom3--2:Type_counter=capture--2:capture_class_counter=c__Desulfovibrionia--1||c__Gammaproteobacteria--1:capture_domain_counter=d__Bacteria--2:capture_family_counter=f__Desulfovibrionaceae--1||f__Pseudomonadaceae--1:capture_genus_counter=g__Desulfovibrio--1||g__Pseudomonas_E--1:capture_order_counter=o__Desulfovibrionales--1||o__Pseudomonadales--1:capture_phylum_counter=p__Desulfobacterota_I--1||p__Proteobacteria--1:capture_species_counter=s__Desulfovibrio sp910584445--1||s__Pseudomonas_E sp019139675--1:gtdb_class_counter=:gtdb_domain_counter=:gtdb_family_counter=:gtdb_genus_counter=:gtdb_order_counter=:gtdb_phylum_counter=:gtdb_species_counter=:heptad_counter=MCP-44H--2:lbd_counter=:name=N847036:ref_name_counter=])0.567:0.00086041[&&NHX:Sample_counter=rhizpot1--2||rhizpot3--1||rhiztom1--27||rhiztom2--33||rhiztom3--65:Type_counter=capture--128:besthit_avg=90.93939393939394:besthit_max=95.9:besthit_min=62.0:besthit_std=4.406113984597881:besthit_sum=9003.0:bitscore_avg=206.2929292929293:bitscore_max=268.0:bitscore_min=134.0:bitscore_std=41.0719260902171:bitscore_sum=20423.0:capture_class_counter=c__Actinomycetia--5||c__Alphaproteobacteria--67||c__Desulfovibrionia--6||c__Desulfuromonadia--1||c__Gammaproteobacteria--45||c__Gemmatimonadetes--3||c__Negativicutes--1:capture_domain_counter=d__Bacteria--128:capture_family_counter=f__Azospirillaceae--7||f__Beijerinckiaceae--4||f__Burkholderiaceae--3||f__Desulfovibrionaceae--6||f__GWC2-71-9--3||f__Geoalkalibacteraceae--1||f__Geodermatophilaceae--1||f__Kineosporiaceae--2||f__Micromonosporaceae--2||f__Oleiphilaceae--1||f__Pleomorphomonadaceae--4||f__Pseudomonadaceae--41||f__Rhizobiaceae--1||f__Rhodobacteraceae--1||f__Selenomonadaceae--1||f__Xanthobacteraceae--50:capture_genus_counter=g__Actinoplanes--2||g__Azospirillum--6||g__BOG-933--1||g__Bosea--2||g__Bradyrhizobium--3||g__Desulfovibrio--4||g__Geoalkalibacter--1||g__Geodermatophilus--1||g__JABFSM01--2||g__JADJPO01--2||g__Massilia--1||g__Megalodesulfovibrio--1||g__Methylobacterium--2||g__Neorhizobium--1||g__Oharaeibacter--4||g__Palsa-1233--1||g__Pandoraea--1||g__Pseudolabrys--47||g__Pseudomonas--3||g__Pseudomonas_E--38||g__Pseudophaeobacter--1||g__REBR01--1||g__RGIG250--1||g__UBA6814--1||g__VBDL01--1:capture_order_counter=o__Actinomycetales--2||o__Azospirillales--7||o__Burkholderiales--3||o__Desulfovibrionales--6||o__Desulfuromonadales--1||o__Gemmatimonadales--3||o__Mycobacteriales--3||o__Pseudomonadales--42||o__Rhizobiales--59||o__Rhodobacterales--1||o__Selenomonadales--1:capture_phylum_counter=p__Actinobacteriota--5||p__Desulfobacterota--1||p__Desulfobacterota_I--6||p__Firmicutes_C--1||p__Gemmatimonadota--3||p__Proteobacteria--112:capture_species_counter=s__Actinoplanes deccanensis--2||s__Azospirillum humicireducens--6||s__BOG-933 sp003165295--1||s__Bosea sp001509835--2||s__Bradyrhizobium sp000239775--1||s__Bradyrhizobium sp000239795--1||s__Bradyrhizobium sp019243075--1||s__Desulfovibrio sp910584445--4||s__Geoalkalibacter ferrihydriticus--1||s__Geodermatophilus saharensis--1||s__JABFSM01 sp016794825--2||s__JADJPO01 sp016713225--2||s__Massilia sp014171595--1||s__Megalodesulfovibrio gigas--1||s__Methylobacterium platani--2||s__Neorhizobium sp003491345--1||s__Oharaeibacter diazotrophicus--4||s__Palsa-1233 sp011390645--1||s__Pandoraea bronchicola--1||s__Pseudolabrys sp001464835--47||s__Pseudomonas nitroreducens_A--1||s__Pseudomonas sp017589465--2||s__Pseudomonas_E fuscovaginae_A--3||s__Pseudomonas_E sp003696305--6||s__Pseudomonas_E sp019139675--29||s__Pseudophaeobacter sp000169455--1||s__REBR01 sp007692645--1||s__RGIG250 sp017383125--1||s__UBA6814 sp002452635--1||s__VBDL01 sp005884255--1:evalue_avg=5.129115756789655e-43:evalue_max=4.89e-41:evalue_min=1.26e-92:evalue_std=4.9154354806624684e-42:evalue_sum=5.077824599221758e-41:gapopen_avg=0.16161616161616163:gapopen_max=2.0:gapopen_min=0.0:gapopen_std=0.46745229391144894:gapopen_sum=16.0:gtdb_class_counter=:gtdb_domain_counter=:gtdb_family_counter=:gtdb_genus_counter=:gtdb_order_counter=:gtdb_phylum_counter=:gtdb_species_counter=:heptad_counter=MCP-24H--5||MCP-38H--14||MCP-44H--109:lbd_counter=:length_avg=130.6161616161616:length_max=167.0:length_min=88.0:length_std=26.006163739840783:length_sum=12931.0:mismatch_avg=11.737373737373737:mismatch_max=54.0:mismatch_min=4.0:mismatch_std=6.378512811418167:mismatch_sum=1162.0:name=N847037:qcovhsp_avg=99.56565656565658:qcovhsp_max=100.0:qcovhsp_min=96.2:qcovhsp_std=0.835459254879372:qcovhsp_sum=9857.000000000002:qend_avg=130.65656565656565:qend_max=167.0:qend_min=88.0:qend_std=25.85444406443212:qend_sum=12935.0:qstart_avg=1.2121212121212122:qstart_max=4.0:qstart_min=1.0:qstart_std=0.6106658672991556:qstart_sum=120.0:ref_name_counter=RS_GCF_000503895.1_protein.faa_NC_022997.1_2321@PF00015_full_PFAM.144.318--99:scovhsp_avg=74.95454545454545:scovhsp_max=94.8:scovhsp_min=50.6:scovhsp_std=14.884201134549652:scovhsp_sum=7420.5:send_avg=141.7070707070707:send_max=165.0:send_min=92.0:send_std=27.949755402256564:send_sum=14029.0:sstart_avg=12.282828282828282:sstart_max=65.0:sstart_min=1.0:sstart_std=16.431080804651526:sstart_sum=1216.0])0:0.00514559[&&NHX:Sample_counter=rhizpot1--2||rhizpot3--1||rhiztom1--27||rhiztom2--33||rhiztom3--66:Type_counter=capture--129:besthit_avg=90.93939393939394:besthit_max=95.9:besthit_min=62.0:besthit_std=4.406113984597881:besthit_sum=9003.0:bitscore_avg=206.2929292929293:bitscore_max=268.0:bitscore_min=134.0:bitscore_std=41.0719260902171:bitscore_sum=20423.0:capture_class_counter=c__Actinomycetia--5||c__Alphaproteobacteria--67||c__Desulfovibrionia--7||c__Desulfuromonadia--1||c__Gammaproteobacteria--45||c__Gemmatimonadetes--3||c__Negativicutes--1:capture_domain_counter=d__Bacteria--129:capture_family_counter=f__Azospirillaceae--7||f__Beijerinckiaceae--4||f__Burkholderiaceae--3||f__Desulfovibrionaceae--7||f__GWC2-71-9--3||f__Geoalkalibacteraceae--1||f__Geodermatophilaceae--1||f__Kineosporiaceae--2||f__Micromonosporaceae--2||f__Oleiphilaceae--1||f__Pleomorphomonadaceae--4||f__Pseudomonadaceae--41||f__Rhizobiaceae--1||f__Rhodobacteraceae--1||f__Selenomonadaceae--1||f__Xanthobacteraceae--50:capture_genus_counter=g__Actinoplanes--2||g__Azospirillum--6||g__BOG-933--1||g__Bosea--2||g__Bradyrhizobium--3||g__Desulfovibrio--4||g__Geoalkalibacter--1||g__Geodermatophilus--1||g__JABFSM01--2||g__JADJPO01--2||g__Massilia--1||g__Megalodesulfovibrio--1||g__Methylobacterium--2||g__Neorhizobium--1||g__Oharaeibacter--4||g__Palsa-1233--1||g__Pandoraea--1||g__Pseudolabrys--47||g__Pseudomonas--3||g__Pseudomonas_E--38||g__Pseudophaeobacter--1||g__REBR01--1||g__RGIG250--1||g__UBA6814--2||g__VBDL01--1:capture_order_counter=o__Actinomycetales--2||o__Azospirillales--7||o__Burkholderiales--3||o__Desulfovibrionales--7||o__Desulfuromonadales--1||o__Gemmatimonadales--3||o__Mycobacteriales--3||o__Pseudomonadales--42||o__Rhizobiales--59||o__Rhodobacterales--1||o__Selenomonadales--1:capture_phylum_counter=p__Actinobacteriota--5||p__Desulfobacterota--1||p__Desulfobacterota_I--7||p__Firmicutes_C--1||p__Gemmatimonadota--3||p__Proteobacteria--112:capture_species_counter=s__Actinoplanes deccanensis--2||s__Azospirillum humicireducens--6||s__BOG-933 sp003165295--1||s__Bosea sp001509835--2||s__Bradyrhizobium sp000239775--1||s__Bradyrhizobium sp000239795--1||s__Bradyrhizobium sp019243075--1||s__Desulfovibrio sp910584445--4||s__Geoalkalibacter ferrihydriticus--1||s__Geodermatophilus saharensis--1||s__JABFSM01 sp016794825--2||s__JADJPO01 sp016713225--2||s__Massilia sp014171595--1||s__Megalodesulfovibrio gigas--1||s__Methylobacterium platani--2||s__Neorhizobium sp003491345--1||s__Oharaeibacter diazotrophicus--4||s__Palsa-1233 sp011390645--1||s__Pandoraea bronchicola--1||s__Pseudolabrys sp001464835--47||s__Pseudomonas nitroreducens_A--1||s__Pseudomonas sp017589465--2||s__Pseudomonas_E fuscovaginae_A--3||s__Pseudomonas_E sp003696305--6||s__Pseudomonas_E sp019139675--29||s__Pseudophaeobacter sp000169455--1||s__REBR01 sp007692645--1||s__RGIG250 sp017383125--1||s__UBA6814 sp002452635--2||s__VBDL01 sp005884255--1:evalue_avg=5.129115756789656e-43:evalue_max=4.89e-41:evalue_min=1.26e-92:evalue_std=4.9154354806624684e-42:evalue_sum=5.077824599221759e-41:gapopen_avg=0.16161616161616163:gapopen_max=2.0:gapopen_min=0.0:gapopen_std=0.46745229391144894:gapopen_sum=16.0:gtdb_class_counter=:gtdb_domain_counter=:gtdb_family_counter=:gtdb_genus_counter=:gtdb_order_counter=:gtdb_phylum_counter=:gtdb_species_counter=:heptad_counter=MCP-24H--5||MCP-38H--15||MCP-44H--109:lbd_counter=:length_avg=130.6161616161616:length_max=167.0:length_min=88.0:length_std=26.006163739840783:length_sum=12931.0:mismatch_avg=11.737373737373737:mismatch_max=54.0:mismatch_min=4.0:mismatch_std=6.378512811418167:mismatch_sum=1162.0:name=N847038:qcovhsp_avg=99.56565656565658:qcovhsp_max=100.0:qcovhsp_min=96.2:qcovhsp_std=0.835459254879372:qcovhsp_sum=9857.000000000002:qend_avg=130.65656565656565:qend_max=167.0:qend_min=88.0:qend_std=25.85444406443212:qend_sum=12935.0:qstart_avg=1.2121212121212122:qstart_max=4.0:qstart_min=1.0:qstart_std=0.6106658672991556:qstart_sum=120.0:ref_name_counter=RS_GCF_000503895.1_protein.faa_NC_022997.1_2321@PF00015_full_PFAM.144.318--99:scovhsp_avg=74.95454545454545:scovhsp_max=94.8:scovhsp_min=50.6:scovhsp_std=14.88420113454965:scovhsp_sum=7420.5:send_avg=141.7070707070707:send_max=165.0:send_min=92.0:send_std=27.949755402256564:send_sum=14029.0:sstart_avg=12.282828282828282:sstart_max=65.0:sstart_min=1.0:sstart_std=16.431080804651526:sstart_sum=1216.0],((((3208aba3-87c7-43e4-96c6-629ef780157b_5@MCPsignal.478.551:5e-09[&&NHX:Sample=rhiztom3:Type=capture:capture_class=c__Alphaproteobacteria:capture_domain=d__Bacteria:capture_family=f__Azospirillaceae:capture_genus=g__Azospirillum:capture_order=o__Azospirillales:capture_phylum=p__Proteobacteria:capture_species=s__Azospirillum humicireducens:heptad=MCP-38H],8fc58c26-8de7-4bc0-9684-3855a6e499e1_6@MCPsignal.67.141:5e-09[&&NHX:Sample=rhiztom1:Type=capture:capture_class=c__Holophagae:capture_domain=d__Bacteria:capture_family=f__Holophagaceae:capture_genus=g__Geothrix:capture_order=o__Holophagales:capture_phylum=p__Acidobacteriota:capture_species=s__Geothrix sp903884655:heptad=MCP-38H])0.444:5e-09[&&NHX:Sample_counter=rhiztom1--1||rhiztom3--1:Type_counter=capture--2:capture_class_counter=c__Alphaproteobacteria--1||c__Holophagae--1:capture_domain_counter=d__Bacteria--2:capture_family_counter=f__Azospirillaceae--1||f__Holophagaceae--1:capture_genus_counter=g__Azospirillum--1||g__Geothrix--1:capture_order_counter=o__Azospirillales--1||o__Holophagales--1:capture_phylum_counter=p__Acidobacteriota--1||p__Proteobacteria--1:capture_species_counter=s__Azospirillum humicireducens--1||s__Geothrix sp903884655--1:gtdb_class_counter=:gtdb_domain_counter=:gtdb_family_counter=:gtdb_genus_counter=:gtdb_order_counter=:gtdb_phylum_counter=:gtdb_species_counter=:heptad_counter=MCP-38H--2:lbd_counter=:name=N847041:ref_name_counter=],f1e5d974-95aa-44df-8a6f-7d7c90829035_1@MCPsignal.180.224:0.0523421[&&NHX:Sample=rhiztom3:Type=capture:capture_class=c__Alphaproteobacteria:capture_domain=d__Bacteria:capture_family=f__Beijerinckiaceae:capture_genus=g__Methylobacterium:capture_order=o__Rhizobiales:capture_phylum=p__Proteobacteria:capture_species=s__Methylobacterium platani:heptad=MCP-38H])0:5e-09[&&NHX:Sample_counter=rhiztom1--1||rhiztom3--2:Type_counter=capture--3:capture_class_counter=c__Alphaproteobacteria--2||c__Holophagae--1:capture_domain_counter=d__Bacteria--3:capture_family_counter=f__Azospirillaceae--1||f__Beijerinckiaceae--1||f__Holophagaceae--1:capture_genus_counter=g__Azospirillum--1||g__Geothrix--1||g__Methylobacterium--1:capture_order_counter=o__Azospirillales--1||o__Holophagales--1||o__Rhizobiales--1:capture_phylum_counter=p__Acidobacteriota--1||p__Proteobacteria--2:capture_species_counter=s__Azospirillum humicireducens--1||s__Geothrix sp903884655--1||s__Methylobacterium platani--1:gtdb_class_counter=:gtdb_domain_counter=:gtdb_family_counter=:gtdb_genus_counter=:gtdb_order_counter=:gtdb_phylum_counter=:gtdb_species_counter=:heptad_counter=MCP-38H--3:lbd_counter=:name=N847043:ref_name_counter=],1334571c-b03e-4426-941b-2bac6d0804b0_5@MCPsignal.107.191:0.0179404[&&NHX:Sample=rhiztom3:Type=capture:capture_class=c__Ktedonobacteria:capture_domain=d__Bacteria:capture_family=f__Ktedonobacteraceae:capture_genus=g__CF-113:capture_order=o__Ktedonobacterales:capture_phylum=p__Chloroflexota:capture_species=s__CF-113 sp005881995:heptad=MCP-44H])0.691:0.0131831[&&NHX:Sample_counter=rhiztom1--1||rhiztom3--3:Type_counter=capture--4:capture_class_counter=c__Alphaproteobacteria--2||c__Holophagae--1||c__Ktedonobacteria--1:capture_domain_counter=d__Bacteria--4:capture_family_counter=f__Azospirillaceae--1||f__Beijerinckiaceae--1||f__Holophagaceae--1||f__Ktedonobacteraceae--1:capture_genus_counter=g__Azospirillum--1||g__CF-113--1||g__Geothrix--1||g__Methylobacterium--1:capture_order_counter=o__Azospirillales--1||o__Holophagales--1||o__Ktedonobacterales--1||o__Rhizobiales--1:capture_phylum_counter=p__Acidobacteriota--1||p__Chloroflexota--1||p__Proteobacteria--2:capture_species_counter=s__Azospirillum humicireducens--1||s__CF-113 sp005881995--1||s__Geothrix sp903884655--1||s__Methylobacterium platani--1:gtdb_class_counter=:gtdb_domain_counter=:gtdb_family_counter=:gtdb_genus_counter=:gtdb_order_counter=:gtdb_phylum_counter=:gtdb_species_counter=:heptad_counter=MCP-38H--3||MCP-44H--1:lbd_counter=:name=N847045:ref_name_counter=],(RS_GCF_900104305.1_protein.faa_NZ_FNJC01000004.1_488@PF00015_full_PFAM.150.333:0.274652[&&NHX:Type=GTDB:gtdb_class=c__Alphaproteobacteria:gtdb_domain=d__Bacteria:gtdb_family=f__Hyphomicrobiaceae:gtdb_genus=g__Filomicrobium:gtdb_order=o__Rhizobiales:gtdb_phylum=p__Proteobacteria:gtdb_species=s__Filomicrobium insigne:heptad=MCP-44H:species=d__Bacteria_p__Proteobacteria_c__Alphaproteobacteria_o__Rhizobiales_f__Hyphomicrobiaceae_g__Filomicrobium_s__Filomicrobium insigne],(bc6c6c90-d3d0-5707-8442-1bc4412a83fa_4@MCPsignal.1.48:0.35802[&&NHX:Sample=rhiztom1:Type=capture:capture_class=c__Gammaproteobacteria:capture_domain=d__Bacteria:capture_family=f__Burkholderiaceae:capture_genus=g__Rubrivivax:capture_order=o__Burkholderiales:capture_phylum=p__Proteobacteria:capture_species=s__Rubrivivax sp016716535:heptad=MCP-38H],c3b8937b-bc3a-426f-b671-62c44f3e1a87_4@MCPsignal.315.394:5e-09[&&NHX:Sample=rhiztom1:Type=capture:capture_class=c__Desulfovibrionia:capture_domain=d__Bacteria:capture_family=f__Desulfovibrionaceae:capture_genus=g__UBA6814:capture_order=o__Desulfovibrionales:capture_phylum=p__Desulfobacterota_I:capture_species=s__UBA6814 sp002452635:heptad=MCP-38H])0.869:0.103547[&&NHX:Sample_counter=rhiztom1--2:Type_counter=capture--2:capture_class_counter=c__Desulfovibrionia--1||c__Gammaproteobacteria--1:capture_domain_counter=d__Bacteria--2:capture_family_counter=f__Burkholderiaceae--1||f__Desulfovibrionaceae--1:capture_genus_counter=g__Rubrivivax--1||g__UBA6814--1:capture_order_counter=o__Burkholderiales--1||o__Desulfovibrionales--1:capture_phylum_counter=p__Desulfobacterota_I--1||p__Proteobacteria--1:capture_species_counter=s__Rubrivivax sp016716535--1||s__UBA6814 sp002452635--1:gtdb_class_counter=:gtdb_domain_counter=:gtdb_family_counter=:gtdb_genus_counter=:gtdb_order_counter=:gtdb_phylum_counter=:gtdb_species_counter=:heptad_counter=MCP-38H--2:lbd_counter=:name=N847049:ref_name_counter=])0.596:0.0184861[&&NHX:Sample_counter=rhiztom1--2:Type_counter=GTDB--1||capture--2:capture_class_counter=c__Desulfovibrionia--1||c__Gammaproteobacteria--1:capture_domain_counter=d__Bacteria--2:capture_family_counter=f__Burkholderiaceae--1||f__Desulfovibrionaceae--1:capture_genus_counter=g__Rubrivivax--1||g__UBA6814--1:capture_order_counter=o__Burkholderiales--1||o__Desulfovibrionales--1:capture_phylum_counter=p__Desulfobacterota_I--1||p__Proteobacteria--1:capture_species_counter=s__Rubrivivax sp016716535--1||s__UBA6814 sp002452635--1:gtdb_class_counter=c__Alphaproteobacteria--1:gtdb_domain_counter=d__Bacteria--1:gtdb_family_counter=f__Hyphomicrobiaceae--1:gtdb_genus_counter=g__Filomicrobium--1:gtdb_order_counter=o__Rhizobiales--1:gtdb_phylum_counter=p__Proteobacteria--1:gtdb_species_counter=s__Filomicrobium insigne--1:heptad_counter=MCP-38H--2||MCP-44H--1:lbd_counter=:lca_tree=s__Filomicrobium insigne:name=N847050:ref_name_counter=])0.784:0.0136793[&&NHX:Sample_counter=rhiztom1--3||rhiztom3--3:Type_counter=GTDB--1||capture--6:capture_class_counter=c__Alphaproteobacteria--2||c__Desulfovibrionia--1||c__Gammaproteobacteria--1||c__Holophagae--1||c__Ktedonobacteria--1:capture_domain_counter=d__Bacteria--6:capture_family_counter=f__Azospirillaceae--1||f__Beijerinckiaceae--1||f__Burkholderiaceae--1||f__Desulfovibrionaceae--1||f__Holophagaceae--1||f__Ktedonobacteraceae--1:capture_genus_counter=g__Azospirillum--1||g__CF-113--1||g__Geothrix--1||g__Methylobacterium--1||g__Rubrivivax--1||g__UBA6814--1:capture_order_counter=o__Azospirillales--1||o__Burkholderiales--1||o__Desulfovibrionales--1||o__Holophagales--1||o__Ktedonobacterales--1||o__Rhizobiales--1:capture_phylum_counter=p__Acidobacteriota--1||p__Chloroflexota--1||p__Desulfobacterota_I--1||p__Proteobacteria--3:capture_species_counter=s__Azospirillum humicireducens--1||s__CF-113 sp005881995--1||s__Geothrix sp903884655--1||s__Methylobacterium platani--1||s__Rubrivivax sp016716535--1||s__UBA6814 sp002452635--1:gtdb_class_counter=c__Alphaproteobacteria--1:gtdb_domain_counter=d__Bacteria--1:gtdb_family_counter=f__Hyphomicrobiaceae--1:gtdb_genus_counter=g__Filomicrobium--1:gtdb_order_counter=o__Rhizobiales--1:gtdb_phylum_counter=p__Proteobacteria--1:gtdb_species_counter=s__Filomicrobium insigne--1:heptad_counter=MCP-38H--5||MCP-44H--2:lbd_counter=:lca_tree=s__Filomicrobium insigne:name=N847051:ref_name_counter=])0.004:0.00510179[&&NHX:Sample_counter=rhizpot1--2||rhizpot3--1||rhiztom1--30||rhiztom2--33||rhiztom3--69:Type_counter=GTDB--1||capture--135:besthit_avg=90.93939393939394:besthit_max=95.9:besthit_min=62.0:besthit_std=4.406113984597881:besthit_sum=9003.0:bitscore_avg=206.2929292929293:bitscore_max=268.0:bitscore_min=134.0:bitscore_std=41.0719260902171:bitscore_sum=20423.0:capture_class_counter=c__Actinomycetia--5||c__Alphaproteobacteria--69||c__Desulfovibrionia--8||c__Desulfuromonadia--1||c__Gammaproteobacteria--46||c__Gemmatimonadetes--3||c__Holophagae--1||c__Ktedonobacteria--1||c__Negativicutes--1:capture_domain_counter=d__Bacteria--135:capture_family_counter=f__Azospirillaceae--8||f__Beijerinckiaceae--5||f__Burkholderiaceae--4||f__Desulfovibrionaceae--8||f__GWC2-71-9--3||f__Geoalkalibacteraceae--1||f__Geodermatophilaceae--1||f__Holophagaceae--1||f__Kineosporiaceae--2||f__Ktedonobacteraceae--1||f__Micromonosporaceae--2||f__Oleiphilaceae--1||f__Pleomorphomonadaceae--4||f__Pseudomonadaceae--41||f__Rhizobiaceae--1||f__Rhodobacteraceae--1||f__Selenomonadaceae--1||f__Xanthobacteraceae--50:capture_genus_counter=g__Actinoplanes--2||g__Azospirillum--7||g__BOG-933--1||g__Bosea--2||g__Bradyrhizobium--3||g__CF-113--1||g__Desulfovibrio--4||g__Geoalkalibacter--1||g__Geodermatophilus--1||g__Geothrix--1||g__JABFSM01--2||g__JADJPO01--2||g__Massilia--1||g__Megalodesulfovibrio--1||g__Methylobacterium--3||g__Neorhizobium--1||g__Oharaeibacter--4||g__Palsa-1233--1||g__Pandoraea--1||g__Pseudolabrys--47||g__Pseudomonas--3||g__Pseudomonas_E--38||g__Pseudophaeobacter--1||g__REBR01--1||g__RGIG250--1||g__Rubrivivax--1||g__UBA6814--3||g__VBDL01--1:capture_order_counter=o__Actinomycetales--2||o__Azospirillales--8||o__Burkholderiales--4||o__Desulfovibrionales--8||o__Desulfuromonadales--1||o__Gemmatimonadales--3||o__Holophagales--1||o__Ktedonobacterales--1||o__Mycobacteriales--3||o__Pseudomonadales--42||o__Rhizobiales--60||o__Rhodobacterales--1||o__Selenomonadales--1:capture_phylum_counter=p__Acidobacteriota--1||p__Actinobacteriota--5||p__Chloroflexota--1||p__Desulfobacterota--1||p__Desulfobacterota_I--8||p__Firmicutes_C--1||p__Gemmatimonadota--3||p__Proteobacteria--115:capture_species_counter=s__Actinoplanes deccanensis--2||s__Azospirillum humicireducens--7||s__BOG-933 sp003165295--1||s__Bosea sp001509835--2||s__Bradyrhizobium sp000239775--1||s__Bradyrhizobium sp000239795--1||s__Bradyrhizobium sp019243075--1||s__CF-113 sp005881995--1||s__Desulfovibrio sp910584445--4||s__Geoalkalibacter ferrihydriticus--1||s__Geodermatophilus saharensis--1||s__Geothrix sp903884655--1||s__JABFSM01 sp016794825--2||s__JADJPO01 sp016713225--2||s__Massilia sp014171595--1||s__Megalodesulfovibrio gigas--1||s__Methylobacterium platani--3||s__Neorhizobium sp003491345--1||s__Oharaeibacter diazotrophicus--4||s__Palsa-1233 sp011390645--1||s__Pandoraea bronchicola--1||s__Pseudolabrys sp001464835--47||s__Pseudomonas nitroreducens_A--1||s__Pseudomonas sp017589465--2||s__Pseudomonas_E fuscovaginae_A--3||s__Pseudomonas_E sp003696305--6||s__Pseudomonas_E sp019139675--29||s__Pseudophaeobacter sp000169455--1||s__REBR01 sp007692645--1||s__RGIG250 sp017383125--1||s__Rubrivivax sp016716535--1||s__UBA6814 sp002452635--3||s__VBDL01 sp005884255--1:evalue_avg=5.129115756789656e-43:evalue_max=4.89e-41:evalue_min=1.26e-92:evalue_std=4.9154354806624684e-42:evalue_sum=5.077824599221759e-41:gapopen_avg=0.16161616161616163:gapopen_max=2.0:gapopen_min=0.0:gapopen_std=0.46745229391144894:gapopen_sum=16.0:gtdb_class_counter=c__Alphaproteobacteria--1:gtdb_domain_counter=d__Bacteria--1:gtdb_family_counter=f__Hyphomicrobiaceae--1:gtdb_genus_counter=g__Filomicrobium--1:gtdb_order_counter=o__Rhizobiales--1:gtdb_phylum_counter=p__Proteobacteria--1:gtdb_species_counter=s__Filomicrobium insigne--1:heptad_counter=MCP-24H--5||MCP-38H--20||MCP-44H--111:lbd_counter=:lca_tree=s__Filomicrobium insigne:length_avg=130.6161616161616:length_max=167.0:length_min=88.0:length_std=26.006163739840783:length_sum=12931.0:mismatch_avg=11.737373737373737:mismatch_max=54.0:mismatch_min=4.0:mismatch_std=6.378512811418167:mismatch_sum=1162.0:name=N847052:qcovhsp_avg=99.56565656565658:qcovhsp_max=100.0:qcovhsp_min=96.2:qcovhsp_std=0.835459254879372:qcovhsp_sum=9857.000000000002:qend_avg=130.65656565656565:qend_max=167.0:qend_min=88.0:qend_std=25.85444406443212:qend_sum=12935.0:qstart_avg=1.2121212121212122:qstart_max=4.0:qstart_min=1.0:qstart_std=0.6106658672991556:qstart_sum=120.0:ref_name_counter=RS_GCF_000503895.1_protein.faa_NC_022997.1_2321@PF00015_full_PFAM.144.318--99:scovhsp_avg=74.95454545454545:scovhsp_max=94.8:scovhsp_min=50.6:scovhsp_std=14.88420113454965:scovhsp_sum=7420.5:send_avg=141.7070707070707:send_max=165.0:send_min=92.0:send_std=27.949755402256564:send_sum=14029.0:sstart_avg=12.282828282828282:sstart_max=65.0:sstart_min=1.0:sstart_std=16.431080804651526:sstart_sum=1216.0],7e398902-59e2-487b-9965-e2c9a1445c59_5@MCPsignal.221.258:5e-09[&&NHX:Sample=rhiztom3:Type=capture:capture_class=c__Alphaproteobacteria:capture_domain=d__Bacteria:capture_family=f__Magnetospirillaceae:capture_genus=g__Magnetospirillum:capture_order=o__Rhodospirillales:capture_phylum=p__Proteobacteria:capture_species=s__Magnetospirillum sp006218045:heptad=MCP-38H])0:5.326e-06[&&NHX:Sample_counter=rhizpot1--2||rhizpot3--1||rhiztom1--30||rhiztom2--33||rhiztom3--70:Type_counter=GTDB--1||capture--136:besthit_avg=90.93939393939394:besthit_max=95.9:besthit_min=62.0:besthit_std=4.406113984597881:besthit_sum=9003.0:bitscore_avg=206.2929292929293:bitscore_max=268.0:bitscore_min=134.0:bitscore_std=41.0719260902171:bitscore_sum=20423.0:capture_class_counter=c__Actinomycetia--5||c__Alphaproteobacteria--70||c__Desulfovibrionia--8||c__Desulfuromonadia--1||c__Gammaproteobacteria--46||c__Gemmatimonadetes--3||c__Holophagae--1||c__Ktedonobacteria--1||c__Negativicutes--1:capture_domain_counter=d__Bacteria--136:capture_family_counter=f__Azospirillaceae--8||f__Beijerinckiaceae--5||f__Burkholderiaceae--4||f__Desulfovibrionaceae--8||f__GWC2-71-9--3||f__Geoalkalibacteraceae--1||f__Geodermatophilaceae--1||f__Holophagaceae--1||f__Kineosporiaceae--2||f__Ktedonobacteraceae--1||f__Magnetospirillaceae--1||f__Micromonosporaceae--2||f__Oleiphilaceae--1||f__Pleomorphomonadaceae--4||f__Pseudomonadaceae--41||f__Rhizobiaceae--1||f__Rhodobacteraceae--1||f__Selenomonadaceae--1||f__Xanthobacteraceae--50:capture_genus_counter=g__Actinoplanes--2||g__Azospirillum--7||g__BOG-933--1||g__Bosea--2||g__Bradyrhizobium--3||g__CF-113--1||g__Desulfovibrio--4||g__Geoalkalibacter--1||g__Geodermatophilus--1||g__Geothrix--1||g__JABFSM01--2||g__JADJPO01--2||g__Magnetospirillum--1||g__Massilia--1||g__Megalodesulfovibrio--1||g__Methylobacterium--3||g__Neorhizobium--1||g__Oharaeibacter--4||g__Palsa-1233--1||g__Pandoraea--1||g__Pseudolabrys--47||g__Pseudomonas--3||g__Pseudomonas_E--38||g__Pseudophaeobacter--1||g__REBR01--1||g__RGIG250--1||g__Rubrivivax--1||g__UBA6814--3||g__VBDL01--1:capture_order_counter=o__Actinomycetales--2||o__Azospirillales--8||o__Burkholderiales--4||o__Desulfovibrionales--8||o__Desulfuromonadales--1||o__Gemmatimonadales--3||o__Holophagales--1||o__Ktedonobacterales--1||o__Mycobacteriales--3||o__Pseudomonadales--42||o__Rhizobiales--60||o__Rhodobacterales--1||o__Rhodospirillales--1||o__Selenomonadales--1:capture_phylum_counter=p__Acidobacteriota--1||p__Actinobacteriota--5||p__Chloroflexota--1||p__Desulfobacterota--1||p__Desulfobacterota_I--8||p__Firmicutes_C--1||p__Gemmatimonadota--3||p__Proteobacteria--116:capture_species_counter=s__Actinoplanes deccanensis--2||s__Azospirillum humicireducens--7||s__BOG-933 sp003165295--1||s__Bosea sp001509835--2||s__Bradyrhizobium sp000239775--1||s__Bradyrhizobium sp000239795--1||s__Bradyrhizobium sp019243075--1||s__CF-113 sp005881995--1||s__Desulfovibrio sp910584445--4||s__Geoalkalibacter ferrihydriticus--1||s__Geodermatophilus saharensis--1||s__Geothrix sp903884655--1||s__JABFSM01 sp016794825--2||s__JADJPO01 sp016713225--2||s__Magnetospirillum sp006218045--1||s__Massilia sp014171595--1||s__Megalodesulfovibrio gigas--1||s__Methylobacterium platani--3||s__Neorhizobium sp003491345--1||s__Oharaeibacter diazotrophicus--4||s__Palsa-1233 sp011390645--1||s__Pandoraea bronchicola--1||s__Pseudolabrys sp001464835--47||s__Pseudomonas nitroreducens_A--1||s__Pseudomonas sp017589465--2||s__Pseudomonas_E fuscovaginae_A--3||s__Pseudomonas_E sp003696305--6||s__Pseudomonas_E sp019139675--29||s__Pseudophaeobacter sp000169455--1||s__REBR01 sp007692645--1||s__RGIG250 sp017383125--1||s__Rubrivivax sp016716535--1||s__UBA6814 sp002452635--3||s__VBDL01 sp005884255--1:evalue_avg=5.129115756789656e-43:evalue_max=4.89e-41:evalue_min=1.26e-92:evalue_std=4.9154354806624684e-42:evalue_sum=5.077824599221759e-41:gapopen_avg=0.16161616161616163:gapopen_max=2.0:gapopen_min=0.0:gapopen_std=0.46745229391144894:gapopen_sum=16.0:gtdb_class_counter=c__Alphaproteobacteria--1:gtdb_domain_counter=d__Bacteria--1:gtdb_family_counter=f__Hyphomicrobiaceae--1:gtdb_genus_counter=g__Filomicrobium--1:gtdb_order_counter=o__Rhizobiales--1:gtdb_phylum_counter=p__Proteobacteria--1:gtdb_species_counter=s__Filomicrobium insigne--1:heptad_counter=MCP-24H--5||MCP-38H--21||MCP-44H--111:lbd_counter=:lca_tree=s__Filomicrobium insigne:length_avg=130.6161616161616:length_max=167.0:length_min=88.0:length_std=26.006163739840783:length_sum=12931.0:mismatch_avg=11.737373737373737:mismatch_max=54.0:mismatch_min=4.0:mismatch_std=6.378512811418167:mismatch_sum=1162.0:name=N847054:qcovhsp_avg=99.56565656565658:qcovhsp_max=100.0:qcovhsp_min=96.2:qcovhsp_std=0.835459254879372:qcovhsp_sum=9857.000000000002:qend_avg=130.65656565656565:qend_max=167.0:qend_min=88.0:qend_std=25.85444406443212:qend_sum=12935.0:qstart_avg=1.2121212121212122:qstart_max=4.0:qstart_min=1.0:qstart_std=0.6106658672991556:qstart_sum=120.0:ref_name_counter=RS_GCF_000503895.1_protein.faa_NC_022997.1_2321@PF00015_full_PFAM.144.318--99:scovhsp_avg=74.95454545454545:scovhsp_max=94.8:scovhsp_min=50.6:scovhsp_std=14.88420113454965:scovhsp_sum=7420.5:send_avg=141.7070707070707:send_max=165.0:send_min=92.0:send_std=27.949755402256564:send_sum=14029.0:sstart_avg=12.282828282828282:sstart_max=65.0:sstart_min=1.0:sstart_std=16.431080804651526:sstart_sum=1216.0],((a13b11b6-ab7e-43ab-8aa3-82af7da2cbbc_3@MCPsignal.140.291:0.022075[&&NHX:Sample=rhizpot3:Type=capture:besthit=93.4:bitscore=251.0:capture_class=c__Myxococcia:capture_domain=d__Bacteria:capture_family=f__Myxococcaceae:capture_genus=g__Corallococcus:capture_order=o__Myxococcales:capture_phylum=p__Myxococcota:capture_species=s__Corallococcus carmarthensis:evalue=3.63e-86:gapopen=0.0:heptad=MCP-44H:length=151.0:mismatch=10.0:qcovhsp=100.0:qend=151.0:qstart=1.0:ref_name=RS_GCF_000503895.1_protein.faa_NC_022997.1_2321@PF00015_full_PFAM.144.318:scovhsp=86.8:send=165.0:sstart=15.0],87496bec-605e-4ec9-87bc-9ce6145f5a2f_2@MCPsignal.123.190:0.0373266[&&NHX:Sample=rhiztom1:Type=capture:capture_class=c__Alphaproteobacteria:capture_domain=d__Bacteria:capture_family=f__Azospirillaceae:capture_genus=g__Azospirillum:capture_order=o__Azospirillales:capture_phylum=p__Proteobacteria:capture_species=s__Azospirillum lipoferum:heptad=MCP-44H])0.751:0.0099152[&&NHX:Sample_counter=rhizpot3--1||rhiztom1--1:Type_counter=capture--2:besthit_avg=93.4:besthit_max=93.4:besthit_min=93.4:besthit_std=0:besthit_sum=93.4:bitscore_avg=251.0:bitscore_max=251.0:bitscore_min=251.0:bitscore_std=0:bitscore_sum=251.0:capture_class_counter=c__Alphaproteobacteria--1||c__Myxococcia--1:capture_domain_counter=d__Bacteria--2:capture_family_counter=f__Azospirillaceae--1||f__Myxococcaceae--1:capture_genus_counter=g__Azospirillum--1||g__Corallococcus--1:capture_order_counter=o__Azospirillales--1||o__Myxococcales--1:capture_phylum_counter=p__Myxococcota--1||p__Proteobacteria--1:capture_species_counter=s__Azospirillum lipoferum--1||s__Corallococcus carmarthensis--1:evalue_avg=3.63e-86:evalue_max=3.63e-86:evalue_min=3.63e-86:evalue_std=0:evalue_sum=3.63e-86:gapopen_avg=0.0:gapopen_max=0.0:gapopen_min=0.0:gapopen_std=0:gapopen_sum=0.0:gtdb_class_counter=:gtdb_domain_counter=:gtdb_family_counter=:gtdb_genus_counter=:gtdb_order_counter=:gtdb_phylum_counter=:gtdb_species_counter=:heptad_counter=MCP-44H--2:lbd_counter=:length_avg=151.0:length_max=151.0:length_min=151.0:length_std=0:length_sum=151.0:mismatch_avg=10.0:mismatch_max=10.0:mismatch_min=10.0:mismatch_std=0:mismatch_sum=10.0:name=N847057:qcovhsp_avg=100.0:qcovhsp_max=100.0:qcovhsp_min=100.0:qcovhsp_std=0:qcovhsp_sum=100.0:qend_avg=151.0:qend_max=151.0:qend_min=151.0:qend_std=0:qend_sum=151.0:qstart_avg=1.0:qstart_max=1.0:qstart_min=1.0:qstart_std=0:qstart_sum=1.0:ref_name_counter=RS_GCF_000503895.1_protein.faa_NC_022997.1_2321@PF00015_full_PFAM.144.318--1:scovhsp_avg=86.8:scovhsp_max=86.8:scovhsp_min=86.8:scovhsp_std=0:scovhsp_sum=86.8:send_avg=165.0:send_max=165.0:send_min=165.0:send_std=0:send_sum=165.0:sstart_avg=15.0:sstart_max=15.0:sstart_min=15.0:sstart_std=0:sstart_sum=15.0],(RS_GCF_000503895.1_protein.faa_NC_022997.1_2321@PF00015_full_PFAM.144.318:0.00568676[&&NHX:Type=GTDB:gtdb_class=c__Alphaproteobacteria:gtdb_domain=d__Bacteria:gtdb_family=f__Hyphomicrobiaceae:gtdb_genus=g__Hyphomicrobium:gtdb_order=o__Rhizobiales:gtdb_phylum=p__Proteobacteria:gtdb_species=s__Hyphomicrobium nitrativorans:heptad=MCP-44H:species=d__Bacteria_p__Proteobacteria_c__Alphaproteobacteria_o__Rhizobiales_f__Hyphomicrobiaceae_g__Hyphomicrobium_s__Hyphomicrobium nitrativorans],(b9792c60-3220-4f7a-8fe3-86640789750b_6@MCPsignal.384.518:5e-09[&&NHX:Sample=rhizpot3:Type=capture:besthit=85.0:bitscore=195.0:capture_class=c__Gammaproteobacteria:capture_domain=d__Bacteria:capture_family=f__Pseudomonadaceae:capture_genus=g__Pseudomonas_E:capture_order=o__Pseudomonadales:capture_phylum=p__Proteobacteria:capture_species=s__Pseudomonas_E sp004519305:evalue=1.54e-64:gapopen=0.0:heptad=MCP-44H:length=133.0:mismatch=20.0:qcovhsp=99.3:qend=133.0:qstart=1.0:ref_name=RS_GCF_000503895.1_protein.faa_NC_022997.1_2321@PF00015_full_PFAM.144.318:scovhsp=76.4:send=136.0:sstart=4.0],((da6905e5-035d-414f-8008-19cfd8d4b16e_6@MCPsignal.201.364:0[&&NHX:Sample=rhizpot3:Type=capture:besthit=85.3:bitscore=241.0:capture_class=c__Alphaproteobacteria:capture_domain=d__Bacteria:capture_family=f__Xanthobacteraceae:capture_genus=g__Bradyrhizobium:capture_order=o__Rhizobiales:capture_phylum=p__Proteobacteria:capture_species=s__Bradyrhizobium sp000239775:evalue=2.65e-82:gapopen=0.0:heptad=MCP-44H:length=163.0:mismatch=24.0:qcovhsp=100.0:qend=163.0:qstart=1.0:ref_name=RS_GCF_000503895.1_protein.faa_NC_022997.1_2321@PF00015_full_PFAM.144.318:scovhsp=93.7:send=165.0:sstart=3.0],02f90cb7-637e-47f8-ba48-6ebfd0b290f7_5@MCPsignal.570.733:0[&&NHX:Sample=rhizpot3:Type=capture:besthit=85.3:bitscore=241.0:capture_class=c__Alphaproteobacteria:capture_domain=d__Bacteria:capture_family=f__Xanthobacteraceae:capture_genus=g__Bradyrhizobium:capture_order=o__Rhizobiales:capture_phylum=p__Proteobacteria:capture_species=s__Bradyrhizobium sp000239775:evalue=2.65e-82:gapopen=0.0:heptad=MCP-44H:length=163.0:mismatch=24.0:qcovhsp=100.0:qend=163.0:qstart=1.0:ref_name=RS_GCF_000503895.1_protein.faa_NC_022997.1_2321@PF00015_full_PFAM.144.318:scovhsp=93.7:send=165.0:sstart=3.0]):5e-09[&&NHX:Sample_counter=rhizpot3--2:Type_counter=capture--2:besthit_avg=85.3:besthit_max=85.3:besthit_min=85.3:besthit_std=0.0:besthit_sum=170.6:bitscore_avg=241.0:bitscore_max=241.0:bitscore_min=241.0:bitscore_std=0.0:bitscore_sum=482.0:capture_class_counter=c__Alphaproteobacteria--2:capture_domain_counter=d__Bacteria--2:capture_family_counter=f__Xanthobacteraceae--2:capture_genus_counter=g__Bradyrhizobium--2:capture_order_counter=o__Rhizobiales--2:capture_phylum_counter=p__Proteobacteria--2:capture_species_counter=s__Bradyrhizobium sp000239775--2:evalue_avg=2.65e-82:evalue_max=2.65e-82:evalue_min=2.65e-82:evalue_std=0.0:evalue_sum=5.3e-82:gapopen_avg=0.0:gapopen_max=0.0:gapopen_min=0.0:gapopen_std=0.0:gapopen_sum=0.0:gtdb_class_counter=:gtdb_domain_counter=:gtdb_family_counter=:gtdb_genus_counter=:gtdb_order_counter=:gtdb_phylum_counter=:gtdb_species_counter=:heptad_counter=MCP-44H--2:lbd_counter=:length_avg=163.0:length_max=163.0:length_min=163.0:length_std=0.0:length_sum=326.0:mismatch_avg=24.0:mismatch_max=24.0:mismatch_min=24.0:mismatch_std=0.0:mismatch_sum=48.0:name=N847062:qcovhsp_avg=100.0:qcovhsp_max=100.0:qcovhsp_min=100.0:qcovhsp_std=0.0:qcovhsp_sum=200.0:qend_avg=163.0:qend_max=163.0:qend_min=163.0:qend_std=0.0:qend_sum=326.0:qstart_avg=1.0:qstart_max=1.0:qstart_min=1.0:qstart_std=0.0:qstart_sum=2.0:ref_name_counter=RS_GCF_000503895.1_protein.faa_NC_022997.1_2321@PF00015_full_PFAM.144.318--2:scovhsp_avg=93.7:scovhsp_max=93.7:scovhsp_min=93.7:scovhsp_std=0.0:scovhsp_sum=187.4:send_avg=165.0:send_max=165.0:send_min=165.0:send_std=0.0:send_sum=330.0:sstart_avg=3.0:sstart_max=3.0:sstart_min=3.0:sstart_std=0.0:sstart_sum=6.0],3f6e52da-18cf-4817-9351-4c1843f4ff2d_5@MCPsignal.586.729:0.0117176[&&NHX:Sample=rhizpot3:Type=capture:besthit=85.5:bitscore=210.0:capture_class=c__Actinomycetia:capture_domain=d__Bacteria:capture_family=f__Demequinaceae:capture_genus=g__Demequina:capture_order=o__Actinomycetales:capture_phylum=p__Actinobacteriota:capture_species=s__Demequina salsinemoris:evalue=2.57e-70:gapopen=2.0:heptad=MCP-44H:length=145.0:mismatch=19.0:qcovhsp=100.0:qend=143.0:qstart=1.0:ref_name=RS_GCF_000503895.1_protein.faa_NC_022997.1_2321@PF00015_full_PFAM.144.318:scovhsp=83.3:send=164.0:sstart=20.0])0.868:0.00554869[&&NHX:Sample_counter=rhizpot3--3:Type_counter=capture--3:besthit_avg=85.36666666666667:besthit_max=85.5:besthit_min=85.3:besthit_std=0.11547005383792679:besthit_sum=256.1:bitscore_avg=230.66666666666666:bitscore_max=241.0:bitscore_min=210.0:bitscore_std=17.8978583448784:bitscore_sum=692.0:capture_class_counter=c__Actinomycetia--1||c__Alphaproteobacteria--2:capture_domain_counter=d__Bacteria--3:capture_family_counter=f__Demequinaceae--1||f__Xanthobacteraceae--2:capture_genus_counter=g__Bradyrhizobium--2||g__Demequina--1:capture_order_counter=o__Actinomycetales--1||o__Rhizobiales--2:capture_phylum_counter=p__Actinobacteriota--1||p__Proteobacteria--2:capture_species_counter=s__Bradyrhizobium sp000239775--2||s__Demequina salsinemoris--1:evalue_avg=8.566666666684334e-71:evalue_max=2.57e-70:evalue_min=2.65e-82:evalue_std=1.4837901918158082e-70:evalue_sum=2.5700000000053e-70:gapopen_avg=0.6666666666666666:gapopen_max=2.0:gapopen_min=0.0:gapopen_std=1.1547005383792517:gapopen_sum=2.0:gtdb_class_counter=:gtdb_domain_counter=:gtdb_family_counter=:gtdb_genus_counter=:gtdb_order_counter=:gtdb_phylum_counter=:gtdb_species_counter=:heptad_counter=MCP-44H--3:lbd_counter=:length_avg=157.0:length_max=163.0:length_min=145.0:length_std=10.392304845413264:length_sum=471.0:mismatch_avg=22.333333333333332:mismatch_max=24.0:mismatch_min=19.0:mismatch_std=2.886751345948129:mismatch_sum=67.0:name=N847064:qcovhsp_avg=100.0:qcovhsp_max=100.0:qcovhsp_min=100.0:qcovhsp_std=0.0:qcovhsp_sum=300.0:qend_avg=156.33333333333334:qend_max=163.0:qend_min=143.0:qend_std=11.547005383792515:qend_sum=469.0:qstart_avg=1.0:qstart_max=1.0:qstart_min=1.0:qstart_std=0.0:qstart_sum=3.0:ref_name_counter=RS_GCF_000503895.1_protein.faa_NC_022997.1_2321@PF00015_full_PFAM.144.318--3:scovhsp_avg=90.23333333333333:scovhsp_max=93.7:scovhsp_min=83.3:scovhsp_std=6.004442799572111:scovhsp_sum=270.7:send_avg=164.66666666666666:send_max=165.0:send_min=164.0:send_std=0.5773502691896258:send_sum=494.0:sstart_avg=8.666666666666666:sstart_max=20.0:sstart_min=3.0:sstart_std=9.814954576223638:sstart_sum=26.0])1:0.12844[&&NHX:Sample_counter=rhizpot3--4:Type_counter=capture--4:besthit_avg=85.275:besthit_max=85.5:besthit_min=85.0:besthit_std=0.20615528128088279:besthit_sum=341.1:bitscore_avg=221.75:bitscore_max=241.0:bitscore_min=195.0:bitscore_std=23.05609102457165:bitscore_sum=887.0:capture_class_counter=c__Actinomycetia--1||c__Alphaproteobacteria--2||c__Gammaproteobacteria--1:capture_domain_counter=d__Bacteria--4:capture_family_counter=f__Demequinaceae--1||f__Pseudomonadaceae--1||f__Xanthobacteraceae--2:capture_genus_counter=g__Bradyrhizobium--2||g__Demequina--1||g__Pseudomonas_E--1:capture_order_counter=o__Actinomycetales--1||o__Pseudomonadales--1||o__Rhizobiales--2:capture_phylum_counter=p__Actinobacteriota--1||p__Proteobacteria--3:capture_species_counter=s__Bradyrhizobium sp000239775--2||s__Demequina salsinemoris--1||s__Pseudomonas_E sp004519305--1:evalue_avg=3.850006425e-65:evalue_max=1.54e-64:evalue_min=2.65e-82:evalue_std=7.699995716676197e-65:evalue_sum=1.54000257e-64:gapopen_avg=0.5:gapopen_max=2.0:gapopen_min=0.0:gapopen_std=1.0:gapopen_sum=2.0:gtdb_class_counter=:gtdb_domain_counter=:gtdb_family_counter=:gtdb_genus_counter=:gtdb_order_counter=:gtdb_phylum_counter=:gtdb_species_counter=:heptad_counter=MCP-44H--4:lbd_counter=:length_avg=151.0:length_max=163.0:length_min=133.0:length_std=14.696938456699069:length_sum=604.0:mismatch_avg=21.75:mismatch_max=24.0:mismatch_min=19.0:mismatch_std=2.6299556396765835:mismatch_sum=87.0:name=N847065:qcovhsp_avg=99.825:qcovhsp_max=100.0:qcovhsp_min=99.3:qcovhsp_std=0.3500000000000014:qcovhsp_sum=399.3:qend_avg=150.5:qend_max=163.0:qend_min=133.0:qend_std=15.0:qend_sum=602.0:qstart_avg=1.0:qstart_max=1.0:qstart_min=1.0:qstart_std=0.0:qstart_sum=4.0:ref_name_counter=RS_GCF_000503895.1_protein.faa_NC_022997.1_2321@PF00015_full_PFAM.144.318--4:scovhsp_avg=86.775:scovhsp_max=93.7:scovhsp_min=76.4:scovhsp_std=8.477961626082848:scovhsp_sum=347.1:send_avg=157.5:send_max=165.0:send_min=136.0:send_std=14.341083176199302:send_sum=630.0:sstart_avg=7.5:sstart_max=20.0:sstart_min=3.0:sstart_std=8.34665601703261:sstart_sum=30.0])0.84:0.0184526[&&NHX:Sample_counter=rhizpot3--4:Type_counter=GTDB--1||capture--4:besthit_avg=85.275:besthit_max=85.5:besthit_min=85.0:besthit_std=0.20615528128088279:besthit_sum=341.1:bitscore_avg=221.75:bitscore_max=241.0:bitscore_min=195.0:bitscore_std=23.05609102457165:bitscore_sum=887.0:capture_class_counter=c__Actinomycetia--1||c__Alphaproteobacteria--2||c__Gammaproteobacteria--1:capture_domain_counter=d__Bacteria--4:capture_family_counter=f__Demequinaceae--1||f__Pseudomonadaceae--1||f__Xanthobacteraceae--2:capture_genus_counter=g__Bradyrhizobium--2||g__Demequina--1||g__Pseudomonas_E--1:capture_order_counter=o__Actinomycetales--1||o__Pseudomonadales--1||o__Rhizobiales--2:capture_phylum_counter=p__Actinobacteriota--1||p__Proteobacteria--3:capture_species_counter=s__Bradyrhizobium sp000239775--2||s__Demequina salsinemoris--1||s__Pseudomonas_E sp004519305--1:evalue_avg=3.850006425e-65:evalue_max=1.54e-64:evalue_min=2.65e-82:evalue_std=7.699995716676197e-65:evalue_sum=1.54000257e-64:gapopen_avg=0.5:gapopen_max=2.0:gapopen_min=0.0:gapopen_std=1.0:gapopen_sum=2.0:gtdb_class_counter=c__Alphaproteobacteria--1:gtdb_domain_counter=d__Bacteria--1:gtdb_family_counter=f__Hyphomicrobiaceae--1:gtdb_genus_counter=g__Hyphomicrobium--1:gtdb_order_counter=o__Rhizobiales--1:gtdb_phylum_counter=p__Proteobacteria--1:gtdb_species_counter=s__Hyphomicrobium nitrativorans--1:heptad_counter=MCP-44H--5:lbd_counter=:lca_tree=s__Hyphomicrobium nitrativorans:length_avg=151.0:length_max=163.0:length_min=133.0:length_std=14.696938456699069:length_sum=604.0:mismatch_avg=21.75:mismatch_max=24.0:mismatch_min=19.0:mismatch_std=2.6299556396765835:mismatch_sum=87.0:name=N847066:qcovhsp_avg=99.825:qcovhsp_max=100.0:qcovhsp_min=99.3:qcovhsp_std=0.3500000000000014:qcovhsp_sum=399.3:qend_avg=150.5:qend_max=163.0:qend_min=133.0:qend_std=15.0:qend_sum=602.0:qstart_avg=1.0:qstart_max=1.0:qstart_min=1.0:qstart_std=0.0:qstart_sum=4.0:ref_name_counter=RS_GCF_000503895.1_protein.faa_NC_022997.1_2321@PF00015_full_PFAM.144.318--4:scovhsp_avg=86.775:scovhsp_max=93.7:scovhsp_min=76.4:scovhsp_std=8.477961626082848:scovhsp_sum=347.1:send_avg=157.5:send_max=165.0:send_min=136.0:send_std=14.341083176199302:send_sum=630.0:sstart_avg=7.5:sstart_max=20.0:sstart_min=3.0:sstart_std=8.34665601703261:sstart_sum=30.0])0.913:0.0176405[&&NHX:Sample_counter=rhizpot3--5||rhiztom1--1:Type_counter=GTDB--1||capture--6:besthit_avg=86.9:besthit_max=93.4:besthit_min=85.0:besthit_std=3.637993952716253:besthit_sum=434.50000000000006:bitscore_avg=227.6:bitscore_max=251.0:bitscore_min=195.0:bitscore_std=23.870483866063545:bitscore_sum=1138.0:capture_class_counter=c__Actinomycetia--1||c__Alphaproteobacteria--3||c__Gammaproteobacteria--1||c__Myxococcia--1:capture_domain_counter=d__Bacteria--6:capture_family_counter=f__Azospirillaceae--1||f__Demequinaceae--1||f__Myxococcaceae--1||f__Pseudomonadaceae--1||f__Xanthobacteraceae--2:capture_genus_counter=g__Azospirillum--1||g__Bradyrhizobium--2||g__Corallococcus--1||g__Demequina--1||g__Pseudomonas_E--1:capture_order_counter=o__Actinomycetales--1||o__Azospirillales--1||o__Myxococcales--1||o__Pseudomonadales--1||o__Rhizobiales--2:capture_phylum_counter=p__Actinobacteriota--1||p__Myxococcota--1||p__Proteobacteria--4:capture_species_counter=s__Azospirillum lipoferum--1||s__Bradyrhizobium sp000239775--2||s__Corallococcus carmarthensis--1||s__Demequina salsinemoris--1||s__Pseudomonas_E sp004519305--1:evalue_avg=3.08000514e-65:evalue_max=1.54e-64:evalue_min=3.63e-86:evalue_std=6.887086497360992e-65:evalue_sum=1.54000257e-64:gapopen_avg=0.4:gapopen_max=2.0:gapopen_min=0.0:gapopen_std=0.8944271909999161:gapopen_sum=2.0:gtdb_class_counter=c__Alphaproteobacteria--1:gtdb_domain_counter=d__Bacteria--1:gtdb_family_counter=f__Hyphomicrobiaceae--1:gtdb_genus_counter=g__Hyphomicrobium--1:gtdb_order_counter=o__Rhizobiales--1:gtdb_phylum_counter=p__Proteobacteria--1:gtdb_species_counter=s__Hyphomicrobium nitrativorans--1:heptad_counter=MCP-44H--7:lbd_counter=:lca_tree=s__Hyphomicrobium nitrativorans:length_avg=151.0:length_max=163.0:length_min=133.0:length_std=12.727922061357855:length_sum=755.0:mismatch_avg=19.4:mismatch_max=24.0:mismatch_min=10.0:mismatch_std=5.727128425310542:mismatch_sum=97.0:name=N847067:qcovhsp_avg=99.86:qcovhsp_max=100.0:qcovhsp_min=99.3:qcovhsp_std=0.31304951684997184:qcovhsp_sum=499.3:qend_avg=150.6:qend_max=163.0:qend_min=133.0:qend_std=12.99230541512937:qend_sum=753.0:qstart_avg=1.0:qstart_max=1.0:qstart_min=1.0:qstart_std=0.0:qstart_sum=5.0:ref_name_counter=RS_GCF_000503895.1_protein.faa_NC_022997.1_2321@PF00015_full_PFAM.144.318--5:scovhsp_avg=86.78:scovhsp_max=93.7:scovhsp_min=76.4:scovhsp_std=7.3421386530084:scovhsp_sum=433.9:send_avg=159.0:send_max=165.0:send_min=136.0:send_std=12.864680330268607:send_sum=795.0:sstart_avg=9.0:sstart_max=20.0:sstart_min=3.0:sstart_std=7.968688725254614:sstart_sum=45.0])0:5e-09[&&NHX:Sample_counter=rhizpot1--2||rhizpot3--6||rhiztom1--31||rhiztom2--33||rhiztom3--70:Type_counter=GTDB--2||capture--142:besthit_avg=90.7451923076923:besthit_max=95.9:besthit_min=62.0:besthit_std=4.442903795651666:besthit_sum=9437.5:bitscore_avg=207.31730769230768:bitscore_max=268.0:bitscore_min=134.0:bitscore_std=40.597064417061574:bitscore_sum=21561.0:capture_class_counter=c__Actinomycetia--6||c__Alphaproteobacteria--73||c__Desulfovibrionia--8||c__Desulfuromonadia--1||c__Gammaproteobacteria--47||c__Gemmatimonadetes--3||c__Holophagae--1||c__Ktedonobacteria--1||c__Myxococcia--1||c__Negativicutes--1:capture_domain_counter=d__Bacteria--142:capture_family_counter=f__Azospirillaceae--9||f__Beijerinckiaceae--5||f__Burkholderiaceae--4||f__Demequinaceae--1||f__Desulfovibrionaceae--8||f__GWC2-71-9--3||f__Geoalkalibacteraceae--1||f__Geodermatophilaceae--1||f__Holophagaceae--1||f__Kineosporiaceae--2||f__Ktedonobacteraceae--1||f__Magnetospirillaceae--1||f__Micromonosporaceae--2||f__Myxococcaceae--1||f__Oleiphilaceae--1||f__Pleomorphomonadaceae--4||f__Pseudomonadaceae--42||f__Rhizobiaceae--1||f__Rhodobacteraceae--1||f__Selenomonadaceae--1||f__Xanthobacteraceae--52:capture_genus_counter=g__Actinoplanes--2||g__Azospirillum--8||g__BOG-933--1||g__Bosea--2||g__Bradyrhizobium--5||g__CF-113--1||g__Corallococcus--1||g__Demequina--1||g__Desulfovibrio--4||g__Geoalkalibacter--1||g__Geodermatophilus--1||g__Geothrix--1||g__JABFSM01--2||g__JADJPO01--2||g__Magnetospirillum--1||g__Massilia--1||g__Megalodesulfovibrio--1||g__Methylobacterium--3||g__Neorhizobium--1||g__Oharaeibacter--4||g__Palsa-1233--1||g__Pandoraea--1||g__Pseudolabrys--47||g__Pseudomonas--3||g__Pseudomonas_E--39||g__Pseudophaeobacter--1||g__REBR01--1||g__RGIG250--1||g__Rubrivivax--1||g__UBA6814--3||g__VBDL01--1:capture_order_counter=o__Actinomycetales--3||o__Azospirillales--9||o__Burkholderiales--4||o__Desulfovibrionales--8||o__Desulfuromonadales--1||o__Gemmatimonadales--3||o__Holophagales--1||o__Ktedonobacterales--1||o__Mycobacteriales--3||o__Myxococcales--1||o__Pseudomonadales--43||o__Rhizobiales--62||o__Rhodobacterales--1||o__Rhodospirillales--1||o__Selenomonadales--1:capture_phylum_counter=p__Acidobacteriota--1||p__Actinobacteriota--6||p__Chloroflexota--1||p__Desulfobacterota--1||p__Desulfobacterota_I--8||p__Firmicutes_C--1||p__Gemmatimonadota--3||p__Myxococcota--1||p__Proteobacteria--120:capture_species_counter=s__Actinoplanes deccanensis--2||s__Azospirillum humicireducens--7||s__Azospirillum lipoferum--1||s__BOG-933 sp003165295--1||s__Bosea sp001509835--2||s__Bradyrhizobium sp000239775--3||s__Bradyrhizobium sp000239795--1||s__Bradyrhizobium sp019243075--1||s__CF-113 sp005881995--1||s__Corallococcus carmarthensis--1||s__Demequina salsinemoris--1||s__Desulfovibrio sp910584445--4||s__Geoalkalibacter ferrihydriticus--1||s__Geodermatophilus saharensis--1||s__Geothrix sp903884655--1||s__JABFSM01 sp016794825--2||s__JADJPO01 sp016713225--2||s__Magnetospirillum sp006218045--1||s__Massilia sp014171595--1||s__Megalodesulfovibrio gigas--1||s__Methylobacterium platani--3||s__Neorhizobium sp003491345--1||s__Oharaeibacter diazotrophicus--4||s__Palsa-1233 sp011390645--1||s__Pandoraea bronchicola--1||s__Pseudolabrys sp001464835--47||s__Pseudomonas nitroreducens_A--1||s__Pseudomonas sp017589465--2||s__Pseudomonas_E fuscovaginae_A--3||s__Pseudomonas_E sp003696305--6||s__Pseudomonas_E sp004519305--1||s__Pseudomonas_E sp019139675--29||s__Pseudophaeobacter sp000169455--1||s__REBR01 sp007692645--1||s__RGIG250 sp017383125--1||s__Rubrivivax sp016716535--1||s__UBA6814 sp002452635--3||s__VBDL01 sp005884255--1:evalue_avg=4.882523653097846e-43:evalue_max=4.89e-41:evalue_min=1.26e-92:evalue_std=4.7959122318589735e-42:evalue_sum=5.077824599221759e-41:gapopen_avg=0.17307692307692307:gapopen_max=2.0:gapopen_min=0.0:gapopen_std=0.4915264058192857:gapopen_sum=18.0:gtdb_class_counter=c__Alphaproteobacteria--2:gtdb_domain_counter=d__Bacteria--2:gtdb_family_counter=f__Hyphomicrobiaceae--2:gtdb_genus_counter=g__Filomicrobium--1||g__Hyphomicrobium--1:gtdb_order_counter=o__Rhizobiales--2:gtdb_phylum_counter=p__Proteobacteria--2:gtdb_species_counter=s__Filomicrobium insigne--1||s__Hyphomicrobium nitrativorans--1:heptad_counter=MCP-24H--5||MCP-38H--21||MCP-44H--118:lbd_counter=:lca_tree=f__Hyphomicrobiaceae:length_avg=131.59615384615384:length_max=167.0:length_min=88.0:length_std=25.864666167133624:length_sum=13686.0:mismatch_avg=12.10576923076923:mismatch_max=54.0:mismatch_min=4.0:mismatch_std=6.534327977763729:mismatch_sum=1259.0:name=N847068:qcovhsp_avg=99.57980769230768:qcovhsp_max=100.0:qcovhsp_min=96.2:qcovhsp_std=0.8197062945108098:qcovhsp_sum=10356.3:qend_avg=131.6153846153846:qend_max=167.0:qend_min=88.0:qend_std=25.70871473728058:qend_sum=13688.0:qstart_avg=1.2019230769230769:qstart_max=4.0:qstart_min=1.0:qstart_std=0.5974022679514596:qstart_sum=125.0:ref_name_counter=RS_GCF_000503895.1_protein.faa_NC_022997.1_2321@PF00015_full_PFAM.144.318--104:scovhsp_avg=75.52307692307691:scovhsp_max=94.8:scovhsp_min=50.6:scovhsp_std=14.810152846403415:scovhsp_sum=7854.4:send_avg=142.53846153846155:send_max=165.0:send_min=92.0:send_std=27.63174025382435:send_sum=14824.0:sstart_avg=12.125:sstart_max=65.0:sstart_min=1.0:sstart_std=16.119509677189615:sstart_sum=1261.0],((((cbd3e151-efd2-499a-98c3-db8ca2bed32d_4@MCPsignal.697.856:5e-09[&&NHX:Sample=rhiztom3:Type=capture:besthit=91.8:bitscore=256.0:capture_class=c__Alphaproteobacteria:capture_domain=d__Bacteria:capture_family=f__Beijerinckiaceae:capture_genus=g__Salinarimonas:capture_order=o__Rhizobiales:capture_phylum=p__Proteobacteria:capture_species=s__Salinarimonas sp900094735:evalue=2.59e-88:gapopen=0.0:heptad=MCP-44H:length=159.0:mismatch=13.0:qcovhsp=100.0:qend=159.0:qstart=1.0:ref_name=RS_GCF_000503895.1_protein.faa_NC_022997.1_2321@PF00015_full_PFAM.144.318:scovhsp=91.4:send=165.0:sstart=7.0],(54dad751-9c84-4324-b786-512e3de3a604_3@MCPsignal.38.198:0.00471688[&&NHX:Sample=rhiztom3:Type=capture:besthit=91.9:bitscore=258.0:capture_class=c__Alphaproteobacteria:capture_domain=d__Bacteria:capture_family=f__Beijerinckiaceae:capture_genus=g__Salinarimonas:capture_order=o__Rhizobiales:capture_phylum=p__Proteobacteria:capture_species=s__Salinarimonas sp900094735:evalue=9.43e-89:gapopen=0.0:heptad=MCP-44H:length=160.0:mismatch=13.0:qcovhsp=100.0:qend=160.0:qstart=1.0:ref_name=RS_GCF_000503895.1_protein.faa_NC_022997.1_2321@PF00015_full_PFAM.144.318:scovhsp=92.0:send=165.0:sstart=6.0],b7925c91-0337-4e34-b205-b01f1c0442cc_5@MCPsignal.285.390:0.0204967[&&NHX:Sample=rhiztom1:Type=capture:besthit=89.5:bitscore=167.0:capture_class=c__Alphaproteobacteria:capture_domain=d__Bacteria:capture_family=f__Acetobacteraceae:capture_genus=g__Lichenicoccus:capture_order=o__Acetobacterales:capture_phylum=p__Proteobacteria:capture_species=s__Lichenicoccus roseus:evalue=6.09e-54:gapopen=0.0:heptad=MCP-44H:length=105.0:mismatch=11.0:qcovhsp=100.0:qend=105.0:qstart=1.0:ref_name=RS_GCF_000503895.1_protein.faa_NC_022997.1_2321@PF00015_full_PFAM.144.318:scovhsp=60.3:send=165.0:sstart=61.0])0:5e-09[&&NHX:Sample_counter=rhiztom1--1||rhiztom3--1:Type_counter=capture--2:besthit_avg=90.7:besthit_max=91.9:besthit_min=89.5:besthit_std=1.697056274847718:besthit_sum=181.4:bitscore_avg=212.5:bitscore_max=258.0:bitscore_min=167.0:bitscore_std=64.34671708797582:bitscore_sum=425.0:capture_class_counter=c__Alphaproteobacteria--2:capture_domain_counter=d__Bacteria--2:capture_family_counter=f__Acetobacteraceae--1||f__Beijerinckiaceae--1:capture_genus_counter=g__Lichenicoccus--1||g__Salinarimonas--1:capture_order_counter=o__Acetobacterales--1||o__Rhizobiales--1:capture_phylum_counter=p__Proteobacteria--2:capture_species_counter=s__Lichenicoccus roseus--1||s__Salinarimonas sp900094735--1:evalue_avg=3.045e-54:evalue_max=6.09e-54:evalue_min=9.43e-89:evalue_std=4.306280297426075e-54:evalue_sum=6.09e-54:gapopen_avg=0.0:gapopen_max=0.0:gapopen_min=0.0:gapopen_std=0.0:gapopen_sum=0.0:gtdb_class_counter=:gtdb_domain_counter=:gtdb_family_counter=:gtdb_genus_counter=:gtdb_order_counter=:gtdb_phylum_counter=:gtdb_species_counter=:heptad_counter=MCP-44H--2:lbd_counter=:length_avg=132.5:length_max=160.0:length_min=105.0:length_std=38.890872965260115:length_sum=265.0:mismatch_avg=12.0:mismatch_max=13.0:mismatch_min=11.0:mismatch_std=1.4142135623730951:mismatch_sum=24.0:name=N847072:qcovhsp_avg=100.0:qcovhsp_max=100.0:qcovhsp_min=100.0:qcovhsp_std=0.0:qcovhsp_sum=200.0:qend_avg=132.5:qend_max=160.0:qend_min=105.0:qend_std=38.890872965260115:qend_sum=265.0:qstart_avg=1.0:qstart_max=1.0:qstart_min=1.0:qstart_std=0.0:qstart_sum=2.0:ref_name_counter=RS_GCF_000503895.1_protein.faa_NC_022997.1_2321@PF00015_full_PFAM.144.318--2:scovhsp_avg=76.15:scovhsp_max=92.0:scovhsp_min=60.3:scovhsp_std=22.41528496361356:scovhsp_sum=152.3:send_avg=165.0:send_max=165.0:send_min=165.0:send_std=0.0:send_sum=330.0:sstart_avg=33.5:sstart_max=61.0:sstart_min=6.0:sstart_std=38.890872965260115:sstart_sum=67.0])0.489:1.8e-08[&&NHX:Sample_counter=rhiztom1--1||rhiztom3--2:Type_counter=capture--3:besthit_avg=91.06666666666666:besthit_max=91.9:besthit_min=89.5:besthit_std=1.3576941236277544:besthit_sum=273.2:bitscore_avg=227.0:bitscore_max=258.0:bitscore_min=167.0:bitscore_std=51.97114584074513:bitscore_sum=681.0:capture_class_counter=c__Alphaproteobacteria--3:capture_domain_counter=d__Bacteria--3:capture_family_counter=f__Acetobacteraceae--1||f__Beijerinckiaceae--2:capture_genus_counter=g__Lichenicoccus--1||g__Salinarimonas--2:capture_order_counter=o__Acetobacterales--1||o__Rhizobiales--2:capture_phylum_counter=p__Proteobacteria--3:capture_species_counter=s__Lichenicoccus roseus--1||s__Salinarimonas sp900094735--2:evalue_avg=2.0300000000000002e-54:evalue_max=6.09e-54:evalue_min=9.43e-89:evalue_std=3.516063139364821e-54:evalue_sum=6.09e-54:gapopen_avg=0.0:gapopen_max=0.0:gapopen_min=0.0:gapopen_std=0.0:gapopen_sum=0.0:gtdb_class_counter=:gtdb_domain_counter=:gtdb_family_counter=:gtdb_genus_counter=:gtdb_order_counter=:gtdb_phylum_counter=:gtdb_species_counter=:heptad_counter=MCP-44H--3:lbd_counter=:length_avg=141.33333333333334:length_max=160.0:length_min=105.0:length_std=31.46956201368766:length_sum=424.0:mismatch_avg=12.333333333333334:mismatch_max=13.0:mismatch_min=11.0:mismatch_std=1.1547005383792517:mismatch_sum=37.0:name=N847073:qcovhsp_avg=100.0:qcovhsp_max=100.0:qcovhsp_min=100.0:qcovhsp_std=0.0:qcovhsp_sum=300.0:qend_avg=141.33333333333334:qend_max=160.0:qend_min=105.0:qend_std=31.46956201368766:qend_sum=424.0:qstart_avg=1.0:qstart_max=1.0:qstart_min=1.0:qstart_std=0.0:qstart_sum=3.0:ref_name_counter=RS_GCF_000503895.1_protein.faa_NC_022997.1_2321@PF00015_full_PFAM.144.318--3:scovhsp_avg=81.23333333333333:scovhsp_max=92.0:scovhsp_min=60.3:scovhsp_std=18.131280521058997:scovhsp_sum=243.7:send_avg=165.0:send_max=165.0:send_min=165.0:send_std=0.0:send_sum=495.0:sstart_avg=24.666666666666668:sstart_max=61.0:sstart_min=6.0:sstart_std=31.46956201368766:sstart_sum=74.0],3dc54a26-0a41-424a-9a06-20d3f753aa84_6@MCPsignal.22.164:5e-09[&&NHX:Sample=rhiztom2:Type=capture:besthit=93.7:bitscore=233.0:capture_class=c__Desulfovibrionia:capture_domain=d__Bacteria:capture_family=f__Desulfovibrionaceae:capture_genus=g__Megalodesulfovibrio:capture_order=o__Desulfovibrionales:capture_phylum=p__Desulfobacterota_I:capture_species=s__Megalodesulfovibrio gigas:evalue=1.81e-79:gapopen=0.0:heptad=MCP-44H:length=142.0:mismatch=9.0:qcovhsp=100.0:qend=142.0:qstart=1.0:ref_name=RS_GCF_000503895.1_protein.faa_NC_022997.1_2321@PF00015_full_PFAM.144.318:scovhsp=81.6:send=165.0:sstart=24.0])0.77:0.00445326[&&NHX:Sample_counter=rhiztom1--1||rhiztom2--1||rhiztom3--2:Type_counter=capture--4:besthit_avg=91.725:besthit_max=93.7:besthit_min=89.5:besthit_std=1.7211914478058519:besthit_sum=366.9:bitscore_avg=228.5:bitscore_max=258.0:bitscore_min=167.0:bitscore_std=42.54017708786209:bitscore_sum=914.0:capture_class_counter=c__Alphaproteobacteria--3||c__Desulfovibrionia--1:capture_domain_counter=d__Bacteria--4:capture_family_counter=f__Acetobacteraceae--1||f__Beijerinckiaceae--2||f__Desulfovibrionaceae--1:capture_genus_counter=g__Lichenicoccus--1||g__Megalodesulfovibrio--1||g__Salinarimonas--2:capture_order_counter=o__Acetobacterales--1||o__Desulfovibrionales--1||o__Rhizobiales--2:capture_phylum_counter=p__Desulfobacterota_I--1||p__Proteobacteria--3:capture_species_counter=s__Lichenicoccus roseus--1||s__Megalodesulfovibrio gigas--1||s__Salinarimonas sp900094735--2:evalue_avg=1.5225e-54:evalue_max=6.09e-54:evalue_min=9.43e-89:evalue_std=3.045e-54:evalue_sum=6.09e-54:gapopen_avg=0.0:gapopen_max=0.0:gapopen_min=0.0:gapopen_std=0.0:gapopen_sum=0.0:gtdb_class_counter=:gtdb_domain_counter=:gtdb_family_counter=:gtdb_genus_counter=:gtdb_order_counter=:gtdb_phylum_counter=:gtdb_species_counter=:heptad_counter=MCP-44H--4:lbd_counter=:length_avg=141.5:length_max=160.0:length_min=105.0:length_std=25.696951829610715:length_sum=566.0:mismatch_avg=11.5:mismatch_max=13.0:mismatch_min=9.0:mismatch_std=1.9148542155126762:mismatch_sum=46.0:name=N847075:qcovhsp_avg=100.0:qcovhsp_max=100.0:qcovhsp_min=100.0:qcovhsp_std=0.0:qcovhsp_sum=400.0:qend_avg=141.5:qend_max=160.0:qend_min=105.0:qend_std=25.696951829610715:qend_sum=566.0:qstart_avg=1.0:qstart_max=1.0:qstart_min=1.0:qstart_std=0.0:qstart_sum=4.0:ref_name_counter=RS_GCF_000503895.1_protein.faa_NC_022997.1_2321@PF00015_full_PFAM.144.318--4:scovhsp_avg=81.32499999999999:scovhsp_max=92.0:scovhsp_min=60.3:scovhsp_std=14.80526370360668:scovhsp_sum=325.29999999999995:send_avg=165.0:send_max=165.0:send_min=165.0:send_std=0.0:send_sum=660.0:sstart_avg=24.5:sstart_max=61.0:sstart_min=6.0:sstart_std=25.696951829610715:sstart_sum=98.0],456ead1b-b985-4697-ac3f-1916f8bcbc7f_6@MCPsignal.333.496:0.00937315[&&NHX:Sample=rhiztom1:Type=capture:besthit=89.6:bitscore=257.0:capture_class=c__GWC2-55-46:capture_domain=d__Bacteria:capture_family=f__GWC2-55-46:capture_genus=g__GWA2-54-12:capture_order=o__GWC2-55-46:capture_phylum=p__Desulfobacterota:capture_species=s__GWA2-54-12 sp905339405:evalue=1.51e-88:gapopen=0.0:heptad=MCP-44H:length=163.0:mismatch=17.0:qcovhsp=100.0:qend=163.0:qstart=1.0:ref_name=RS_GCF_000503895.1_protein.faa_NC_022997.1_2321@PF00015_full_PFAM.144.318:scovhsp=93.7:send=165.0:sstart=3.0])0.87:0.0147198[&&NHX:Sample_counter=rhiztom1--2||rhiztom2--1||rhiztom3--2:Type_counter=capture--5:besthit_avg=91.30000000000001:besthit_max=93.7:besthit_min=89.5:besthit_std=1.7677669529663713:besthit_sum=456.50000000000006:bitscore_avg=234.2:bitscore_max=258.0:bitscore_min=167.0:bitscore_std=38.983329770557056:bitscore_sum=1171.0:capture_class_counter=c__Alphaproteobacteria--3||c__Desulfovibrionia--1||c__GWC2-55-46--1:capture_domain_counter=d__Bacteria--5:capture_family_counter=f__Acetobacteraceae--1||f__Beijerinckiaceae--2||f__Desulfovibrionaceae--1||f__GWC2-55-46--1:capture_genus_counter=g__GWA2-54-12--1||g__Lichenicoccus--1||g__Megalodesulfovibrio--1||g__Salinarimonas--2:capture_order_counter=o__Acetobacterales--1||o__Desulfovibrionales--1||o__GWC2-55-46--1||o__Rhizobiales--2:capture_phylum_counter=p__Desulfobacterota--1||p__Desulfobacterota_I--1||p__Proteobacteria--3:capture_species_counter=s__GWA2-54-12 sp905339405--1||s__Lichenicoccus roseus--1||s__Megalodesulfovibrio gigas--1||s__Salinarimonas sp900094735--2:evalue_avg=1.218e-54:evalue_max=6.09e-54:evalue_min=9.43e-89:evalue_std=2.723530796594744e-54:evalue_sum=6.09e-54:gapopen_avg=0.0:gapopen_max=0.0:gapopen_min=0.0:gapopen_std=0.0:gapopen_sum=0.0:gtdb_class_counter=:gtdb_domain_counter=:gtdb_family_counter=:gtdb_genus_counter=:gtdb_order_counter=:gtdb_phylum_counter=:gtdb_species_counter=:heptad_counter=MCP-44H--5:lbd_counter=:length_avg=145.8:length_max=163.0:length_min=105.0:length_std=24.242524621004307:length_sum=729.0:mismatch_avg=12.6:mismatch_max=17.0:mismatch_min=9.0:mismatch_std=2.9664793948382653:mismatch_sum=63.0:name=N847077:qcovhsp_avg=100.0:qcovhsp_max=100.0:qcovhsp_min=100.0:qcovhsp_std=0.0:qcovhsp_sum=500.0:qend_avg=145.8:qend_max=163.0:qend_min=105.0:qend_std=24.242524621004307:qend_sum=729.0:qstart_avg=1.0:qstart_max=1.0:qstart_min=1.0:qstart_std=0.0:qstart_sum=5.0:ref_name_counter=RS_GCF_000503895.1_protein.faa_NC_022997.1_2321@PF00015_full_PFAM.144.318--5:scovhsp_avg=83.8:scovhsp_max=93.7:scovhsp_min=60.3:scovhsp_std=13.965135158672831:scovhsp_sum=419.0:send_avg=165.0:send_max=165.0:send_min=165.0:send_std=0.0:send_sum=825.0:sstart_avg=20.2:sstart_max=61.0:sstart_min=3.0:sstart_std=24.242524621004303:sstart_sum=101.0],(7937a786-cb29-4fbf-b88a-7d59e180f518_6@MCPsignal.147.256:0.0140618[&&NHX:Sample=rhizpot3:Type=capture:besthit=90.8:bitscore=172.0:capture_class=c__Gammaproteobacteria:capture_domain=d__Bacteria:capture_family=f__Burkholderiaceae:capture_genus=g__Aquabacterium:capture_order=o__Burkholderiales:capture_phylum=p__Proteobacteria:capture_species=s__Aquabacterium sp016185075:evalue=5.32e-56:gapopen=0.0:heptad=MCP-44H:length=109.0:mismatch=10.0:qcovhsp=100.0:qend=109.0:qstart=1.0:ref_name=RS_GCF_000503895.1_protein.faa_NC_022997.1_2321@PF00015_full_PFAM.144.318:scovhsp=62.6:send=164.0:sstart=56.0],f8cf10aa-0926-4f4b-b099-ca4aed65b3a3_5@MCPsignal.99.260:5e-09[&&NHX:Sample=rhiztom2:Type=capture:besthit=91.9:bitscore=258.0:capture_class=c__Negativicutes:capture_domain=d__Bacteria:capture_family=f__Sporomusaceae:capture_genus=g__Sporomusa:capture_order=o__Sporomusales:capture_phylum=p__Firmicutes_C:capture_species=s__Sporomusa acidovorans:evalue=9.82e-89:gapopen=0.0:heptad=MCP-44H:length=161.0:mismatch=13.0:qcovhsp=100.0:qend=161.0:qstart=1.0:ref_name=RS_GCF_000503895.1_protein.faa_NC_022997.1_2321@PF00015_full_PFAM.144.318:scovhsp=92.5:send=165.0:sstart=5.0])0.703:0.0100231[&&NHX:Sample_counter=rhizpot3--1||rhiztom2--1:Type_counter=capture--2:besthit_avg=91.35:besthit_max=91.9:besthit_min=90.8:besthit_std=0.7778174593052083:besthit_sum=182.7:bitscore_avg=215.0:bitscore_max=258.0:bitscore_min=172.0:bitscore_std=60.81118318204309:bitscore_sum=430.0:capture_class_counter=c__Gammaproteobacteria--1||c__Negativicutes--1:capture_domain_counter=d__Bacteria--2:capture_family_counter=f__Burkholderiaceae--1||f__Sporomusaceae--1:capture_genus_counter=g__Aquabacterium--1||g__Sporomusa--1:capture_order_counter=o__Burkholderiales--1||o__Sporomusales--1:capture_phylum_counter=p__Firmicutes_C--1||p__Proteobacteria--1:capture_species_counter=s__Aquabacterium sp016185075--1||s__Sporomusa acidovorans--1:evalue_avg=2.66e-56:evalue_max=5.32e-56:evalue_min=9.82e-89:evalue_std=3.761808075912433e-56:evalue_sum=5.32e-56:gapopen_avg=0.0:gapopen_max=0.0:gapopen_min=0.0:gapopen_std=0.0:gapopen_sum=0.0:gtdb_class_counter=:gtdb_domain_counter=:gtdb_family_counter=:gtdb_genus_counter=:gtdb_order_counter=:gtdb_phylum_counter=:gtdb_species_counter=:heptad_counter=MCP-44H--2:lbd_counter=:length_avg=135.0:length_max=161.0:length_min=109.0:length_std=36.76955262170047:length_sum=270.0:mismatch_avg=11.5:mismatch_max=13.0:mismatch_min=10.0:mismatch_std=2.1213203435596424:mismatch_sum=23.0:name=N847080:qcovhsp_avg=100.0:qcovhsp_max=100.0:qcovhsp_min=100.0:qcovhsp_std=0.0:qcovhsp_sum=200.0:qend_avg=135.0:qend_max=161.0:qend_min=109.0:qend_std=36.76955262170047:qend_sum=270.0:qstart_avg=1.0:qstart_max=1.0:qstart_min=1.0:qstart_std=0.0:qstart_sum=2.0:ref_name_counter=RS_GCF_000503895.1_protein.faa_NC_022997.1_2321@PF00015_full_PFAM.144.318--2:scovhsp_avg=77.55:scovhsp_max=92.5:scovhsp_min=62.6:scovhsp_std=21.142492757477772:scovhsp_sum=155.1:send_avg=164.5:send_max=165.0:send_min=164.0:send_std=0.7071067811865476:send_sum=329.0:sstart_avg=30.5:sstart_max=56.0:sstart_min=5.0:sstart_std=36.062445840513924:sstart_sum=61.0])0.952:0.021943[&&NHX:Sample_counter=rhizpot3--1||rhiztom1--2||rhiztom2--2||rhiztom3--2:Type_counter=capture--7:besthit_avg=91.3142857142857:besthit_max=93.7:besthit_min=89.5:besthit_std=1.4780940107996894:besthit_sum=639.1999999999999:bitscore_avg=228.71428571428572:bitscore_max=258.0:bitscore_min=167.0:bitscore_std=41.4395716102145:bitscore_sum=1601.0:capture_class_counter=c__Alphaproteobacteria--3||c__Desulfovibrionia--1||c__GWC2-55-46--1||c__Gammaproteobacteria--1||c__Negativicutes--1:capture_domain_counter=d__Bacteria--7:capture_family_counter=f__Acetobacteraceae--1||f__Beijerinckiaceae--2||f__Burkholderiaceae--1||f__Desulfovibrionaceae--1||f__GWC2-55-46--1||f__Sporomusaceae--1:capture_genus_counter=g__Aquabacterium--1||g__GWA2-54-12--1||g__Lichenicoccus--1||g__Megalodesulfovibrio--1||g__Salinarimonas--2||g__Sporomusa--1:capture_order_counter=o__Acetobacterales--1||o__Burkholderiales--1||o__Desulfovibrionales--1||o__GWC2-55-46--1||o__Rhizobiales--2||o__Sporomusales--1:capture_phylum_counter=p__Desulfobacterota--1||p__Desulfobacterota_I--1||p__Firmicutes_C--1||p__Proteobacteria--4:capture_species_counter=s__Aquabacterium sp016185075--1||s__GWA2-54-12 sp905339405--1||s__Lichenicoccus roseus--1||s__Megalodesulfovibrio gigas--1||s__Salinarimonas sp900094735--2||s__Sporomusa acidovorans--1:evalue_avg=8.776e-55:evalue_max=6.09e-54:evalue_min=9.43e-89:evalue_std=2.298537865687664e-54:evalue_sum=6.1432e-54:gapopen_avg=0.0:gapopen_max=0.0:gapopen_min=0.0:gapopen_std=0.0:gapopen_sum=0.0:gtdb_class_counter=:gtdb_domain_counter=:gtdb_family_counter=:gtdb_genus_counter=:gtdb_order_counter=:gtdb_phylum_counter=:gtdb_species_counter=:heptad_counter=MCP-44H--7:lbd_counter=:length_avg=142.71428571428572:length_max=163.0:length_min=105.0:length_std=25.394975131012867:length_sum=999.0:mismatch_avg=12.285714285714286:mismatch_max=17.0:mismatch_min=9.0:mismatch_std=2.627691364061218:mismatch_sum=86.0:name=N847081:qcovhsp_avg=100.0:qcovhsp_max=100.0:qcovhsp_min=100.0:qcovhsp_std=0.0:qcovhsp_sum=700.0:qend_avg=142.71428571428572:qend_max=163.0:qend_min=105.0:qend_std=25.394975131012867:qend_sum=999.0:qstart_avg=1.0:qstart_max=1.0:qstart_min=1.0:qstart_std=0.0:qstart_sum=7.0:ref_name_counter=RS_GCF_000503895.1_protein.faa_NC_022997.1_2321@PF00015_full_PFAM.144.318--7:scovhsp_avg=82.01428571428572:scovhsp_max=93.7:scovhsp_min=60.3:scovhsp_std=14.622520139773968:scovhsp_sum=574.1:send_avg=164.85714285714286:send_max=165.0:send_min=164.0:send_std=0.3779644730092272:send_sum=1154.0:sstart_avg=23.142857142857142:sstart_max=61.0:sstart_min=3.0:sstart_std=25.175573951938492:sstart_sum=162.0])0:5e-09[&&NHX:Sample_counter=rhizpot1--2||rhizpot3--7||rhiztom1--33||rhiztom2--35||rhiztom3--72:Type_counter=GTDB--2||capture--149:besthit_avg=90.78108108108108:besthit_max=95.9:besthit_min=62.0:besthit_std=4.315290225434406:besthit_sum=10076.7:bitscore_avg=208.66666666666666:bitscore_max=268.0:bitscore_min=134.0:bitscore_std=40.794681768657796:bitscore_sum=23162.0:capture_class_counter=c__Actinomycetia--6||c__Alphaproteobacteria--76||c__Desulfovibrionia--9||c__Desulfuromonadia--1||c__GWC2-55-46--1||c__Gammaproteobacteria--48||c__Gemmatimonadetes--3||c__Holophagae--1||c__Ktedonobacteria--1||c__Myxococcia--1||c__Negativicutes--2:capture_domain_counter=d__Bacteria--149:capture_family_counter=f__Acetobacteraceae--1||f__Azospirillaceae--9||f__Beijerinckiaceae--7||f__Burkholderiaceae--5||f__Demequinaceae--1||f__Desulfovibrionaceae--9||f__GWC2-55-46--1||f__GWC2-71-9--3||f__Geoalkalibacteraceae--1||f__Geodermatophilaceae--1||f__Holophagaceae--1||f__Kineosporiaceae--2||f__Ktedonobacteraceae--1||f__Magnetospirillaceae--1||f__Micromonosporaceae--2||f__Myxococcaceae--1||f__Oleiphilaceae--1||f__Pleomorphomonadaceae--4||f__Pseudomonadaceae--42||f__Rhizobiaceae--1||f__Rhodobacteraceae--1||f__Selenomonadaceae--1||f__Sporomusaceae--1||f__Xanthobacteraceae--52:capture_genus_counter=g__Actinoplanes--2||g__Aquabacterium--1||g__Azospirillum--8||g__BOG-933--1||g__Bosea--2||g__Bradyrhizobium--5||g__CF-113--1||g__Corallococcus--1||g__Demequina--1||g__Desulfovibrio--4||g__GWA2-54-12--1||g__Geoalkalibacter--1||g__Geodermatophilus--1||g__Geothrix--1||g__JABFSM01--2||g__JADJPO01--2||g__Lichenicoccus--1||g__Magnetospirillum--1||g__Massilia--1||g__Megalodesulfovibrio--2||g__Methylobacterium--3||g__Neorhizobium--1||g__Oharaeibacter--4||g__Palsa-1233--1||g__Pandoraea--1||g__Pseudolabrys--47||g__Pseudomonas--3||g__Pseudomonas_E--39||g__Pseudophaeobacter--1||g__REBR01--1||g__RGIG250--1||g__Rubrivivax--1||g__Salinarimonas--2||g__Sporomusa--1||g__UBA6814--3||g__VBDL01--1:capture_order_counter=o__Acetobacterales--1||o__Actinomycetales--3||o__Azospirillales--9||o__Burkholderiales--5||o__Desulfovibrionales--9||o__Desulfuromonadales--1||o__GWC2-55-46--1||o__Gemmatimonadales--3||o__Holophagales--1||o__Ktedonobacterales--1||o__Mycobacteriales--3||o__Myxococcales--1||o__Pseudomonadales--43||o__Rhizobiales--64||o__Rhodobacterales--1||o__Rhodospirillales--1||o__Selenomonadales--1||o__Sporomusales--1:capture_phylum_counter=p__Acidobacteriota--1||p__Actinobacteriota--6||p__Chloroflexota--1||p__Desulfobacterota--2||p__Desulfobacterota_I--9||p__Firmicutes_C--2||p__Gemmatimonadota--3||p__Myxococcota--1||p__Proteobacteria--124:capture_species_counter=s__Actinoplanes deccanensis--2||s__Aquabacterium sp016185075--1||s__Azospirillum humicireducens--7||s__Azospirillum lipoferum--1||s__BOG-933 sp003165295--1||s__Bosea sp001509835--2||s__Bradyrhizobium sp000239775--3||s__Bradyrhizobium sp000239795--1||s__Bradyrhizobium sp019243075--1||s__CF-113 sp005881995--1||s__Corallococcus carmarthensis--1||s__Demequina salsinemoris--1||s__Desulfovibrio sp910584445--4||s__GWA2-54-12 sp905339405--1||s__Geoalkalibacter ferrihydriticus--1||s__Geodermatophilus saharensis--1||s__Geothrix sp903884655--1||s__JABFSM01 sp016794825--2||s__JADJPO01 sp016713225--2||s__Lichenicoccus roseus--1||s__Magnetospirillum sp006218045--1||s__Massilia sp014171595--1||s__Megalodesulfovibrio gigas--2||s__Methylobacterium platani--3||s__Neorhizobium sp003491345--1||s__Oharaeibacter diazotrophicus--4||s__Palsa-1233 sp011390645--1||s__Pandoraea bronchicola--1||s__Pseudolabrys sp001464835--47||s__Pseudomonas nitroreducens_A--1||s__Pseudomonas sp017589465--2||s__Pseudomonas_E fuscovaginae_A--3||s__Pseudomonas_E sp003696305--6||s__Pseudomonas_E sp004519305--1||s__Pseudomonas_E sp019139675--29||s__Pseudophaeobacter sp000169455--1||s__REBR01 sp007692645--1||s__RGIG250 sp017383125--1||s__Rubrivivax sp016716535--1||s__Salinarimonas sp900094735--2||s__Sporomusa acidovorans--1||s__UBA6814 sp002452635--3||s__VBDL01 sp005884255--1:evalue_avg=4.574616756056192e-43:evalue_max=4.89e-41:evalue_min=1.26e-92:evalue_std=4.642338001474337e-42:evalue_sum=5.077824599222373e-41:gapopen_avg=0.16216216216216217:gapopen_max=2.0:gapopen_min=0.0:gapopen_std=0.4775037465924513:gapopen_sum=18.0:gtdb_class_counter=c__Alphaproteobacteria--2:gtdb_domain_counter=d__Bacteria--2:gtdb_family_counter=f__Hyphomicrobiaceae--2:gtdb_genus_counter=g__Filomicrobium--1||g__Hyphomicrobium--1:gtdb_order_counter=o__Rhizobiales--2:gtdb_phylum_counter=p__Proteobacteria--2:gtdb_species_counter=s__Filomicrobium insigne--1||s__Hyphomicrobium nitrativorans--1:heptad_counter=MCP-24H--5||MCP-38H--21||MCP-44H--125:lbd_counter=:lca_tree=f__Hyphomicrobiaceae:length_avg=132.2972972972973:length_max=167.0:length_min=88.0:length_std=25.86418885943005:length_sum=14685.0:mismatch_avg=12.117117117117116:mismatch_max=54.0:mismatch_min=4.0:mismatch_std=6.3528644058319195:mismatch_sum=1345.0:name=N847082:qcovhsp_avg=99.6063063063063:qcovhsp_max=100.0:qcovhsp_min=96.2:qcovhsp_std=0.7998044396520577:qcovhsp_sum=11056.3:qend_avg=132.3153153153153:qend_max=167.0:qend_min=88.0:qend_std=25.717691817106612:qend_sum=14687.0:qstart_avg=1.1891891891891893:qstart_max=4.0:qstart_min=1.0:qstart_std=0.5801804345282049:qstart_sum=132.0:ref_name_counter=RS_GCF_000503895.1_protein.faa_NC_022997.1_2321@PF00015_full_PFAM.144.318--111:scovhsp_avg=75.93243243243244:scovhsp_max=94.8:scovhsp_min=50.6:scovhsp_std=14.817478390322217:scovhsp_sum=8428.5:send_avg=143.94594594594594:send_max=165.0:send_min=92.0:send_std=27.287971988284784:send_sum=15978.0:sstart_avg=12.81981981981982:sstart_max=65.0:sstart_min=1.0:sstart_std=16.88528040965546:sstart_sum=1423.0],((d8104e70-e8eb-4bc3-a499-40d78aecc7e1_3@MCPsignal.206.360:5e-09[&&NHX:Sample=rhizpot1:Type=capture:besthit=64.2:bitscore=171.0:capture_class=c__Alphaproteobacteria:capture_domain=d__Bacteria:capture_family=f__UXAT02:capture_genus=g__SSA4:capture_order=o__Rhodospirillales:capture_phylum=p__Proteobacteria:capture_species=s__SSA4 sp016712375:evalue=1.27e-54:gapopen=0.0:heptad=MCP-44H:length=148.0:mismatch=53.0:qcovhsp=96.1:qend=154.0:qstart=7.0:ref_name=RS_GCF_000503895.1_protein.faa_NC_022997.1_2321@PF00015_full_PFAM.144.318:scovhsp=85.1:send=164.0:sstart=17.0],a9e49b71-3ee1-4a4b-9b20-8fcaf10c44c0_5@MCPsignal.245.305:5e-09[&&NHX:Sample=rhizpot3:Type=capture:capture_class=c__Gammaproteobacteria:capture_domain=d__Bacteria:capture_family=f__Burkholderiaceae:capture_genus=g__Undibacterium:capture_order=o__Burkholderiales:capture_phylum=p__Proteobacteria:capture_species=s__Undibacterium sp014284335:heptad=MCP-38H])1:0.463794[&&NHX:Sample_counter=rhizpot1--1||rhizpot3--1:Type_counter=capture--2:besthit_avg=64.2:besthit_max=64.2:besthit_min=64.2:besthit_std=0:besthit_sum=64.2:bitscore_avg=171.0:bitscore_max=171.0:bitscore_min=171.0:bitscore_std=0:bitscore_sum=171.0:capture_class_counter=c__Alphaproteobacteria--1||c__Gammaproteobacteria--1:capture_domain_counter=d__Bacteria--2:capture_family_counter=f__Burkholderiaceae--1||f__UXAT02--1:capture_genus_counter=g__SSA4--1||g__Undibacterium--1:capture_order_counter=o__Burkholderiales--1||o__Rhodospirillales--1:capture_phylum_counter=p__Proteobacteria--2:capture_species_counter=s__SSA4 sp016712375--1||s__Undibacterium sp014284335--1:evalue_avg=1.27e-54:evalue_max=1.27e-54:evalue_min=1.27e-54:evalue_std=0:evalue_sum=1.27e-54:gapopen_avg=0.0:gapopen_max=0.0:gapopen_min=0.0:gapopen_std=0:gapopen_sum=0.0:gtdb_class_counter=:gtdb_domain_counter=:gtdb_family_counter=:gtdb_genus_counter=:gtdb_order_counter=:gtdb_phylum_counter=:gtdb_species_counter=:heptad_counter=MCP-38H--1||MCP-44H--1:lbd_counter=:length_avg=148.0:length_max=148.0:length_min=148.0:length_std=0:length_sum=148.0:mismatch_avg=53.0:mismatch_max=53.0:mismatch_min=53.0:mismatch_std=0:mismatch_sum=53.0:name=N847085:qcovhsp_avg=96.1:qcovhsp_max=96.1:qcovhsp_min=96.1:qcovhsp_std=0:qcovhsp_sum=96.1:qend_avg=154.0:qend_max=154.0:qend_min=154.0:qend_std=0:qend_sum=154.0:qstart_avg=7.0:qstart_max=7.0:qstart_min=7.0:qstart_std=0:qstart_sum=7.0:ref_name_counter=RS_GCF_000503895.1_protein.faa_NC_022997.1_2321@PF00015_full_PFAM.144.318--1:scovhsp_avg=85.1:scovhsp_max=85.1:scovhsp_min=85.1:scovhsp_std=0:scovhsp_sum=85.1:send_avg=164.0:send_max=164.0:send_min=164.0:send_std=0:send_sum=164.0:sstart_avg=17.0:sstart_max=17.0:sstart_min=17.0:sstart_std=0:sstart_sum=17.0],((1e7db1ba-1360-468e-a5ac-a7c9ba3628d0_2@MCPsignal.23.71:0.0223832[&&NHX:Sample=rhiztom2:Type=capture:capture_class=c__Planctomycetia:capture_domain=d__Bacteria:capture_family=f__Isosphaeraceae:capture_genus=g__Isosphaera:capture_order=o__Isosphaerales:capture_phylum=p__Planctomycetota:capture_species=s__Isosphaera pallida:heptad=MCP-38H],((((GB_GCA_002400495.2_protein.faa_NVQL02000052.1_167@PF00015_full_PFAM.128.339:1.3e-08[&&NHX:Type=GTDB:gtdb_class=c__Alphaproteobacteria:gtdb_domain=d__Bacteria:gtdb_family=f__OSC116:gtdb_genus=g__OCS116:gtdb_order=o__Rhizobiales:gtdb_phylum=p__Proteobacteria:gtdb_species=s__OCS116 sp002400495:heptad=MCP-40H:species=d__Bacteria_p__Proteobacteria_c__Alphaproteobacteria_o__Rhizobiales_f__OSC116_g__OCS116_s__OCS116 sp002400495],(915177ad-f9eb-4256-90db-34b53b73da73_1@MCPsignal.140.167:0[&&NHX:Sample=rhizpot3:Type=capture:capture_class=c__Alphaproteobacteria:capture_domain=d__Bacteria:capture_family=f__Beijerinckiaceae:capture_genus=g__Methylobacterium:capture_order=o__Rhizobiales:capture_phylum=p__Proteobacteria:capture_species=s__Methylobacterium tarhaniae:heptad=MCP-38H],0b7803f6-4989-46db-a3d8-27e759d91fdb_5@MCPsignal.79.106:0[&&NHX:Sample=rhizpot3:Type=capture:capture_class=c__Alphaproteobacteria:capture_domain=d__Bacteria:capture_family=f__Ancalomicrobiaceae:capture_genus=g__Pinisolibacter:capture_order=o__Rhizobiales:capture_phylum=p__Proteobacteria:capture_species=s__Pinisolibacter sp002298965:heptad=MCP-38H]):5e-09[&&NHX:Sample_counter=rhizpot3--2:Type_counter=capture--2:capture_class_counter=c__Alphaproteobacteria--2:capture_domain_counter=d__Bacteria--2:capture_family_counter=f__Ancalomicrobiaceae--1||f__Beijerinckiaceae--1:capture_genus_counter=g__Methylobacterium--1||g__Pinisolibacter--1:capture_order_counter=o__Rhizobiales--2:capture_phylum_counter=p__Proteobacteria--2:capture_species_counter=s__Methylobacterium tarhaniae--1||s__Pinisolibacter sp002298965--1:gtdb_class_counter=:gtdb_domain_counter=:gtdb_family_counter=:gtdb_genus_counter=:gtdb_order_counter=:gtdb_phylum_counter=:gtdb_species_counter=:heptad_counter=MCP-38H--2:lbd_counter=:name=N847090:ref_name_counter=])0.873:0.702637[&&NHX:Sample_counter=rhizpot3--2:Type_counter=GTDB--1||capture--2:capture_class_counter=c__Alphaproteobacteria--2:capture_domain_counter=d__Bacteria--2:capture_family_counter=f__Ancalomicrobiaceae--1||f__Beijerinckiaceae--1:capture_genus_counter=g__Methylobacterium--1||g__Pinisolibacter--1:capture_order_counter=o__Rhizobiales--2:capture_phylum_counter=p__Proteobacteria--2:capture_species_counter=s__Methylobacterium tarhaniae--1||s__Pinisolibacter sp002298965--1:gtdb_class_counter=c__Alphaproteobacteria--1:gtdb_domain_counter=d__Bacteria--1:gtdb_family_counter=f__OSC116--1:gtdb_genus_counter=g__OCS116--1:gtdb_order_counter=o__Rhizobiales--1:gtdb_phylum_counter=p__Proteobacteria--1:gtdb_species_counter=s__OCS116 sp002400495--1:heptad_counter=MCP-38H--2||MCP-40H--1:lbd_counter=:lca_tree=s__OCS116 sp002400495:name=N847091:ref_name_counter=],(GB_GCA_002869085.1_protein.faa_PKTQ01000323.1_12@PF00015_full_PFAM.109.302:0.81514[&&NHX:Type=GTDB:gtdb_class=c__Alphaproteobacteria:gtdb_domain=d__Bacteria:gtdb_family=f__BM303:gtdb_genus=g__BM303:gtdb_order=o__Rhizobiales:gtdb_phylum=p__Proteobacteria:gtdb_species=s__BM303 sp002869085:heptad=MCP-38H:species=d__Bacteria_p__Proteobacteria_c__Alphaproteobacteria_o__Rhizobiales_f__BM303_g__BM303_s__BM303 sp002869085],GB_GCA_903876665.1_protein.faa_CAIRAY010000159.1_13@PF00015_full_PFAM.105.333:0.968496[&&NHX:Type=GTDB:gtdb_class=c__Fibrobacteria:gtdb_domain=d__Bacteria:gtdb_family=f__Fibrobacteraceae:gtdb_genus=g__CAIRAY01:gtdb_order=o__Fibrobacterales:gtdb_phylum=p__Fibrobacterota:gtdb_species=s__CAIRAY01 sp903876665:heptad=MCP-44H:species=d__Bacteria_p__Fibrobacterota_c__Fibrobacteria_o__Fibrobacterales_f__Fibrobacteraceae_g__CAIRAY01_s__CAIRAY01 sp903876665])0.836:0.306441[&&NHX:Sample_counter=:Type_counter=GTDB--2:capture_class_counter=:capture_domain_counter=:capture_family_counter=:capture_genus_counter=:capture_order_counter=:capture_phylum_counter=:capture_species_counter=:evoltype=D:gtdb_class_counter=c__Alphaproteobacteria--1||c__Fibrobacteria--1:gtdb_domain_counter=d__Bacteria--2:gtdb_family_counter=f__BM303--1||f__Fibrobacteraceae--1:gtdb_genus_counter=g__BM303--1||g__CAIRAY01--1:gtdb_order_counter=o__Fibrobacterales--1||o__Rhizobiales--1:gtdb_phylum_counter=p__Fibrobacterota--1||p__Proteobacteria--1:gtdb_species_counter=s__BM303 sp002869085--1||s__CAIRAY01 sp903876665--1:heptad_counter=MCP-38H--1||MCP-44H--1:lbd_counter=:lca=d__Bacteria:lca_tree=d__Bacteria:name=N847094:ref_name_counter=])0.936:0.359202[&&NHX:Sample_counter=rhizpot3--2:Type_counter=GTDB--3||capture--2:capture_class_counter=c__Alphaproteobacteria--2:capture_domain_counter=d__Bacteria--2:capture_family_counter=f__Ancalomicrobiaceae--1||f__Beijerinckiaceae--1:capture_genus_counter=g__Methylobacterium--1||g__Pinisolibacter--1:capture_order_counter=o__Rhizobiales--2:capture_phylum_counter=p__Proteobacteria--2:capture_species_counter=s__Methylobacterium tarhaniae--1||s__Pinisolibacter sp002298965--1:gtdb_class_counter=c__Alphaproteobacteria--2||c__Fibrobacteria--1:gtdb_domain_counter=d__Bacteria--3:gtdb_family_counter=f__BM303--1||f__Fibrobacteraceae--1||f__OSC116--1:gtdb_genus_counter=g__BM303--1||g__CAIRAY01--1||g__OCS116--1:gtdb_order_counter=o__Fibrobacterales--1||o__Rhizobiales--2:gtdb_phylum_counter=p__Fibrobacterota--1||p__Proteobacteria--2:gtdb_species_counter=s__BM303 sp002869085--1||s__CAIRAY01 sp903876665--1||s__OCS116 sp002400495--1:heptad_counter=MCP-38H--3||MCP-40H--1||MCP-44H--1:lbd_counter=:lca_tree=d__Bacteria:name=N847095:ref_name_counter=],(c8ccae3f-55ea-40d6-b600-24987a041ec6_5@MCPsignal.25.72:0.0332779[&&NHX:Sample=rhiztom3:Type=capture:capture_class=c__Gammaproteobacteria:capture_domain=d__Bacteria:capture_family=f__Aquaspirillaceae:capture_genus=g__Microvirgula:capture_order=o__Burkholderiales:capture_phylum=p__Proteobacteria:capture_species=s__Microvirgula aerodenitrificans:heptad=MCP-38H],1503cefc-0639-41d7-8034-2640fd13d5b6_5@MCPsignal.218.276:5e-09[&&NHX:Sample=rhizpot1:Type=capture:capture_class=c__Myxococcia:capture_domain=d__Bacteria:capture_family=f__Myxococcaceae:capture_genus=g__Corallococcus:capture_order=o__Myxococcales:capture_phylum=p__Myxococcota:capture_species=s__Corallococcus sp004173515:heptad=MCP-38H])0.13:0.0101997[&&NHX:Sample_counter=rhizpot1--1||rhiztom3--1:Type_counter=capture--2:capture_class_counter=c__Gammaproteobacteria--1||c__Myxococcia--1:capture_domain_counter=d__Bacteria--2:capture_family_counter=f__Aquaspirillaceae--1||f__Myxococcaceae--1:capture_genus_counter=g__Corallococcus--1||g__Microvirgula--1:capture_order_counter=o__Burkholderiales--1||o__Myxococcales--1:capture_phylum_counter=p__Myxococcota--1||p__Proteobacteria--1:capture_species_counter=s__Corallococcus sp004173515--1||s__Microvirgula aerodenitrificans--1:gtdb_class_counter=:gtdb_domain_counter=:gtdb_family_counter=:gtdb_genus_counter=:gtdb_order_counter=:gtdb_phylum_counter=:gtdb_species_counter=:heptad_counter=MCP-38H--2:lbd_counter=:name=N847098:ref_name_counter=])0.048:0.0653434[&&NHX:Sample_counter=rhizpot1--1||rhizpot3--2||rhiztom3--1:Type_counter=GTDB--3||capture--4:capture_class_counter=c__Alphaproteobacteria--2||c__Gammaproteobacteria--1||c__Myxococcia--1:capture_domain_counter=d__Bacteria--4:capture_family_counter=f__Ancalomicrobiaceae--1||f__Aquaspirillaceae--1||f__Beijerinckiaceae--1||f__Myxococcaceae--1:capture_genus_counter=g__Corallococcus--1||g__Methylobacterium--1||g__Microvirgula--1||g__Pinisolibacter--1:capture_order_counter=o__Burkholderiales--1||o__Myxococcales--1||o__Rhizobiales--2:capture_phylum_counter=p__Myxococcota--1||p__Proteobacteria--3:capture_species_counter=s__Corallococcus sp004173515--1||s__Methylobacterium tarhaniae--1||s__Microvirgula aerodenitrificans--1||s__Pinisolibacter sp002298965--1:gtdb_class_counter=c__Alphaproteobacteria--2||c__Fibrobacteria--1:gtdb_domain_counter=d__Bacteria--3:gtdb_family_counter=f__BM303--1||f__Fibrobacteraceae--1||f__OSC116--1:gtdb_genus_counter=g__BM303--1||g__CAIRAY01--1||g__OCS116--1:gtdb_order_counter=o__Fibrobacterales--1||o__Rhizobiales--2:gtdb_phylum_counter=p__Fibrobacterota--1||p__Proteobacteria--2:gtdb_species_counter=s__BM303 sp002869085--1||s__CAIRAY01 sp903876665--1||s__OCS116 sp002400495--1:heptad_counter=MCP-38H--5||MCP-40H--1||MCP-44H--1:lbd_counter=:lca_tree=d__Bacteria:name=N847099:ref_name_counter=],(47239f2c-b32e-42c8-8d8c-23eefa32c747_3@MCPsignal.368.437:0.0390186[&&NHX:Sample=rhiztom3:Type=capture:capture_class=c__Gammaproteobacteria:capture_domain=d__Bacteria:capture_family=f__Pseudomonadaceae:capture_genus=g__Pseudomonas_E:capture_order=o__Pseudomonadales:capture_phylum=p__Proteobacteria:capture_species=s__Pseudomonas_E sp003523465:heptad=MCP-24H],46c098cb-c857-4a4f-b3d8-54e600e24785_6@MCPsignal.173.252:0.00550102[&&NHX:Sample=rhiztom3:Type=capture:capture_class=c__Gammaproteobacteria:capture_domain=d__Bacteria:capture_family=f__Pseudomonadaceae:capture_genus=g__Pseudomonas_E:capture_order=o__Pseudomonadales:capture_phylum=p__Proteobacteria:capture_species=s__Pseudomonas_E sp019139675:heptad=MCP-24H])0.898:0.0999656[&&NHX:Sample_counter=rhiztom3--2:Type_counter=capture--2:capture_class_counter=c__Gammaproteobacteria--2:capture_domain_counter=d__Bacteria--2:capture_family_counter=f__Pseudomonadaceae--2:capture_genus_counter=g__Pseudomonas_E--2:capture_order_counter=o__Pseudomonadales--2:capture_phylum_counter=p__Proteobacteria--2:capture_species_counter=s__Pseudomonas_E sp003523465--1||s__Pseudomonas_E sp019139675--1:gtdb_class_counter=:gtdb_domain_counter=:gtdb_family_counter=:gtdb_genus_counter=:gtdb_order_counter=:gtdb_phylum_counter=:gtdb_species_counter=:heptad_counter=MCP-24H--2:lbd_counter=:name=N847102:ref_name_counter=])0.806:0.0669681[&&NHX:Sample_counter=rhizpot1--1||rhizpot3--2||rhiztom3--3:Type_counter=GTDB--3||capture--6:capture_class_counter=c__Alphaproteobacteria--2||c__Gammaproteobacteria--3||c__Myxococcia--1:capture_domain_counter=d__Bacteria--6:capture_family_counter=f__Ancalomicrobiaceae--1||f__Aquaspirillaceae--1||f__Beijerinckiaceae--1||f__Myxococcaceae--1||f__Pseudomonadaceae--2:capture_genus_counter=g__Corallococcus--1||g__Methylobacterium--1||g__Microvirgula--1||g__Pinisolibacter--1||g__Pseudomonas_E--2:capture_order_counter=o__Burkholderiales--1||o__Myxococcales--1||o__Pseudomonadales--2||o__Rhizobiales--2:capture_phylum_counter=p__Myxococcota--1||p__Proteobacteria--5:capture_species_counter=s__Corallococcus sp004173515--1||s__Methylobacterium tarhaniae--1||s__Microvirgula aerodenitrificans--1||s__Pinisolibacter sp002298965--1||s__Pseudomonas_E sp003523465--1||s__Pseudomonas_E sp019139675--1:gtdb_class_counter=c__Alphaproteobacteria--2||c__Fibrobacteria--1:gtdb_domain_counter=d__Bacteria--3:gtdb_family_counter=f__BM303--1||f__Fibrobacteraceae--1||f__OSC116--1:gtdb_genus_counter=g__BM303--1||g__CAIRAY01--1||g__OCS116--1:gtdb_order_counter=o__Fibrobacterales--1||o__Rhizobiales--2:gtdb_phylum_counter=p__Fibrobacterota--1||p__Proteobacteria--2:gtdb_species_counter=s__BM303 sp002869085--1||s__CAIRAY01 sp903876665--1||s__OCS116 sp002400495--1:heptad_counter=MCP-24H--2||MCP-38H--5||MCP-40H--1||MCP-44H--1:lbd_counter=:lca_tree=d__Bacteria:name=N847103:ref_name_counter=])0:5e-09[&&NHX:Sample_counter=rhizpot1--1||rhizpot3--2||rhiztom2--1||rhiztom3--3:Type_counter=GTDB--3||capture--7:capture_class_counter=c__Alphaproteobacteria--2||c__Gammaproteobacteria--3||c__Myxococcia--1||c__Planctomycetia--1:capture_domain_counter=d__Bacteria--7:capture_family_counter=f__Ancalomicrobiaceae--1||f__Aquaspirillaceae--1||f__Beijerinckiaceae--1||f__Isosphaeraceae--1||f__Myxococcaceae--1||f__Pseudomonadaceae--2:capture_genus_counter=g__Corallococcus--1||g__Isosphaera--1||g__Methylobacterium--1||g__Microvirgula--1||g__Pinisolibacter--1||g__Pseudomonas_E--2:capture_order_counter=o__Burkholderiales--1||o__Isosphaerales--1||o__Myxococcales--1||o__Pseudomonadales--2||o__Rhizobiales--2:capture_phylum_counter=p__Myxococcota--1||p__Planctomycetota--1||p__Proteobacteria--5:capture_species_counter=s__Corallococcus sp004173515--1||s__Isosphaera pallida--1||s__Methylobacterium tarhaniae--1||s__Microvirgula aerodenitrificans--1||s__Pinisolibacter sp002298965--1||s__Pseudomonas_E sp003523465--1||s__Pseudomonas_E sp019139675--1:gtdb_class_counter=c__Alphaproteobacteria--2||c__Fibrobacteria--1:gtdb_domain_counter=d__Bacteria--3:gtdb_family_counter=f__BM303--1||f__Fibrobacteraceae--1||f__OSC116--1:gtdb_genus_counter=g__BM303--1||g__CAIRAY01--1||g__OCS116--1:gtdb_order_counter=o__Fibrobacterales--1||o__Rhizobiales--2:gtdb_phylum_counter=p__Fibrobacterota--1||p__Proteobacteria--2:gtdb_species_counter=s__BM303 sp002869085--1||s__CAIRAY01 sp903876665--1||s__OCS116 sp002400495--1:heptad_counter=MCP-24H--2||MCP-38H--6||MCP-40H--1||MCP-44H--1:lbd_counter=:lca_tree=d__Bacteria:name=N847104:ref_name_counter=],(((4d00e309-7b9f-46bc-ab06-a2501c2a91ae_2@MCPsignal.261.322:5e-09[&&NHX:Sample=rhiztom3:Type=capture:capture_class=c__Alphaproteobacteria:capture_domain=d__Bacteria:capture_family=f__Xanthobacteraceae:capture_genus=g__Bradyrhizobium:capture_order=o__Rhizobiales:capture_phylum=p__Proteobacteria:capture_species=s__Bradyrhizobium sp000239795:heptad=MCP-38H],(2751f642-a51d-4eba-83d7-d3c80a46ff49_4@MCPsignal.148.258:0.106664[&&NHX:Sample=rhiztom1:Type=capture:besthit=78.0:bitscore=134.0:capture_class=c__Desulfovibrionia:capture_domain=d__Bacteria:capture_family=f__Desulfovibrionaceae:capture_genus=g__Solidesulfovibrio:capture_order=o__Desulfovibrionales:capture_phylum=p__Desulfobacterota_I:capture_species=s__Solidesulfovibrio sp003525525:evalue=8.54e-41:gapopen=2.0:heptad=MCP-38H:length=109.0:mismatch=20.0:qcovhsp=99.1:qend=110.0:qstart=2.0:ref_name=RS_GCF_000503895.1_protein.faa_NC_022997.1_2321@PF00015_full_PFAM.144.318:scovhsp=60.3:send=134.0:sstart=30.0],eac709e5-4572-4a79-85ff-b6e4e718dad3_2@MCPsignal.247.308:0.196215[&&NHX:Sample=rhiztom3:Type=capture:capture_class=c__Alphaproteobacteria:capture_domain=d__Bacteria:capture_family=f__Beijerinckiaceae:capture_genus=g__Methylobacterium:capture_order=o__Rhizobiales:capture_phylum=p__Proteobacteria:capture_species=s__Methylobacterium platani:heptad=MCP-38H])0.623:0.0613127[&&NHX:Sample_counter=rhiztom1--1||rhiztom3--1:Type_counter=capture--2:besthit_avg=78.0:besthit_max=78.0:besthit_min=78.0:besthit_std=0:besthit_sum=78.0:bitscore_avg=134.0:bitscore_max=134.0:bitscore_min=134.0:bitscore_std=0:bitscore_sum=134.0:capture_class_counter=c__Alphaproteobacteria--1||c__Desulfovibrionia--1:capture_domain_counter=d__Bacteria--2:capture_family_counter=f__Beijerinckiaceae--1||f__Desulfovibrionaceae--1:capture_genus_counter=g__Methylobacterium--1||g__Solidesulfovibrio--1:capture_order_counter=o__Desulfovibrionales--1||o__Rhizobiales--1:capture_phylum_counter=p__Desulfobacterota_I--1||p__Proteobacteria--1:capture_species_counter=s__Methylobacterium platani--1||s__Solidesulfovibrio sp003525525--1:evalue_avg=8.54e-41:evalue_max=8.54e-41:evalue_min=8.54e-41:evalue_std=0:evalue_sum=8.54e-41:gapopen_avg=2.0:gapopen_max=2.0:gapopen_min=2.0:gapopen_std=0:gapopen_sum=2.0:gtdb_class_counter=:gtdb_domain_counter=:gtdb_family_counter=:gtdb_genus_counter=:gtdb_order_counter=:gtdb_phylum_counter=:gtdb_species_counter=:heptad_counter=MCP-38H--2:lbd_counter=:length_avg=109.0:length_max=109.0:length_min=109.0:length_std=0:length_sum=109.0:mismatch_avg=20.0:mismatch_max=20.0:mismatch_min=20.0:mismatch_std=0:mismatch_sum=20.0:name=N847108:qcovhsp_avg=99.1:qcovhsp_max=99.1:qcovhsp_min=99.1:qcovhsp_std=0:qcovhsp_sum=99.1:qend_avg=110.0:qend_max=110.0:qend_min=110.0:qend_std=0:qend_sum=110.0:qstart_avg=2.0:qstart_max=2.0:qstart_min=2.0:qstart_std=0:qstart_sum=2.0:ref_name_counter=RS_GCF_000503895.1_protein.faa_NC_022997.1_2321@PF00015_full_PFAM.144.318--1:scovhsp_avg=60.3:scovhsp_max=60.3:scovhsp_min=60.3:scovhsp_std=0:scovhsp_sum=60.3:send_avg=134.0:send_max=134.0:send_min=134.0:send_std=0:send_sum=134.0:sstart_avg=30.0:sstart_max=30.0:sstart_min=30.0:sstart_std=0:sstart_sum=30.0])0.892:0.0723818[&&NHX:Sample_counter=rhiztom1--1||rhiztom3--2:Type_counter=capture--3:besthit_avg=78.0:besthit_max=78.0:besthit_min=78.0:besthit_std=0:besthit_sum=78.0:bitscore_avg=134.0:bitscore_max=134.0:bitscore_min=134.0:bitscore_std=0:bitscore_sum=134.0:capture_class_counter=c__Alphaproteobacteria--2||c__Desulfovibrionia--1:capture_domain_counter=d__Bacteria--3:capture_family_counter=f__Beijerinckiaceae--1||f__Desulfovibrionaceae--1||f__Xanthobacteraceae--1:capture_genus_counter=g__Bradyrhizobium--1||g__Methylobacterium--1||g__Solidesulfovibrio--1:capture_order_counter=o__Desulfovibrionales--1||o__Rhizobiales--2:capture_phylum_counter=p__Desulfobacterota_I--1||p__Proteobacteria--2:capture_species_counter=s__Bradyrhizobium sp000239795--1||s__Methylobacterium platani--1||s__Solidesulfovibrio sp003525525--1:evalue_avg=8.54e-41:evalue_max=8.54e-41:evalue_min=8.54e-41:evalue_std=0:evalue_sum=8.54e-41:gapopen_avg=2.0:gapopen_max=2.0:gapopen_min=2.0:gapopen_std=0:gapopen_sum=2.0:gtdb_class_counter=:gtdb_domain_counter=:gtdb_family_counter=:gtdb_genus_counter=:gtdb_order_counter=:gtdb_phylum_counter=:gtdb_species_counter=:heptad_counter=MCP-38H--3:lbd_counter=:length_avg=109.0:length_max=109.0:length_min=109.0:length_std=0:length_sum=109.0:mismatch_avg=20.0:mismatch_max=20.0:mismatch_min=20.0:mismatch_std=0:mismatch_sum=20.0:name=N847109:qcovhsp_avg=99.1:qcovhsp_max=99.1:qcovhsp_min=99.1:qcovhsp_std=0:qcovhsp_sum=99.1:qend_avg=110.0:qend_max=110.0:qend_min=110.0:qend_std=0:qend_sum=110.0:qstart_avg=2.0:qstart_max=2.0:qstart_min=2.0:qstart_std=0:qstart_sum=2.0:ref_name_counter=RS_GCF_000503895.1_protein.faa_NC_022997.1_2321@PF00015_full_PFAM.144.318--1:scovhsp_avg=60.3:scovhsp_max=60.3:scovhsp_min=60.3:scovhsp_std=0:scovhsp_sum=60.3:send_avg=134.0:send_max=134.0:send_min=134.0:send_std=0:send_sum=134.0:sstart_avg=30.0:sstart_max=30.0:sstart_min=30.0:sstart_std=0:sstart_sum=30.0],0ec3b81d-e401-42e0-962e-ddbaff07e5fd_2@MCPsignal.230.293:5e-09[&&NHX:Sample=rhiztom3:Type=capture:capture_class=c__Desulfovibrionia:capture_domain=d__Bacteria:capture_family=f__Desulfovibrionaceae:capture_genus=g__Desulfovibrio:capture_order=o__Desulfovibrionales:capture_phylum=p__Desulfobacterota_I:capture_species=s__Desulfovibrio sp910584445:heptad=MCP-38H])0:5e-09[&&NHX:Sample_counter=rhiztom1--1||rhiztom3--3:Type_counter=capture--4:besthit_avg=78.0:besthit_max=78.0:besthit_min=78.0:besthit_std=0:besthit_sum=78.0:bitscore_avg=134.0:bitscore_max=134.0:bitscore_min=134.0:bitscore_std=0:bitscore_sum=134.0:capture_class_counter=c__Alphaproteobacteria--2||c__Desulfovibrionia--2:capture_domain_counter=d__Bacteria--4:capture_family_counter=f__Beijerinckiaceae--1||f__Desulfovibrionaceae--2||f__Xanthobacteraceae--1:capture_genus_counter=g__Bradyrhizobium--1||g__Desulfovibrio--1||g__Methylobacterium--1||g__Solidesulfovibrio--1:capture_order_counter=o__Desulfovibrionales--2||o__Rhizobiales--2:capture_phylum_counter=p__Desulfobacterota_I--2||p__Proteobacteria--2:capture_species_counter=s__Bradyrhizobium sp000239795--1||s__Desulfovibrio sp910584445--1||s__Methylobacterium platani--1||s__Solidesulfovibrio sp003525525--1:evalue_avg=8.54e-41:evalue_max=8.54e-41:evalue_min=8.54e-41:evalue_std=0:evalue_sum=8.54e-41:gapopen_avg=2.0:gapopen_max=2.0:gapopen_min=2.0:gapopen_std=0:gapopen_sum=2.0:gtdb_class_counter=:gtdb_domain_counter=:gtdb_family_counter=:gtdb_genus_counter=:gtdb_order_counter=:gtdb_phylum_counter=:gtdb_species_counter=:heptad_counter=MCP-38H--4:lbd_counter=:length_avg=109.0:length_max=109.0:length_min=109.0:length_std=0:length_sum=109.0:mismatch_avg=20.0:mismatch_max=20.0:mismatch_min=20.0:mismatch_std=0:mismatch_sum=20.0:name=N847111:qcovhsp_avg=99.1:qcovhsp_max=99.1:qcovhsp_min=99.1:qcovhsp_std=0:qcovhsp_sum=99.1:qend_avg=110.0:qend_max=110.0:qend_min=110.0:qend_std=0:qend_sum=110.0:qstart_avg=2.0:qstart_max=2.0:qstart_min=2.0:qstart_std=0:qstart_sum=2.0:ref_name_counter=RS_GCF_000503895.1_protein.faa_NC_022997.1_2321@PF00015_full_PFAM.144.318--1:scovhsp_avg=60.3:scovhsp_max=60.3:scovhsp_min=60.3:scovhsp_std=0:scovhsp_sum=60.3:send_avg=134.0:send_max=134.0:send_min=134.0:send_std=0:send_sum=134.0:sstart_avg=30.0:sstart_max=30.0:sstart_min=30.0:sstart_std=0:sstart_sum=30.0],fbeb9462-64f7-495b-9ce9-6271c24a3f74_2@MCPsignal.83.141:0.0350347[&&NHX:Sample=rhiztom3:Type=capture:capture_class=c__Gammaproteobacteria:capture_domain=d__Bacteria:capture_family=f__Pseudomonadaceae:capture_genus=g__Pseudomonas_E:capture_order=o__Pseudomonadales:capture_phylum=p__Proteobacteria:capture_species=s__Pseudomonas_E fuscovaginae_A:heptad=MCP-38H])0:6e-09[&&NHX:Sample_counter=rhiztom1--1||rhiztom3--4:Type_counter=capture--5:besthit_avg=78.0:besthit_max=78.0:besthit_min=78.0:besthit_std=0:besthit_sum=78.0:bitscore_avg=134.0:bitscore_max=134.0:bitscore_min=134.0:bitscore_std=0:bitscore_sum=134.0:capture_class_counter=c__Alphaproteobacteria--2||c__Desulfovibrionia--2||c__Gammaproteobacteria--1:capture_domain_counter=d__Bacteria--5:capture_family_counter=f__Beijerinckiaceae--1||f__Desulfovibrionaceae--2||f__Pseudomonadaceae--1||f__Xanthobacteraceae--1:capture_genus_counter=g__Bradyrhizobium--1||g__Desulfovibrio--1||g__Methylobacterium--1||g__Pseudomonas_E--1||g__Solidesulfovibrio--1:capture_order_counter=o__Desulfovibrionales--2||o__Pseudomonadales--1||o__Rhizobiales--2:capture_phylum_counter=p__Desulfobacterota_I--2||p__Proteobacteria--3:capture_species_counter=s__Bradyrhizobium sp000239795--1||s__Desulfovibrio sp910584445--1||s__Methylobacterium platani--1||s__Pseudomonas_E fuscovaginae_A--1||s__Solidesulfovibrio sp003525525--1:evalue_avg=8.54e-41:evalue_max=8.54e-41:evalue_min=8.54e-41:evalue_std=0:evalue_sum=8.54e-41:gapopen_avg=2.0:gapopen_max=2.0:gapopen_min=2.0:gapopen_std=0:gapopen_sum=2.0:gtdb_class_counter=:gtdb_domain_counter=:gtdb_family_counter=:gtdb_genus_counter=:gtdb_order_counter=:gtdb_phylum_counter=:gtdb_species_counter=:heptad_counter=MCP-38H--5:lbd_counter=:length_avg=109.0:length_max=109.0:length_min=109.0:length_std=0:length_sum=109.0:mismatch_avg=20.0:mismatch_max=20.0:mismatch_min=20.0:mismatch_std=0:mismatch_sum=20.0:name=N847113:qcovhsp_avg=99.1:qcovhsp_max=99.1:qcovhsp_min=99.1:qcovhsp_std=0:qcovhsp_sum=99.1:qend_avg=110.0:qend_max=110.0:qend_min=110.0:qend_std=0:qend_sum=110.0:qstart_avg=2.0:qstart_max=2.0:qstart_min=2.0:qstart_std=0:qstart_sum=2.0:ref_name_counter=RS_GCF_000503895.1_protein.faa_NC_022997.1_2321@PF00015_full_PFAM.144.318--1:scovhsp_avg=60.3:scovhsp_max=60.3:scovhsp_min=60.3:scovhsp_std=0:scovhsp_sum=60.3:send_avg=134.0:send_max=134.0:send_min=134.0:send_std=0:send_sum=134.0:sstart_avg=30.0:sstart_max=30.0:sstart_min=30.0:sstart_std=0:sstart_sum=30.0])0.822:0.0352689[&&NHX:Sample_counter=rhizpot1--1||rhizpot3--2||rhiztom1--1||rhiztom2--1||rhiztom3--7:Type_counter=GTDB--3||capture--12:besthit_avg=78.0:besthit_max=78.0:besthit_min=78.0:besthit_std=0:besthit_sum=78.0:bitscore_avg=134.0:bitscore_max=134.0:bitscore_min=134.0:bitscore_std=0:bitscore_sum=134.0:capture_class_counter=c__Alphaproteobacteria--4||c__Desulfovibrionia--2||c__Gammaproteobacteria--4||c__Myxococcia--1||c__Planctomycetia--1:capture_domain_counter=d__Bacteria--12:capture_family_counter=f__Ancalomicrobiaceae--1||f__Aquaspirillaceae--1||f__Beijerinckiaceae--2||f__Desulfovibrionaceae--2||f__Isosphaeraceae--1||f__Myxococcaceae--1||f__Pseudomonadaceae--3||f__Xanthobacteraceae--1:capture_genus_counter=g__Bradyrhizobium--1||g__Corallococcus--1||g__Desulfovibrio--1||g__Isosphaera--1||g__Methylobacterium--2||g__Microvirgula--1||g__Pinisolibacter--1||g__Pseudomonas_E--3||g__Solidesulfovibrio--1:capture_order_counter=o__Burkholderiales--1||o__Desulfovibrionales--2||o__Isosphaerales--1||o__Myxococcales--1||o__Pseudomonadales--3||o__Rhizobiales--4:capture_phylum_counter=p__Desulfobacterota_I--2||p__Myxococcota--1||p__Planctomycetota--1||p__Proteobacteria--8:capture_species_counter=s__Bradyrhizobium sp000239795--1||s__Corallococcus sp004173515--1||s__Desulfovibrio sp910584445--1||s__Isosphaera pallida--1||s__Methylobacterium platani--1||s__Methylobacterium tarhaniae--1||s__Microvirgula aerodenitrificans--1||s__Pinisolibacter sp002298965--1||s__Pseudomonas_E fuscovaginae_A--1||s__Pseudomonas_E sp003523465--1||s__Pseudomonas_E sp019139675--1||s__Solidesulfovibrio sp003525525--1:evalue_avg=8.54e-41:evalue_max=8.54e-41:evalue_min=8.54e-41:evalue_std=0:evalue_sum=8.54e-41:gapopen_avg=2.0:gapopen_max=2.0:gapopen_min=2.0:gapopen_std=0:gapopen_sum=2.0:gtdb_class_counter=c__Alphaproteobacteria--2||c__Fibrobacteria--1:gtdb_domain_counter=d__Bacteria--3:gtdb_family_counter=f__BM303--1||f__Fibrobacteraceae--1||f__OSC116--1:gtdb_genus_counter=g__BM303--1||g__CAIRAY01--1||g__OCS116--1:gtdb_order_counter=o__Fibrobacterales--1||o__Rhizobiales--2:gtdb_phylum_counter=p__Fibrobacterota--1||p__Proteobacteria--2:gtdb_species_counter=s__BM303 sp002869085--1||s__CAIRAY01 sp903876665--1||s__OCS116 sp002400495--1:heptad_counter=MCP-24H--2||MCP-38H--11||MCP-40H--1||MCP-44H--1:lbd_counter=:lca_tree=d__Bacteria:length_avg=109.0:length_max=109.0:length_min=109.0:length_std=0:length_sum=109.0:mismatch_avg=20.0:mismatch_max=20.0:mismatch_min=20.0:mismatch_std=0:mismatch_sum=20.0:name=N847114:qcovhsp_avg=99.1:qcovhsp_max=99.1:qcovhsp_min=99.1:qcovhsp_std=0:qcovhsp_sum=99.1:qend_avg=110.0:qend_max=110.0:qend_min=110.0:qend_std=0:qend_sum=110.0:qstart_avg=2.0:qstart_max=2.0:qstart_min=2.0:qstart_std=0:qstart_sum=2.0:ref_name_counter=RS_GCF_000503895.1_protein.faa_NC_022997.1_2321@PF00015_full_PFAM.144.318--1:scovhsp_avg=60.3:scovhsp_max=60.3:scovhsp_min=60.3:scovhsp_std=0:scovhsp_sum=60.3:send_avg=134.0:send_max=134.0:send_min=134.0:send_std=0:send_sum=134.0:sstart_avg=30.0:sstart_max=30.0:sstart_min=30.0:sstart_std=0:sstart_sum=30.0])0.813:0.0258415[&&NHX:Sample_counter=rhizpot1--2||rhizpot3--3||rhiztom1--1||rhiztom2--1||rhiztom3--7:Type_counter=GTDB--3||capture--14:besthit_avg=71.1:besthit_max=78.0:besthit_min=64.2:besthit_std=9.758073580374354:besthit_sum=142.2:bitscore_avg=152.5:bitscore_max=171.0:bitscore_min=134.0:bitscore_std=26.16295090390226:bitscore_sum=305.0:capture_class_counter=c__Alphaproteobacteria--5||c__Desulfovibrionia--2||c__Gammaproteobacteria--5||c__Myxococcia--1||c__Planctomycetia--1:capture_domain_counter=d__Bacteria--14:capture_family_counter=f__Ancalomicrobiaceae--1||f__Aquaspirillaceae--1||f__Beijerinckiaceae--2||f__Burkholderiaceae--1||f__Desulfovibrionaceae--2||f__Isosphaeraceae--1||f__Myxococcaceae--1||f__Pseudomonadaceae--3||f__UXAT02--1||f__Xanthobacteraceae--1:capture_genus_counter=g__Bradyrhizobium--1||g__Corallococcus--1||g__Desulfovibrio--1||g__Isosphaera--1||g__Methylobacterium--2||g__Microvirgula--1||g__Pinisolibacter--1||g__Pseudomonas_E--3||g__SSA4--1||g__Solidesulfovibrio--1||g__Undibacterium--1:capture_order_counter=o__Burkholderiales--2||o__Desulfovibrionales--2||o__Isosphaerales--1||o__Myxococcales--1||o__Pseudomonadales--3||o__Rhizobiales--4||o__Rhodospirillales--1:capture_phylum_counter=p__Desulfobacterota_I--2||p__Myxococcota--1||p__Planctomycetota--1||p__Proteobacteria--10:capture_species_counter=s__Bradyrhizobium sp000239795--1||s__Corallococcus sp004173515--1||s__Desulfovibrio sp910584445--1||s__Isosphaera pallida--1||s__Methylobacterium platani--1||s__Methylobacterium tarhaniae--1||s__Microvirgula aerodenitrificans--1||s__Pinisolibacter sp002298965--1||s__Pseudomonas_E fuscovaginae_A--1||s__Pseudomonas_E sp003523465--1||s__Pseudomonas_E sp019139675--1||s__SSA4 sp016712375--1||s__Solidesulfovibrio sp003525525--1||s__Undibacterium sp014284335--1:evalue_avg=4.2700000000000637e-41:evalue_max=8.54e-41:evalue_min=1.27e-54:evalue_std=6.038691911333026e-41:evalue_sum=8.540000000000127e-41:gapopen_avg=1.0:gapopen_max=2.0:gapopen_min=0.0:gapopen_std=1.4142135623730951:gapopen_sum=2.0:gtdb_class_counter=c__Alphaproteobacteria--2||c__Fibrobacteria--1:gtdb_domain_counter=d__Bacteria--3:gtdb_family_counter=f__BM303--1||f__Fibrobacteraceae--1||f__OSC116--1:gtdb_genus_counter=g__BM303--1||g__CAIRAY01--1||g__OCS116--1:gtdb_order_counter=o__Fibrobacterales--1||o__Rhizobiales--2:gtdb_phylum_counter=p__Fibrobacterota--1||p__Proteobacteria--2:gtdb_species_counter=s__BM303 sp002869085--1||s__CAIRAY01 sp903876665--1||s__OCS116 sp002400495--1:heptad_counter=MCP-24H--2||MCP-38H--12||MCP-40H--1||MCP-44H--2:lbd_counter=:lca_tree=d__Bacteria:length_avg=128.5:length_max=148.0:length_min=109.0:length_std=27.577164466275352:length_sum=257.0:mismatch_avg=36.5:mismatch_max=53.0:mismatch_min=20.0:mismatch_std=23.33452377915607:mismatch_sum=73.0:name=N847115:qcovhsp_avg=97.6:qcovhsp_max=99.1:qcovhsp_min=96.1:qcovhsp_std=2.1213203435596424:qcovhsp_sum=195.2:qend_avg=132.0:qend_max=154.0:qend_min=110.0:qend_std=31.11269837220809:qend_sum=264.0:qstart_avg=4.5:qstart_max=7.0:qstart_min=2.0:qstart_std=3.5355339059327378:qstart_sum=9.0:ref_name_counter=RS_GCF_000503895.1_protein.faa_NC_022997.1_2321@PF00015_full_PFAM.144.318--2:scovhsp_avg=72.69999999999999:scovhsp_max=85.1:scovhsp_min=60.3:scovhsp_std=17.536248173426376:scovhsp_sum=145.39999999999998:send_avg=149.0:send_max=164.0:send_min=134.0:send_std=21.213203435596427:send_sum=298.0:sstart_avg=23.5:sstart_max=30.0:sstart_min=17.0:sstart_std=9.192388155425117:sstart_sum=47.0])0.256:0.0145245[&&NHX:Sample_counter=rhizpot1--4||rhizpot3--10||rhiztom1--34||rhiztom2--36||rhiztom3--79:Type_counter=GTDB--5||capture--163:besthit_avg=90.43274336283184:besthit_max=95.9:besthit_min=62.0:besthit_std=5.092526780872777:besthit_sum=10218.899999999998:bitscore_avg=207.67256637168143:bitscore_max=268.0:bitscore_min=134.0:bitscore_std=41.18174926856818:bitscore_sum=23467.0:capture_class_counter=c__Actinomycetia--6||c__Alphaproteobacteria--81||c__Desulfovibrionia--11||c__Desulfuromonadia--1||c__GWC2-55-46--1||c__Gammaproteobacteria--53||c__Gemmatimonadetes--3||c__Holophagae--1||c__Ktedonobacteria--1||c__Myxococcia--2||c__Negativicutes--2||c__Planctomycetia--1:capture_domain_counter=d__Bacteria--163:capture_family_counter=f__Acetobacteraceae--1||f__Ancalomicrobiaceae--1||f__Aquaspirillaceae--1||f__Azospirillaceae--9||f__Beijerinckiaceae--9||f__Burkholderiaceae--6||f__Demequinaceae--1||f__Desulfovibrionaceae--11||f__GWC2-55-46--1||f__GWC2-71-9--3||f__Geoalkalibacteraceae--1||f__Geodermatophilaceae--1||f__Holophagaceae--1||f__Isosphaeraceae--1||f__Kineosporiaceae--2||f__Ktedonobacteraceae--1||f__Magnetospirillaceae--1||f__Micromonosporaceae--2||f__Myxococcaceae--2||f__Oleiphilaceae--1||f__Pleomorphomonadaceae--4||f__Pseudomonadaceae--45||f__Rhizobiaceae--1||f__Rhodobacteraceae--1||f__Selenomonadaceae--1||f__Sporomusaceae--1||f__UXAT02--1||f__Xanthobacteraceae--53:capture_genus_counter=g__Actinoplanes--2||g__Aquabacterium--1||g__Azospirillum--8||g__BOG-933--1||g__Bosea--2||g__Bradyrhizobium--6||g__CF-113--1||g__Corallococcus--2||g__Demequina--1||g__Desulfovibrio--5||g__GWA2-54-12--1||g__Geoalkalibacter--1||g__Geodermatophilus--1||g__Geothrix--1||g__Isosphaera--1||g__JABFSM01--2||g__JADJPO01--2||g__Lichenicoccus--1||g__Magnetospirillum--1||g__Massilia--1||g__Megalodesulfovibrio--2||g__Methylobacterium--5||g__Microvirgula--1||g__Neorhizobium--1||g__Oharaeibacter--4||g__Palsa-1233--1||g__Pandoraea--1||g__Pinisolibacter--1||g__Pseudolabrys--47||g__Pseudomonas--3||g__Pseudomonas_E--42||g__Pseudophaeobacter--1||g__REBR01--1||g__RGIG250--1||g__Rubrivivax--1||g__SSA4--1||g__Salinarimonas--2||g__Solidesulfovibrio--1||g__Sporomusa--1||g__UBA6814--3||g__Undibacterium--1||g__VBDL01--1:capture_order_counter=o__Acetobacterales--1||o__Actinomycetales--3||o__Azospirillales--9||o__Burkholderiales--7||o__Desulfovibrionales--11||o__Desulfuromonadales--1||o__GWC2-55-46--1||o__Gemmatimonadales--3||o__Holophagales--1||o__Isosphaerales--1||o__Ktedonobacterales--1||o__Mycobacteriales--3||o__Myxococcales--2||o__Pseudomonadales--46||o__Rhizobiales--68||o__Rhodobacterales--1||o__Rhodospirillales--2||o__Selenomonadales--1||o__Sporomusales--1:capture_phylum_counter=p__Acidobacteriota--1||p__Actinobacteriota--6||p__Chloroflexota--1||p__Desulfobacterota--2||p__Desulfobacterota_I--11||p__Firmicutes_C--2||p__Gemmatimonadota--3||p__Myxococcota--2||p__Planctomycetota--1||p__Proteobacteria--134:capture_species_counter=s__Actinoplanes deccanensis--2||s__Aquabacterium sp016185075--1||s__Azospirillum humicireducens--7||s__Azospirillum lipoferum--1||s__BOG-933 sp003165295--1||s__Bosea sp001509835--2||s__Bradyrhizobium sp000239775--3||s__Bradyrhizobium sp000239795--2||s__Bradyrhizobium sp019243075--1||s__CF-113 sp005881995--1||s__Corallococcus carmarthensis--1||s__Corallococcus sp004173515--1||s__Demequina salsinemoris--1||s__Desulfovibrio sp910584445--5||s__GWA2-54-12 sp905339405--1||s__Geoalkalibacter ferrihydriticus--1||s__Geodermatophilus saharensis--1||s__Geothrix sp903884655--1||s__Isosphaera pallida--1||s__JABFSM01 sp016794825--2||s__JADJPO01 sp016713225--2||s__Lichenicoccus roseus--1||s__Magnetospirillum sp006218045--1||s__Massilia sp014171595--1||s__Megalodesulfovibrio gigas--2||s__Methylobacterium platani--4||s__Methylobacterium tarhaniae--1||s__Microvirgula aerodenitrificans--1||s__Neorhizobium sp003491345--1||s__Oharaeibacter diazotrophicus--4||s__Palsa-1233 sp011390645--1||s__Pandoraea bronchicola--1||s__Pinisolibacter sp002298965--1||s__Pseudolabrys sp001464835--47||s__Pseudomonas nitroreducens_A--1||s__Pseudomonas sp017589465--2||s__Pseudomonas_E fuscovaginae_A--4||s__Pseudomonas_E sp003523465--1||s__Pseudomonas_E sp003696305--6||s__Pseudomonas_E sp004519305--1||s__Pseudomonas_E sp019139675--30||s__Pseudophaeobacter sp000169455--1||s__REBR01 sp007692645--1||s__RGIG250 sp017383125--1||s__Rubrivivax sp016716535--1||s__SSA4 sp016712375--1||s__Salinarimonas sp900094735--2||s__Solidesulfovibrio sp003525525--1||s__Sporomusa acidovorans--1||s__UBA6814 sp002452635--3||s__Undibacterium sp014284335--1||s__VBDL01 sp005884255--1:evalue_avg=1.205117221170133e-42:evalue_max=8.54e-41:evalue_min=1.26e-92:evalue_std=9.220959038136274e-42:evalue_sum=1.3617824599222502e-40:gapopen_avg=0.17699115044247787:gapopen_max=2.0:gapopen_min=0.0:gapopen_std=0.5040919788444087:gapopen_sum=20.0:gtdb_class_counter=c__Alphaproteobacteria--4||c__Fibrobacteria--1:gtdb_domain_counter=d__Bacteria--5:gtdb_family_counter=f__BM303--1||f__Fibrobacteraceae--1||f__Hyphomicrobiaceae--2||f__OSC116--1:gtdb_genus_counter=g__BM303--1||g__CAIRAY01--1||g__Filomicrobium--1||g__Hyphomicrobium--1||g__OCS116--1:gtdb_order_counter=o__Fibrobacterales--1||o__Rhizobiales--4:gtdb_phylum_counter=p__Fibrobacterota--1||p__Proteobacteria--4:gtdb_species_counter=s__BM303 sp002869085--1||s__CAIRAY01 sp903876665--1||s__Filomicrobium insigne--1||s__Hyphomicrobium nitrativorans--1||s__OCS116 sp002400495--1:heptad_counter=MCP-24H--7||MCP-38H--33||MCP-40H--1||MCP-44H--127:lbd_counter=:lca_tree=d__Bacteria:length_avg=132.23008849557522:length_max=167.0:length_min=88.0:length_std=25.76923998600627:length_sum=14942.0:mismatch_avg=12.548672566371682:mismatch_max=54.0:mismatch_min=4.0:mismatch_std=7.411370548067242:mismatch_sum=1418.0:name=N847116:qcovhsp_avg=99.570796460177:qcovhsp_max=100.0:qcovhsp_min=96.1:qcovhsp_std=0.859680320144937:qcovhsp_sum=11251.5:qend_avg=132.30973451327435:qend_max=167.0:qend_min=88.0:qend_std=25.656062930766655:qend_sum=14951.0:qstart_avg=1.247787610619469:qstart_max=7.0:qstart_min=1.0:qstart_std=0.796543576192605:qstart_sum=141.0:ref_name_counter=RS_GCF_000503895.1_protein.faa_NC_022997.1_2321@PF00015_full_PFAM.144.318--113:scovhsp_avg=75.87522123893807:scovhsp_max=94.8:scovhsp_min=50.6:scovhsp_std=14.783977396960218:scovhsp_sum=8573.900000000001:send_avg=144.0353982300885:send_max=165.0:send_min=92.0:send_std=27.12567616126957:send_sum=16276.0:sstart_avg=13.008849557522124:sstart_max=65.0:sstart_min=1.0:sstart_std=16.81596582716495:sstart_sum=1470.0],(((b27cea19-82e7-46ec-b2f0-ee0c22a0ea80_6@MCPsignal.99.267:5e-09[&&NHX:Sample=rhiztom2:Type=capture:besthit=90.9:bitscore=265.0:capture_class=c__Gammaproteobacteria:capture_domain=d__Bacteria:capture_family=f__Pseudomonadaceae:capture_genus=g__Pseudomonas_E:capture_order=o__Pseudomonadales:capture_phylum=p__Proteobacteria:capture_species=s__Pseudomonas_E fuscovaginae_A:evalue=2.35e-91:gapopen=0.0:heptad=MCP-44H:length=165.0:mismatch=15.0:qcovhsp=98.2:qend=168.0:qstart=4.0:ref_name=RS_GCF_000503895.1_protein.faa_NC_022997.1_2321@PF00015_full_PFAM.144.318:scovhsp=94.8:send=165.0:sstart=1.0],(((((((66c13c49-a591-4feb-80ab-0460ab08af65_6@MCPsignal.198.307:0.00755247[&&NHX:Sample=rhiztom2:Type=capture:besthit=92.5:bitscore=172.0:capture_class=c__Gammaproteobacteria:capture_domain=d__Bacteria:capture_family=f__Pseudomonadaceae:capture_genus=g__Pseudomonas_E:capture_order=o__Pseudomonadales:capture_phylum=p__Proteobacteria:capture_species=s__Pseudomonas_E fuscovaginae_A:evalue=5.32e-56:gapopen=0.0:heptad=MCP-44H:length=107.0:mismatch=8.0:qcovhsp=98.2:qend=108.0:qstart=2.0:ref_name=RS_GCF_000503895.1_protein.faa_NC_022997.1_2321@PF00015_full_PFAM.144.318:scovhsp=61.5:send=107.0:sstart=1.0],2ec2343d-d35f-43f0-8e52-ad02d423a5b6_6@MCPsignal.210.316:0.00771459[&&NHX:Sample=rhiztom2:Type=capture:besthit=94.1:bitscore=167.0:capture_class=c__Alphaproteobacteria:capture_domain=d__Bacteria:capture_family=f__Beijerinckiaceae:capture_genus=g__Bosea:capture_order=o__Rhizobiales:capture_phylum=p__Proteobacteria:capture_species=s__Bosea sp001509835:evalue=9e-54:gapopen=0.0:heptad=MCP-44H:length=101.0:mismatch=6.0:qcovhsp=95.3:qend=103.0:qstart=3.0:ref_name=RS_GCF_000503895.1_protein.faa_NC_022997.1_2321@PF00015_full_PFAM.144.318:scovhsp=58.0:send=101.0:sstart=1.0])0:1.3e-08[&&NHX:Sample_counter=rhiztom2--2:Type_counter=capture--2:besthit_avg=93.3:besthit_max=94.1:besthit_min=92.5:besthit_std=1.131370849898472:besthit_sum=186.6:bitscore_avg=169.5:bitscore_max=172.0:bitscore_min=167.0:bitscore_std=3.5355339059327378:bitscore_sum=339.0:capture_class_counter=c__Alphaproteobacteria--1||c__Gammaproteobacteria--1:capture_domain_counter=d__Bacteria--2:capture_family_counter=f__Beijerinckiaceae--1||f__Pseudomonadaceae--1:capture_genus_counter=g__Bosea--1||g__Pseudomonas_E--1:capture_order_counter=o__Pseudomonadales--1||o__Rhizobiales--1:capture_phylum_counter=p__Proteobacteria--2:capture_species_counter=s__Bosea sp001509835--1||s__Pseudomonas_E fuscovaginae_A--1:evalue_avg=4.5265999999999997e-54:evalue_max=9e-54:evalue_min=5.32e-56:evalue_std=6.326342949919803e-54:evalue_sum=9.053199999999999e-54:gapopen_avg=0.0:gapopen_max=0.0:gapopen_min=0.0:gapopen_std=0.0:gapopen_sum=0.0:gtdb_class_counter=:gtdb_domain_counter=:gtdb_family_counter=:gtdb_genus_counter=:gtdb_order_counter=:gtdb_phylum_counter=:gtdb_species_counter=:heptad_counter=MCP-44H--2:lbd_counter=:length_avg=104.0:length_max=107.0:length_min=101.0:length_std=4.242640687119285:length_sum=208.0:mismatch_avg=7.0:mismatch_max=8.0:mismatch_min=6.0:mismatch_std=1.4142135623730951:mismatch_sum=14.0:name=N847120:qcovhsp_avg=96.75:qcovhsp_max=98.2:qcovhsp_min=95.3:qcovhsp_std=2.0506096654409918:qcovhsp_sum=193.5:qend_avg=105.5:qend_max=108.0:qend_min=103.0:qend_std=3.5355339059327378:qend_sum=211.0:qstart_avg=2.5:qstart_max=3.0:qstart_min=2.0:qstart_std=0.7071067811865476:qstart_sum=5.0:ref_name_counter=RS_GCF_000503895.1_protein.faa_NC_022997.1_2321@PF00015_full_PFAM.144.318--2:scovhsp_avg=59.75:scovhsp_max=61.5:scovhsp_min=58.0:scovhsp_std=2.4748737341529163:scovhsp_sum=119.5:send_avg=104.0:send_max=107.0:send_min=101.0:send_std=4.242640687119285:send_sum=208.0:sstart_avg=1.0:sstart_max=1.0:sstart_min=1.0:sstart_std=0.0:sstart_sum=2.0],((1afd82c1-6ee6-4398-9693-804b20dca949_2@MCPsignal.283.396:0.0302209[&&NHX:Sample=rhiztom1:Type=capture:besthit=91.7:bitscore=171.0:capture_class=c__Gammaproteobacteria:capture_domain=d__Bacteria:capture_family=f__Pseudomonadaceae:capture_genus=g__Pseudomonas_E:capture_order=o__Pseudomonadales:capture_phylum=p__Proteobacteria:capture_species=s__Pseudomonas_E fuscovaginae_A:evalue=2.54e-55:gapopen=0.0:heptad=MCP-44H:length=108.0:mismatch=9.0:qcovhsp=95.6:qend=110.0:qstart=3.0:ref_name=RS_GCF_000503895.1_protein.faa_NC_022997.1_2321@PF00015_full_PFAM.144.318:scovhsp=62.1:send=108.0:sstart=1.0],784c85f3-8746-4cfb-8aa4-a6bc7771959e_3@MCPsignal.246.336:5e-09[&&NHX:Sample=rhiztom1:Type=capture:besthit=94.3:bitscore=148.0:capture_class=c__Gammaproteobacteria:capture_domain=d__Bacteria:capture_family=f__Pseudomonadaceae:capture_genus=g__Pseudomonas_E:capture_order=o__Pseudomonadales:capture_phylum=p__Proteobacteria:capture_species=s__Pseudomonas_E fuscovaginae_A:evalue=1.31e-46:gapopen=0.0:heptad=MCP-44H:length=88.0:mismatch=5.0:qcovhsp=97.8:qend=90.0:qstart=3.0:ref_name=RS_GCF_000503895.1_protein.faa_NC_022997.1_2321@PF00015_full_PFAM.144.318:scovhsp=50.6:send=88.0:sstart=1.0])0:1.3e-08[&&NHX:Sample_counter=rhiztom1--2:Type_counter=capture--2:besthit_avg=93.0:besthit_max=94.3:besthit_min=91.7:besthit_std=1.8384776310850195:besthit_sum=186.0:bitscore_avg=159.5:bitscore_max=171.0:bitscore_min=148.0:bitscore_std=16.263455967290593:bitscore_sum=319.0:capture_class_counter=c__Gammaproteobacteria--2:capture_domain_counter=d__Bacteria--2:capture_family_counter=f__Pseudomonadaceae--2:capture_genus_counter=g__Pseudomonas_E--2:capture_order_counter=o__Pseudomonadales--2:capture_phylum_counter=p__Proteobacteria--2:capture_species_counter=s__Pseudomonas_E fuscovaginae_A--2:evalue_avg=6.550000012699999e-47:evalue_max=1.31e-46:evalue_min=2.54e-55:evalue_std=9.263098815583259e-47:evalue_sum=1.3100000025399999e-46:gapopen_avg=0.0:gapopen_max=0.0:gapopen_min=0.0:gapopen_std=0.0:gapopen_sum=0.0:gtdb_class_counter=:gtdb_domain_counter=:gtdb_family_counter=:gtdb_genus_counter=:gtdb_order_counter=:gtdb_phylum_counter=:gtdb_species_counter=:heptad_counter=MCP-44H--2:lbd_counter=:length_avg=98.0:length_max=108.0:length_min=88.0:length_std=14.142135623730951:length_sum=196.0:mismatch_avg=7.0:mismatch_max=9.0:mismatch_min=5.0:mismatch_std=2.8284271247461903:mismatch_sum=14.0:name=N847123:qcovhsp_avg=96.69999999999999:qcovhsp_max=97.8:qcovhsp_min=95.6:qcovhsp_std=1.5556349186104066:qcovhsp_sum=193.39999999999998:qend_avg=100.0:qend_max=110.0:qend_min=90.0:qend_std=14.142135623730951:qend_sum=200.0:qstart_avg=3.0:qstart_max=3.0:qstart_min=3.0:qstart_std=0.0:qstart_sum=6.0:ref_name_counter=RS_GCF_000503895.1_protein.faa_NC_022997.1_2321@PF00015_full_PFAM.144.318--2:scovhsp_avg=56.35:scovhsp_max=62.1:scovhsp_min=50.6:scovhsp_std=8.131727983645296:scovhsp_sum=112.7:send_avg=98.0:send_max=108.0:send_min=88.0:send_std=14.142135623730951:send_sum=196.0:sstart_avg=1.0:sstart_max=1.0:sstart_min=1.0:sstart_std=0.0:sstart_sum=2.0],(8f8bed92-dba6-4e6d-a339-e49916a15502_3@MCPsignal.527.625:5e-09[&&NHX:Sample=rhiztom2:Type=capture:besthit=93.9:bitscore=163.0:capture_class=c__Gammaproteobacteria:capture_domain=d__Bacteria:capture_family=f__Pseudomonadaceae:capture_genus=g__Pseudomonas_E:capture_order=o__Pseudomonadales:capture_phylum=p__Proteobacteria:capture_species=s__Pseudomonas_E fuscovaginae_A:evalue=1.52e-52:gapopen=0.0:heptad=MCP-44H:length=98.0:mismatch=6.0:qcovhsp=100.0:qend=98.0:qstart=1.0:ref_name=RS_GCF_000503895.1_protein.faa_NC_022997.1_2321@PF00015_full_PFAM.144.318:scovhsp=56.3:send=98.0:sstart=1.0],7c2c868e-1226-47a9-9643-145b964572be_3@MCPsignal.452.593:0.06542[&&NHX:Sample=rhiztom3:Type=capture:besthit=83.7:bitscore=193.0:capture_class=c__Gammaproteobacteria:capture_domain=d__Bacteria:capture_family=f__Pseudomonadaceae:capture_genus=g__Pseudomonas_E:capture_order=o__Pseudomonadales:capture_phylum=p__Proteobacteria:capture_species=s__Pseudomonas_E fuscovaginae_A:evalue=1.17e-63:gapopen=2.0:heptad=MCP-44H:length=141.0:mismatch=20.0:qcovhsp=99.3:qend=141.0:qstart=2.0:ref_name=RS_GCF_000503895.1_protein.faa_NC_022997.1_2321@PF00015_full_PFAM.144.318:scovhsp=79.9:send=165.0:sstart=27.0])0.918:0.0178539[&&NHX:Sample_counter=rhiztom2--1||rhiztom3--1:Type_counter=capture--2:besthit_avg=88.80000000000001:besthit_max=93.9:besthit_min=83.7:besthit_std=7.2124891681027865:besthit_sum=177.60000000000002:bitscore_avg=178.0:bitscore_max=193.0:bitscore_min=163.0:bitscore_std=21.213203435596427:bitscore_sum=356.0:capture_class_counter=c__Gammaproteobacteria--2:capture_domain_counter=d__Bacteria--2:capture_family_counter=f__Pseudomonadaceae--2:capture_genus_counter=g__Pseudomonas_E--2:capture_order_counter=o__Pseudomonadales--2:capture_phylum_counter=p__Proteobacteria--2:capture_species_counter=s__Pseudomonas_E fuscovaginae_A--2:evalue_avg=7.600000000058499e-53:evalue_max=1.52e-52:evalue_min=1.17e-63:evalue_std=1.074802307395279e-52:evalue_sum=1.5200000000116999e-52:gapopen_avg=1.0:gapopen_max=2.0:gapopen_min=0.0:gapopen_std=1.4142135623730951:gapopen_sum=2.0:gtdb_class_counter=:gtdb_domain_counter=:gtdb_family_counter=:gtdb_genus_counter=:gtdb_order_counter=:gtdb_phylum_counter=:gtdb_species_counter=:heptad_counter=MCP-44H--2:lbd_counter=:length_avg=119.5:length_max=141.0:length_min=98.0:length_std=30.405591591021544:length_sum=239.0:mismatch_avg=13.0:mismatch_max=20.0:mismatch_min=6.0:mismatch_std=9.899494936611665:mismatch_sum=26.0:name=N847126:qcovhsp_avg=99.65:qcovhsp_max=100.0:qcovhsp_min=99.3:qcovhsp_std=0.4949747468305853:qcovhsp_sum=199.3:qend_avg=119.5:qend_max=141.0:qend_min=98.0:qend_std=30.405591591021544:qend_sum=239.0:qstart_avg=1.5:qstart_max=2.0:qstart_min=1.0:qstart_std=0.7071067811865476:qstart_sum=3.0:ref_name_counter=RS_GCF_000503895.1_protein.faa_NC_022997.1_2321@PF00015_full_PFAM.144.318--2:scovhsp_avg=68.1:scovhsp_max=79.9:scovhsp_min=56.3:scovhsp_std=16.687720036002528:scovhsp_sum=136.2:send_avg=131.5:send_max=165.0:send_min=98.0:send_std=47.37615433949868:send_sum=263.0:sstart_avg=14.0:sstart_max=27.0:sstart_min=1.0:sstart_std=18.384776310850235:sstart_sum=28.0])0:5e-09[&&NHX:Sample_counter=rhiztom1--2||rhiztom2--1||rhiztom3--1:Type_counter=capture--4:besthit_avg=90.9:besthit_max=94.3:besthit_min=83.7:besthit_std=4.934234151990221:besthit_sum=363.6:bitscore_avg=168.75:bitscore_max=193.0:bitscore_min=148.0:bitscore_std=18.76832437912346:bitscore_sum=675.0:capture_class_counter=c__Gammaproteobacteria--4:capture_domain_counter=d__Bacteria--4:capture_family_counter=f__Pseudomonadaceae--4:capture_genus_counter=g__Pseudomonas_E--4:capture_order_counter=o__Pseudomonadales--4:capture_phylum_counter=p__Proteobacteria--4:capture_species_counter=s__Pseudomonas_E fuscovaginae_A--4:evalue_avg=3.2750038063499995e-47:evalue_max=1.31e-46:evalue_min=1.17e-63:evalue_std=6.549997462437246e-47:evalue_sum=1.3100015225399998e-46:gapopen_avg=0.5:gapopen_max=2.0:gapopen_min=0.0:gapopen_std=1.0:gapopen_sum=2.0:gtdb_class_counter=:gtdb_domain_counter=:gtdb_family_counter=:gtdb_genus_counter=:gtdb_order_counter=:gtdb_phylum_counter=:gtdb_species_counter=:heptad_counter=MCP-44H--4:lbd_counter=:length_avg=108.75:length_max=141.0:length_min=88.0:length_std=22.998188334446404:length_sum=435.0:mismatch_avg=10.0:mismatch_max=20.0:mismatch_min=5.0:mismatch_std=6.879922480183431:mismatch_sum=40.0:name=N847127:qcovhsp_avg=98.175:qcovhsp_max=100.0:qcovhsp_min=95.6:qcovhsp_std=1.9465781943365839:qcovhsp_sum=392.7:qend_avg=109.75:qend_max=141.0:qend_min=90.0:qend_std=22.396056200441482:qend_sum=439.0:qstart_avg=2.25:qstart_max=3.0:qstart_min=1.0:qstart_std=0.9574271077563381:qstart_sum=9.0:ref_name_counter=RS_GCF_000503895.1_protein.faa_NC_022997.1_2321@PF00015_full_PFAM.144.318--4:scovhsp_avg=62.224999999999994:scovhsp_max=79.9:scovhsp_min=50.6:scovhsp_std=12.684209343379143:scovhsp_sum=248.89999999999998:send_avg=114.75:send_max=165.0:send_min=88.0:send_std=34.48067091381296:send_sum=459.0:sstart_avg=7.5:sstart_max=27.0:sstart_min=1.0:sstart_std=13.0:sstart_sum=30.0])0:5e-09[&&NHX:Sample_counter=rhiztom1--2||rhiztom2--3||rhiztom3--1:Type_counter=capture--6:besthit_avg=91.7:besthit_max=94.3:besthit_min=83.7:besthit_std=4.049691346263316:besthit_sum=550.2:bitscore_avg=169.0:bitscore_max=193.0:bitscore_min=148.0:bitscore_std=14.628738838327793:bitscore_sum=1014.0:capture_class_counter=c__Alphaproteobacteria--1||c__Gammaproteobacteria--5:capture_domain_counter=d__Bacteria--6:capture_family_counter=f__Beijerinckiaceae--1||f__Pseudomonadaceae--5:capture_genus_counter=g__Bosea--1||g__Pseudomonas_E--5:capture_order_counter=o__Pseudomonadales--5||o__Rhizobiales--1:capture_phylum_counter=p__Proteobacteria--6:capture_species_counter=s__Bosea sp001509835--1||s__Pseudomonas_E fuscovaginae_A--5:evalue_avg=2.1833360217866664e-47:evalue_max=1.31e-46:evalue_min=1.17e-63:evalue_std=5.348051288012195e-47:evalue_sum=1.3100016130719998e-46:gapopen_avg=0.3333333333333333:gapopen_max=2.0:gapopen_min=0.0:gapopen_std=0.816496580927726:gapopen_sum=2.0:gtdb_class_counter=:gtdb_domain_counter=:gtdb_family_counter=:gtdb_genus_counter=:gtdb_order_counter=:gtdb_phylum_counter=:gtdb_species_counter=:heptad_counter=MCP-44H--6:lbd_counter=:length_avg=107.16666666666667:length_max=141.0:length_min=88.0:length_std=18.08221962776325:length_sum=643.0:mismatch_avg=9.0:mismatch_max=20.0:mismatch_min=5.0:mismatch_std=5.585696017507576:mismatch_sum=54.0:name=N847128:qcovhsp_avg=97.7:qcovhsp_max=100.0:qcovhsp_min=95.3:qcovhsp_std=1.9120669444347407:qcovhsp_sum=586.2:qend_avg=108.33333333333333:qend_max=141.0:qend_min=90.0:qend_std=17.557524502806956:qend_sum=650.0:qstart_avg=2.3333333333333335:qstart_max=3.0:qstart_min=1.0:qstart_std=0.816496580927726:qstart_sum=14.0:ref_name_counter=RS_GCF_000503895.1_protein.faa_NC_022997.1_2321@PF00015_full_PFAM.144.318--6:scovhsp_avg=61.4:scovhsp_max=79.9:scovhsp_min=50.6:scovhsp_std=9.969553650991605:scovhsp_sum=368.4:send_avg=111.16666666666667:send_max=165.0:send_min=88.0:send_std=27.34532257382726:send_sum=667.0:sstart_avg=5.333333333333333:sstart_max=27.0:sstart_min=1.0:sstart_std=10.61445555206044:sstart_sum=32.0],(da0514c4-8156-44a7-bfa3-70ae414624f5_6@MCPsignal.108.226:0.00486819[&&NHX:Sample=rhiztom3:Type=capture:besthit=91.3:bitscore=182.0:capture_class=c__Alphaproteobacteria:capture_domain=d__Bacteria:capture_family=f__Beijerinckiaceae:capture_genus=g__Bosea:capture_order=o__Rhizobiales:capture_phylum=p__Proteobacteria:capture_species=s__Bosea sp001509835:evalue=8.51e-60:gapopen=0.0:heptad=MCP-44H:length=115.0:mismatch=10.0:qcovhsp=97.5:qend=117.0:qstart=3.0:ref_name=RS_GCF_000503895.1_protein.faa_NC_022997.1_2321@PF00015_full_PFAM.144.318:scovhsp=66.1:send=115.0:sstart=1.0],(62ef5f7a-780c-4218-bd4a-4b49d0c68520_6@MCPsignal.214.335:0.0128114[&&NHX:Sample=rhiztom1:Type=capture:besthit=88.2:bitscore=181.0:capture_class=c__Gammaproteobacteria:capture_domain=d__Bacteria:capture_family=f__Pseudomonadaceae:capture_genus=g__Pseudomonas_E:capture_order=o__Pseudomonadales:capture_phylum=p__Proteobacteria:capture_species=s__Pseudomonas_E fuscovaginae_A:evalue=2.75e-59:gapopen=0.0:heptad=MCP-44H:length=119.0:mismatch=14.0:qcovhsp=98.3:qend=121.0:qstart=3.0:ref_name=RS_GCF_000503895.1_protein.faa_NC_022997.1_2321@PF00015_full_PFAM.144.318:scovhsp=68.4:send=119.0:sstart=1.0],b60cd5df-b019-4dc5-a23e-7a7e87d11e17_3@MCPsignal.107.228:0.0394328[&&NHX:Sample=rhiztom3:Type=capture:besthit=84.9:bitscore=170.0:capture_class=c__Actinomycetia:capture_domain=d__Bacteria:capture_family=f__Motilibacteraceae:capture_genus=g__Motilibacter:capture_order=o__Motilibacterales:capture_phylum=p__Actinobacteriota:capture_species=s__Motilibacter rhizosphaerae:evalue=1e-54:gapopen=0.0:heptad=MCP-44H:length=119.0:mismatch=18.0:qcovhsp=98.3:qend=121.0:qstart=3.0:ref_name=RS_GCF_000503895.1_protein.faa_NC_022997.1_2321@PF00015_full_PFAM.144.318:scovhsp=68.4:send=119.0:sstart=1.0])0.72:0.0054298[&&NHX:Sample_counter=rhiztom1--1||rhiztom3--1:Type_counter=capture--2:besthit_avg=86.55000000000001:besthit_max=88.2:besthit_min=84.9:besthit_std=2.333452377915605:besthit_sum=173.10000000000002:bitscore_avg=175.5:bitscore_max=181.0:bitscore_min=170.0:bitscore_std=7.7781745930520225:bitscore_sum=351.0:capture_class_counter=c__Actinomycetia--1||c__Gammaproteobacteria--1:capture_domain_counter=d__Bacteria--2:capture_family_counter=f__Motilibacteraceae--1||f__Pseudomonadaceae--1:capture_genus_counter=g__Motilibacter--1||g__Pseudomonas_E--1:capture_order_counter=o__Motilibacterales--1||o__Pseudomonadales--1:capture_phylum_counter=p__Actinobacteriota--1||p__Proteobacteria--1:capture_species_counter=s__Motilibacter rhizosphaerae--1||s__Pseudomonas_E fuscovaginae_A--1:evalue_avg=5.0001375e-55:evalue_max=1e-54:evalue_min=2.75e-59:evalue_std=7.070873357500649e-55:evalue_sum=1.0000275e-54:gapopen_avg=0.0:gapopen_max=0.0:gapopen_min=0.0:gapopen_std=0.0:gapopen_sum=0.0:gtdb_class_counter=:gtdb_domain_counter=:gtdb_family_counter=:gtdb_genus_counter=:gtdb_order_counter=:gtdb_phylum_counter=:gtdb_species_counter=:heptad_counter=MCP-44H--2:lbd_counter=:length_avg=119.0:length_max=119.0:length_min=119.0:length_std=0.0:length_sum=238.0:mismatch_avg=16.0:mismatch_max=18.0:mismatch_min=14.0:mismatch_std=2.8284271247461903:mismatch_sum=32.0:name=N847132:qcovhsp_avg=98.3:qcovhsp_max=98.3:qcovhsp_min=98.3:qcovhsp_std=0.0:qcovhsp_sum=196.6:qend_avg=121.0:qend_max=121.0:qend_min=121.0:qend_std=0.0:qend_sum=242.0:qstart_avg=3.0:qstart_max=3.0:qstart_min=3.0:qstart_std=0.0:qstart_sum=6.0:ref_name_counter=RS_GCF_000503895.1_protein.faa_NC_022997.1_2321@PF00015_full_PFAM.144.318--2:scovhsp_avg=68.4:scovhsp_max=68.4:scovhsp_min=68.4:scovhsp_std=0.0:scovhsp_sum=136.8:send_avg=119.0:send_max=119.0:send_min=119.0:send_std=0.0:send_sum=238.0:sstart_avg=1.0:sstart_max=1.0:sstart_min=1.0:sstart_std=0.0:sstart_sum=2.0])0.896:0.0251456[&&NHX:Sample_counter=rhiztom1--1||rhiztom3--2:Type_counter=capture--3:besthit_avg=88.13333333333333:besthit_max=91.3:besthit_min=84.9:besthit_std=3.2005207909547013:besthit_sum=264.4:bitscore_avg=177.66666666666666:bitscore_max=182.0:bitscore_min=170.0:bitscore_std=6.6583281184793925:bitscore_sum=533.0:capture_class_counter=c__Actinomycetia--1||c__Alphaproteobacteria--1||c__Gammaproteobacteria--1:capture_domain_counter=d__Bacteria--3:capture_family_counter=f__Beijerinckiaceae--1||f__Motilibacteraceae--1||f__Pseudomonadaceae--1:capture_genus_counter=g__Bosea--1||g__Motilibacter--1||g__Pseudomonas_E--1:capture_order_counter=o__Motilibacterales--1||o__Pseudomonadales--1||o__Rhizobiales--1:capture_phylum_counter=p__Actinobacteriota--1||p__Proteobacteria--2:capture_species_counter=s__Bosea sp001509835--1||s__Motilibacter rhizosphaerae--1||s__Pseudomonas_E fuscovaginae_A--1:evalue_avg=3.333453366666667e-55:evalue_max=1e-54:evalue_min=8.51e-60:evalue_std=5.773398740761069e-55:evalue_sum=1.00003601e-54:gapopen_avg=0.0:gapopen_max=0.0:gapopen_min=0.0:gapopen_std=0.0:gapopen_sum=0.0:gtdb_class_counter=:gtdb_domain_counter=:gtdb_family_counter=:gtdb_genus_counter=:gtdb_order_counter=:gtdb_phylum_counter=:gtdb_species_counter=:heptad_counter=MCP-44H--3:lbd_counter=:length_avg=117.66666666666667:length_max=119.0:length_min=115.0:length_std=2.3094010767585034:length_sum=353.0:mismatch_avg=14.0:mismatch_max=18.0:mismatch_min=10.0:mismatch_std=4.0:mismatch_sum=42.0:name=N847133:qcovhsp_avg=98.03333333333335:qcovhsp_max=98.3:qcovhsp_min=97.5:qcovhsp_std=0.461880215351699:qcovhsp_sum=294.1:qend_avg=119.66666666666667:qend_max=121.0:qend_min=117.0:qend_std=2.3094010767585034:qend_sum=359.0:qstart_avg=3.0:qstart_max=3.0:qstart_min=3.0:qstart_std=0.0:qstart_sum=9.0:ref_name_counter=RS_GCF_000503895.1_protein.faa_NC_022997.1_2321@PF00015_full_PFAM.144.318--3:scovhsp_avg=67.63333333333334:scovhsp_max=68.4:scovhsp_min=66.1:scovhsp_std=1.3279056191361458:scovhsp_sum=202.9:send_avg=117.66666666666667:send_max=119.0:send_min=115.0:send_std=2.3094010767585034:send_sum=353.0:sstart_avg=1.0:sstart_max=1.0:sstart_min=1.0:sstart_std=0.0:sstart_sum=3.0])0.751:0.0103204[&&NHX:Sample_counter=rhiztom1--3||rhiztom2--3||rhiztom3--3:Type_counter=capture--9:besthit_avg=90.51111111111112:besthit_max=94.3:besthit_min=83.7:besthit_std=3.9988887345250173:besthit_sum=814.6:bitscore_avg=171.88888888888889:bitscore_max=193.0:bitscore_min=148.0:bitscore_std=12.791055902899929:bitscore_sum=1547.0:capture_class_counter=c__Actinomycetia--1||c__Alphaproteobacteria--2||c__Gammaproteobacteria--6:capture_domain_counter=d__Bacteria--9:capture_family_counter=f__Beijerinckiaceae--2||f__Motilibacteraceae--1||f__Pseudomonadaceae--6:capture_genus_counter=g__Bosea--2||g__Motilibacter--1||g__Pseudomonas_E--6:capture_order_counter=o__Motilibacterales--1||o__Pseudomonadales--6||o__Rhizobiales--2:capture_phylum_counter=p__Actinobacteriota--1||p__Proteobacteria--8:capture_species_counter=s__Bosea sp001509835--2||s__Motilibacter rhizosphaerae--1||s__Pseudomonas_E fuscovaginae_A--6:evalue_avg=1.4555573589692887e-47:evalue_max=1.31e-46:evalue_min=1.17e-63:evalue_std=4.3666659903893634e-47:evalue_sum=1.3100016230723599e-46:gapopen_avg=0.2222222222222222:gapopen_max=2.0:gapopen_min=0.0:gapopen_std=0.6666666666666666:gapopen_sum=2.0:gtdb_class_counter=:gtdb_domain_counter=:gtdb_family_counter=:gtdb_genus_counter=:gtdb_order_counter=:gtdb_phylum_counter=:gtdb_species_counter=:heptad_counter=MCP-44H--9:lbd_counter=:length_avg=110.66666666666667:length_max=141.0:length_min=88.0:length_std=15.272524349301264:length_sum=996.0:mismatch_avg=10.666666666666666:mismatch_max=20.0:mismatch_min=5.0:mismatch_std=5.454356057317857:mismatch_sum=96.0:name=N847134:qcovhsp_avg=97.81111111111112:qcovhsp_max=100.0:qcovhsp_min=95.3:qcovhsp_std=1.5382168608850686:qcovhsp_sum=880.3000000000001:qend_avg=112.11111111111111:qend_max=141.0:qend_min=90.0:qend_std=15.03699142485328:qend_sum=1009.0:qstart_avg=2.5555555555555554:qstart_max=3.0:qstart_min=1.0:qstart_std=0.7264831572567788:qstart_sum=23.0:ref_name_counter=RS_GCF_000503895.1_protein.faa_NC_022997.1_2321@PF00015_full_PFAM.144.318--9:scovhsp_avg=63.477777777777774:scovhsp_max=79.9:scovhsp_min=50.6:scovhsp_std=8.501437786894902:scovhsp_sum=571.3:send_avg=113.33333333333333:send_max=165.0:send_min=88.0:send_std=21.891779278989635:send_sum=1020.0:sstart_avg=3.888888888888889:sstart_max=27.0:sstart_min=1.0:sstart_std=8.666666666666666:sstart_sum=35.0],(b2e03020-5c14-42b1-967f-df8fbb9beea6_2@MCPsignal.165.293:0[&&NHX:Sample=rhiztom2:Type=capture:besthit=92.1:bitscore=201.0:capture_class=c__Gammaproteobacteria:capture_domain=d__Bacteria:capture_family=f__Pseudomonadaceae:capture_genus=g__Pseudomonas_E:capture_order=o__Pseudomonadales:capture_phylum=p__Proteobacteria:capture_species=s__Pseudomonas_E fuscovaginae_A:evalue=4.46e-67:gapopen=0.0:heptad=MCP-44H:length=126.0:mismatch=10.0:qcovhsp=98.4:qend=128.0:qstart=3.0:ref_name=RS_GCF_000503895.1_protein.faa_NC_022997.1_2321@PF00015_full_PFAM.144.318:scovhsp=72.4:send=126.0:sstart=1.0],00d3311c-5f32-4877-9673-e77f7c512601_1@MCPsignal.345.473:0[&&NHX:Sample=rhiztom2:Type=capture:besthit=92.1:bitscore=201.0:capture_class=c__Gammaproteobacteria:capture_domain=d__Bacteria:capture_family=f__Pseudomonadaceae:capture_genus=g__Pseudomonas_E:capture_order=o__Pseudomonadales:capture_phylum=p__Proteobacteria:capture_species=s__Pseudomonas_E fuscovaginae_A:evalue=4.46e-67:gapopen=0.0:heptad=MCP-44H:length=126.0:mismatch=10.0:qcovhsp=98.4:qend=128.0:qstart=3.0:ref_name=RS_GCF_000503895.1_protein.faa_NC_022997.1_2321@PF00015_full_PFAM.144.318:scovhsp=72.4:send=126.0:sstart=1.0]):5e-09[&&NHX:Sample_counter=rhiztom2--2:Type_counter=capture--2:besthit_avg=92.1:besthit_max=92.1:besthit_min=92.1:besthit_std=0.0:besthit_sum=184.2:bitscore_avg=201.0:bitscore_max=201.0:bitscore_min=201.0:bitscore_std=0.0:bitscore_sum=402.0:capture_class_counter=c__Gammaproteobacteria--2:capture_domain_counter=d__Bacteria--2:capture_family_counter=f__Pseudomonadaceae--2:capture_genus_counter=g__Pseudomonas_E--2:capture_order_counter=o__Pseudomonadales--2:capture_phylum_counter=p__Proteobacteria--2:capture_species_counter=s__Pseudomonas_E fuscovaginae_A--2:evalue_avg=4.46e-67:evalue_max=4.46e-67:evalue_min=4.46e-67:evalue_std=0.0:evalue_sum=8.92e-67:gapopen_avg=0.0:gapopen_max=0.0:gapopen_min=0.0:gapopen_std=0.0:gapopen_sum=0.0:gtdb_class_counter=:gtdb_domain_counter=:gtdb_family_counter=:gtdb_genus_counter=:gtdb_order_counter=:gtdb_phylum_counter=:gtdb_species_counter=:heptad_counter=MCP-44H--2:lbd_counter=:length_avg=126.0:length_max=126.0:length_min=126.0:length_std=0.0:length_sum=252.0:mismatch_avg=10.0:mismatch_max=10.0:mismatch_min=10.0:mismatch_std=0.0:mismatch_sum=20.0:name=N847137:qcovhsp_avg=98.4:qcovhsp_max=98.4:qcovhsp_min=98.4:qcovhsp_std=0.0:qcovhsp_sum=196.8:qend_avg=128.0:qend_max=128.0:qend_min=128.0:qend_std=0.0:qend_sum=256.0:qstart_avg=3.0:qstart_max=3.0:qstart_min=3.0:qstart_std=0.0:qstart_sum=6.0:ref_name_counter=RS_GCF_000503895.1_protein.faa_NC_022997.1_2321@PF00015_full_PFAM.144.318--2:scovhsp_avg=72.4:scovhsp_max=72.4:scovhsp_min=72.4:scovhsp_std=0.0:scovhsp_sum=144.8:send_avg=126.0:send_max=126.0:send_min=126.0:send_std=0.0:send_sum=252.0:sstart_avg=1.0:sstart_max=1.0:sstart_min=1.0:sstart_std=0.0:sstart_sum=2.0])0:5e-09[&&NHX:Sample_counter=rhiztom1--3||rhiztom2--5||rhiztom3--3:Type_counter=capture--11:besthit_avg=90.8:besthit_max=94.3:besthit_min=83.7:besthit_std=3.6340060539300127:besthit_sum=998.8:bitscore_avg=177.1818181818182:bitscore_max=201.0:bitscore_min=148.0:bitscore_std=16.418393233311118:bitscore_sum=1949.0:capture_class_counter=c__Actinomycetia--1||c__Alphaproteobacteria--2||c__Gammaproteobacteria--8:capture_domain_counter=d__Bacteria--11:capture_family_counter=f__Beijerinckiaceae--2||f__Motilibacteraceae--1||f__Pseudomonadaceae--8:capture_genus_counter=g__Bosea--2||g__Motilibacter--1||g__Pseudomonas_E--8:capture_order_counter=o__Motilibacterales--1||o__Pseudomonadales--8||o__Rhizobiales--2:capture_phylum_counter=p__Actinobacteriota--1||p__Proteobacteria--10:capture_species_counter=s__Bosea sp001509835--2||s__Motilibacter rhizosphaerae--1||s__Pseudomonas_E fuscovaginae_A--8:evalue_avg=1.190910566429418e-47:evalue_max=1.31e-46:evalue_min=4.46e-67:evalue_std=3.949798124596575e-47:evalue_sum=1.3100016230723599e-46:gapopen_avg=0.18181818181818182:gapopen_max=2.0:gapopen_min=0.0:gapopen_std=0.6030226891555271:gapopen_sum=2.0:gtdb_class_counter=:gtdb_domain_counter=:gtdb_family_counter=:gtdb_genus_counter=:gtdb_order_counter=:gtdb_phylum_counter=:gtdb_species_counter=:heptad_counter=MCP-44H--11:lbd_counter=:length_avg=113.45454545454545:length_max=141.0:length_min=88.0:length_std=15.002424046557518:length_sum=1248.0:mismatch_avg=10.545454545454545:mismatch_max=20.0:mismatch_min=5.0:mismatch_std=4.885972500201702:mismatch_sum=116.0:name=N847138:qcovhsp_avg=97.91818181818181:qcovhsp_max=100.0:qcovhsp_min=95.3:qcovhsp_std=1.3962937956019026:qcovhsp_sum=1077.1:qend_avg=115.0:qend_max=141.0:qend_min=90.0:qend_std=14.906374475371265:qend_sum=1265.0:qstart_avg=2.6363636363636362:qstart_max=3.0:qstart_min=1.0:qstart_std=0.6741998624632421:qstart_sum=29.0:ref_name_counter=RS_GCF_000503895.1_protein.faa_NC_022997.1_2321@PF00015_full_PFAM.144.318--11:scovhsp_avg=65.10000000000001:scovhsp_max=79.9:scovhsp_min=50.6:scovhsp_std=8.417006593795685:scovhsp_sum=716.1:send_avg=115.63636363636364:send_max=165.0:send_min=88.0:send_std=20.23992454172064:send_sum=1272.0:sstart_avg=3.3636363636363638:sstart_max=27.0:sstart_min=1.0:sstart_std=7.839294959021853:sstart_sum=37.0],((((((49d1e167-7690-48d1-82e8-c134d9ad67a2_1@MCPsignal.215.310:0.190927[&&NHX:Sample=rhiztom1:Type=capture:besthit=75.0:bitscore=113.0:capture_class=c__Alphaproteobacteria:capture_domain=d__Bacteria:capture_family=f__Sphingomonadaceae:capture_genus=g__Sphingomonas_B:capture_order=o__Sphingomonadales:capture_phylum=p__Proteobacteria:capture_species=s__Sphingomonas_B sp002291855:evalue=7.12e-33:gapopen=1.0:heptad=MCP-38H:length=96.0:mismatch=23.0:qcovhsp=100.0:qend=95.0:qstart=1.0:ref_name=RS_GCF_000503895.1_protein.faa_NC_022997.1_2321@PF00015_full_PFAM.144.318:scovhsp=55.2:send=98.0:sstart=3.0],a8a3d4fe-d100-4409-acc4-f313fef50af8_6@MCPsignal.448.508:0.0409242[&&NHX:Sample=rhiztom2:Type=capture:capture_class=c__Alphaproteobacteria:capture_domain=d__Bacteria:capture_family=f__Rhizobiaceae:capture_genus=g__Oricola:capture_order=o__Rhizobiales:capture_phylum=p__Proteobacteria:capture_species=s__Oricola sp014904745:heptad=MCP-44H])0.511:0.0600539[&&NHX:Sample_counter=rhiztom1--1||rhiztom2--1:Type_counter=capture--2:besthit_avg=75.0:besthit_max=75.0:besthit_min=75.0:besthit_std=0:besthit_sum=75.0:bitscore_avg=113.0:bitscore_max=113.0:bitscore_min=113.0:bitscore_std=0:bitscore_sum=113.0:capture_class_counter=c__Alphaproteobacteria--2:capture_domain_counter=d__Bacteria--2:capture_family_counter=f__Rhizobiaceae--1||f__Sphingomonadaceae--1:capture_genus_counter=g__Oricola--1||g__Sphingomonas_B--1:capture_order_counter=o__Rhizobiales--1||o__Sphingomonadales--1:capture_phylum_counter=p__Proteobacteria--2:capture_species_counter=s__Oricola sp014904745--1||s__Sphingomonas_B sp002291855--1:evalue_avg=7.12e-33:evalue_max=7.12e-33:evalue_min=7.12e-33:evalue_std=0:evalue_sum=7.12e-33:gapopen_avg=1.0:gapopen_max=1.0:gapopen_min=1.0:gapopen_std=0:gapopen_sum=1.0:gtdb_class_counter=:gtdb_domain_counter=:gtdb_family_counter=:gtdb_genus_counter=:gtdb_order_counter=:gtdb_phylum_counter=:gtdb_species_counter=:heptad_counter=MCP-38H--1||MCP-44H--1:lbd_counter=:length_avg=96.0:length_max=96.0:length_min=96.0:length_std=0:length_sum=96.0:mismatch_avg=23.0:mismatch_max=23.0:mismatch_min=23.0:mismatch_std=0:mismatch_sum=23.0:name=N847141:qcovhsp_avg=100.0:qcovhsp_max=100.0:qcovhsp_min=100.0:qcovhsp_std=0:qcovhsp_sum=100.0:qend_avg=95.0:qend_max=95.0:qend_min=95.0:qend_std=0:qend_sum=95.0:qstart_avg=1.0:qstart_max=1.0:qstart_min=1.0:qstart_std=0:qstart_sum=1.0:ref_name_counter=RS_GCF_000503895.1_protein.faa_NC_022997.1_2321@PF00015_full_PFAM.144.318--1:scovhsp_avg=55.2:scovhsp_max=55.2:scovhsp_min=55.2:scovhsp_std=0:scovhsp_sum=55.2:send_avg=98.0:send_max=98.0:send_min=98.0:send_std=0:send_sum=98.0:sstart_avg=3.0:sstart_max=3.0:sstart_min=3.0:sstart_std=0:sstart_sum=3.0],12fcb874-48e2-4d70-8903-2fc2682ffef0_3@MCPsignal.205.308:0.234202[&&NHX:Sample=rhiztom3:Type=capture:capture_class=c__Desulfovibrionia:capture_domain=d__Bacteria:capture_family=f__Desulfovibrionaceae:capture_genus=g__Solidesulfovibrio:capture_order=o__Desulfovibrionales:capture_phylum=p__Desulfobacterota_I:capture_species=s__Solidesulfovibrio sp003525525:heptad=MCP-38H])0.851:0.0602378[&&NHX:Sample_counter=rhiztom1--1||rhiztom2--1||rhiztom3--1:Type_counter=capture--3:besthit_avg=75.0:besthit_max=75.0:besthit_min=75.0:besthit_std=0:besthit_sum=75.0:bitscore_avg=113.0:bitscore_max=113.0:bitscore_min=113.0:bitscore_std=0:bitscore_sum=113.0:capture_class_counter=c__Alphaproteobacteria--2||c__Desulfovibrionia--1:capture_domain_counter=d__Bacteria--3:capture_family_counter=f__Desulfovibrionaceae--1||f__Rhizobiaceae--1||f__Sphingomonadaceae--1:capture_genus_counter=g__Oricola--1||g__Solidesulfovibrio--1||g__Sphingomonas_B--1:capture_order_counter=o__Desulfovibrionales--1||o__Rhizobiales--1||o__Sphingomonadales--1:capture_phylum_counter=p__Desulfobacterota_I--1||p__Proteobacteria--2:capture_species_counter=s__Oricola sp014904745--1||s__Solidesulfovibrio sp003525525--1||s__Sphingomonas_B sp002291855--1:evalue_avg=7.12e-33:evalue_max=7.12e-33:evalue_min=7.12e-33:evalue_std=0:evalue_sum=7.12e-33:gapopen_avg=1.0:gapopen_max=1.0:gapopen_min=1.0:gapopen_std=0:gapopen_sum=1.0:gtdb_class_counter=:gtdb_domain_counter=:gtdb_family_counter=:gtdb_genus_counter=:gtdb_order_counter=:gtdb_phylum_counter=:gtdb_species_counter=:heptad_counter=MCP-38H--2||MCP-44H--1:lbd_counter=:length_avg=96.0:length_max=96.0:length_min=96.0:length_std=0:length_sum=96.0:mismatch_avg=23.0:mismatch_max=23.0:mismatch_min=23.0:mismatch_std=0:mismatch_sum=23.0:name=N847143:qcovhsp_avg=100.0:qcovhsp_max=100.0:qcovhsp_min=100.0:qcovhsp_std=0:qcovhsp_sum=100.0:qend_avg=95.0:qend_max=95.0:qend_min=95.0:qend_std=0:qend_sum=95.0:qstart_avg=1.0:qstart_max=1.0:qstart_min=1.0:qstart_std=0:qstart_sum=1.0:ref_name_counter=RS_GCF_000503895.1_protein.faa_NC_022997.1_2321@PF00015_full_PFAM.144.318--1:scovhsp_avg=55.2:scovhsp_max=55.2:scovhsp_min=55.2:scovhsp_std=0:scovhsp_sum=55.2:send_avg=98.0:send_max=98.0:send_min=98.0:send_std=0:send_sum=98.0:sstart_avg=3.0:sstart_max=3.0:sstart_min=3.0:sstart_std=0:sstart_sum=3.0],(e7f1aa6d-c793-4625-8e47-45dee9365738_2@MCPsignal.36.98:0[&&NHX:Sample=rhiztom3:Type=capture:capture_class=c__Gammaproteobacteria:capture_domain=d__Bacteria:capture_family=f__Pseudomonadaceae:capture_genus=g__Pseudomonas_E:capture_order=o__Pseudomonadales:capture_phylum=p__Proteobacteria:capture_species=s__Pseudomonas_E fuscovaginae_A:heptad=MCP-38H],78b9210a-e37c-4d4d-84b5-440d5ee44d2a_1@MCPsignal.70.132:0[&&NHX:Sample=rhiztom3:Type=capture:capture_class=c__Gammaproteobacteria:capture_domain=d__Bacteria:capture_family=f__Pseudomonadaceae:capture_genus=g__Pseudomonas_E:capture_order=o__Pseudomonadales:capture_phylum=p__Proteobacteria:capture_species=s__Pseudomonas_E fuscovaginae_A:heptad=MCP-38H]):5e-09[&&NHX:Sample_counter=rhiztom3--2:Type_counter=capture--2:capture_class_counter=c__Gammaproteobacteria--2:capture_domain_counter=d__Bacteria--2:capture_family_counter=f__Pseudomonadaceae--2:capture_genus_counter=g__Pseudomonas_E--2:capture_order_counter=o__Pseudomonadales--2:capture_phylum_counter=p__Proteobacteria--2:capture_species_counter=s__Pseudomonas_E fuscovaginae_A--2:gtdb_class_counter=:gtdb_domain_counter=:gtdb_family_counter=:gtdb_genus_counter=:gtdb_order_counter=:gtdb_phylum_counter=:gtdb_species_counter=:heptad_counter=MCP-38H--2:lbd_counter=:name=N847146:ref_name_counter=])0:5e-09[&&NHX:Sample_counter=rhiztom1--1||rhiztom2--1||rhiztom3--3:Type_counter=capture--5:besthit_avg=75.0:besthit_max=75.0:besthit_min=75.0:besthit_std=0:besthit_sum=75.0:bitscore_avg=113.0:bitscore_max=113.0:bitscore_min=113.0:bitscore_std=0:bitscore_sum=113.0:capture_class_counter=c__Alphaproteobacteria--2||c__Desulfovibrionia--1||c__Gammaproteobacteria--2:capture_domain_counter=d__Bacteria--5:capture_family_counter=f__Desulfovibrionaceae--1||f__Pseudomonadaceae--2||f__Rhizobiaceae--1||f__Sphingomonadaceae--1:capture_genus_counter=g__Oricola--1||g__Pseudomonas_E--2||g__Solidesulfovibrio--1||g__Sphingomonas_B--1:capture_order_counter=o__Desulfovibrionales--1||o__Pseudomonadales--2||o__Rhizobiales--1||o__Sphingomonadales--1:capture_phylum_counter=p__Desulfobacterota_I--1||p__Proteobacteria--4:capture_species_counter=s__Oricola sp014904745--1||s__Pseudomonas_E fuscovaginae_A--2||s__Solidesulfovibrio sp003525525--1||s__Sphingomonas_B sp002291855--1:evalue_avg=7.12e-33:evalue_max=7.12e-33:evalue_min=7.12e-33:evalue_std=0:evalue_sum=7.12e-33:gapopen_avg=1.0:gapopen_max=1.0:gapopen_min=1.0:gapopen_std=0:gapopen_sum=1.0:gtdb_class_counter=:gtdb_domain_counter=:gtdb_family_counter=:gtdb_genus_counter=:gtdb_order_counter=:gtdb_phylum_counter=:gtdb_species_counter=:heptad_counter=MCP-38H--4||MCP-44H--1:lbd_counter=:length_avg=96.0:length_max=96.0:length_min=96.0:length_std=0:length_sum=96.0:mismatch_avg=23.0:mismatch_max=23.0:mismatch_min=23.0:mismatch_std=0:mismatch_sum=23.0:name=N847147:qcovhsp_avg=100.0:qcovhsp_max=100.0:qcovhsp_min=100.0:qcovhsp_std=0:qcovhsp_sum=100.0:qend_avg=95.0:qend_max=95.0:qend_min=95.0:qend_std=0:qend_sum=95.0:qstart_avg=1.0:qstart_max=1.0:qstart_min=1.0:qstart_std=0:qstart_sum=1.0:ref_name_counter=RS_GCF_000503895.1_protein.faa_NC_022997.1_2321@PF00015_full_PFAM.144.318--1:scovhsp_avg=55.2:scovhsp_max=55.2:scovhsp_min=55.2:scovhsp_std=0:scovhsp_sum=55.2:send_avg=98.0:send_max=98.0:send_min=98.0:send_std=0:send_sum=98.0:sstart_avg=3.0:sstart_max=3.0:sstart_min=3.0:sstart_std=0:sstart_sum=3.0],(906923aa-8167-4e97-9979-a67b90a83c11_3@MCPsignal.608.709:0.169688[&&NHX:Sample=rhiztom1:Type=capture:besthit=80.0:bitscore=130.0:capture_class=c__Gammaproteobacteria:capture_domain=d__Bacteria:capture_family=f__Pseudomonadaceae:capture_genus=g__Pseudomonas_E:capture_order=o__Pseudomonadales:capture_phylum=p__Proteobacteria:capture_species=s__Pseudomonas_E fuscovaginae_A:evalue=2.78e-39:gapopen=1.0:heptad=MCP-38H:length=100.0:mismatch=19.0:qcovhsp=99.0:qend=100.0:qstart=1.0:ref_name=RS_GCF_000503895.1_protein.faa_NC_022997.1_2321@PF00015_full_PFAM.144.318:scovhsp=56.9:send=99.0:sstart=1.0],f23650dd-baeb-4c3e-b0bd-d1766c068b7c_5@MCPsignal.79.168:5e-09[&&NHX:Sample=rhiztom1:Type=capture:besthit=93.1:bitscore=141.0:capture_class=c__Desulfovibrionia:capture_domain=d__Bacteria:capture_family=f__Desulfovibrionaceae:capture_genus=g__Solidesulfovibrio:capture_order=o__Desulfovibrionales:capture_phylum=p__Desulfobacterota_I:capture_species=s__Solidesulfovibrio sp003525525:evalue=4.81e-44:gapopen=0.0:heptad=MCP-44H:length=87.0:mismatch=6.0:qcovhsp=97.8:qend=87.0:qstart=1.0:ref_name=RS_GCF_000503895.1_protein.faa_NC_022997.1_2321@PF00015_full_PFAM.144.318:scovhsp=50.0:send=129.0:sstart=43.0])0.526:0.0042631[&&NHX:Sample_counter=rhiztom1--2:Type_counter=capture--2:besthit_avg=86.55:besthit_max=93.1:besthit_min=80.0:besthit_std=9.263098833543769:besthit_sum=173.1:bitscore_avg=135.5:bitscore_max=141.0:bitscore_min=130.0:bitscore_std=7.7781745930520225:bitscore_sum=271.0:capture_class_counter=c__Desulfovibrionia--1||c__Gammaproteobacteria--1:capture_domain_counter=d__Bacteria--2:capture_family_counter=f__Desulfovibrionaceae--1||f__Pseudomonadaceae--1:capture_genus_counter=g__Pseudomonas_E--1||g__Solidesulfovibrio--1:capture_order_counter=o__Desulfovibrionales--1||o__Pseudomonadales--1:capture_phylum_counter=p__Desulfobacterota_I--1||p__Proteobacteria--1:capture_species_counter=s__Pseudomonas_E fuscovaginae_A--1||s__Solidesulfovibrio sp003525525--1:evalue_avg=1.39002405e-39:evalue_max=2.78e-39:evalue_min=4.81e-44:evalue_std=1.965722839862427e-39:evalue_sum=2.7800481e-39:gapopen_avg=0.5:gapopen_max=1.0:gapopen_min=0.0:gapopen_std=0.7071067811865476:gapopen_sum=1.0:gtdb_class_counter=:gtdb_domain_counter=:gtdb_family_counter=:gtdb_genus_counter=:gtdb_order_counter=:gtdb_phylum_counter=:gtdb_species_counter=:heptad_counter=MCP-38H--1||MCP-44H--1:lbd_counter=:length_avg=93.5:length_max=100.0:length_min=87.0:length_std=9.192388155425117:length_sum=187.0:mismatch_avg=12.5:mismatch_max=19.0:mismatch_min=6.0:mismatch_std=9.192388155425117:mismatch_sum=25.0:name=N847150:qcovhsp_avg=98.4:qcovhsp_max=99.0:qcovhsp_min=97.8:qcovhsp_std=0.848528137423859:qcovhsp_sum=196.8:qend_avg=93.5:qend_max=100.0:qend_min=87.0:qend_std=9.192388155425117:qend_sum=187.0:qstart_avg=1.0:qstart_max=1.0:qstart_min=1.0:qstart_std=0.0:qstart_sum=2.0:ref_name_counter=RS_GCF_000503895.1_protein.faa_NC_022997.1_2321@PF00015_full_PFAM.144.318--2:scovhsp_avg=53.45:scovhsp_max=56.9:scovhsp_min=50.0:scovhsp_std=4.879036790187177:scovhsp_sum=106.9:send_avg=114.0:send_max=129.0:send_min=99.0:send_std=21.213203435596427:send_sum=228.0:sstart_avg=22.0:sstart_max=43.0:sstart_min=1.0:sstart_std=29.698484809834994:sstart_sum=44.0])0.827:0.0237944[&&NHX:Sample_counter=rhiztom1--3||rhiztom2--1||rhiztom3--3:Type_counter=capture--7:besthit_avg=82.7:besthit_max=93.1:besthit_min=75.0:besthit_std=9.347192091746052:besthit_sum=248.1:bitscore_avg=128.0:bitscore_max=141.0:bitscore_min=113.0:bitscore_std=14.106735979665885:bitscore_sum=384.0:capture_class_counter=c__Alphaproteobacteria--2||c__Desulfovibrionia--2||c__Gammaproteobacteria--3:capture_domain_counter=d__Bacteria--7:capture_family_counter=f__Desulfovibrionaceae--2||f__Pseudomonadaceae--3||f__Rhizobiaceae--1||f__Sphingomonadaceae--1:capture_genus_counter=g__Oricola--1||g__Pseudomonas_E--3||g__Solidesulfovibrio--2||g__Sphingomonas_B--1:capture_order_counter=o__Desulfovibrionales--2||o__Pseudomonadales--3||o__Rhizobiales--1||o__Sphingomonadales--1:capture_phylum_counter=p__Desulfobacterota_I--2||p__Proteobacteria--5:capture_species_counter=s__Oricola sp014904745--1||s__Pseudomonas_E fuscovaginae_A--3||s__Solidesulfovibrio sp003525525--2||s__Sphingomonas_B sp002291855--1:evalue_avg=2.3733342600160333e-33:evalue_max=7.12e-33:evalue_min=4.81e-44:evalue_std=4.1107331140996104e-33:evalue_sum=7.1200027800481e-33:gapopen_avg=0.6666666666666666:gapopen_max=1.0:gapopen_min=0.0:gapopen_std=0.5773502691896258:gapopen_sum=2.0:gtdb_class_counter=:gtdb_domain_counter=:gtdb_family_counter=:gtdb_genus_counter=:gtdb_order_counter=:gtdb_phylum_counter=:gtdb_species_counter=:heptad_counter=MCP-38H--5||MCP-44H--2:lbd_counter=:length_avg=94.33333333333333:length_max=100.0:length_min=87.0:length_std=6.6583281184793925:length_sum=283.0:mismatch_avg=16.0:mismatch_max=23.0:mismatch_min=6.0:mismatch_std=8.888194417315589:mismatch_sum=48.0:name=N847151:qcovhsp_avg=98.93333333333334:qcovhsp_max=100.0:qcovhsp_min=97.8:qcovhsp_std=1.1015141094572218:qcovhsp_sum=296.8:qend_avg=94.0:qend_max=100.0:qend_min=87.0:qend_std=6.557438524302:qend_sum=282.0:qstart_avg=1.0:qstart_max=1.0:qstart_min=1.0:qstart_std=0.0:qstart_sum=3.0:ref_name_counter=RS_GCF_000503895.1_protein.faa_NC_022997.1_2321@PF00015_full_PFAM.144.318--3:scovhsp_avg=54.03333333333333:scovhsp_max=56.9:scovhsp_min=50.0:scovhsp_std=3.5949038002891442:scovhsp_sum=162.1:send_avg=108.66666666666667:send_max=129.0:send_min=98.0:send_std=17.61628034896508:send_sum=326.0:sstart_avg=15.666666666666666:sstart_max=43.0:sstart_min=1.0:sstart_std=23.692474191889147:sstart_sum=47.0],(a72b8ae8-2115-47d3-90b4-5563ff69e6d8_6@MCPsignal.92.256:0.00885706[&&NHX:Sample=rhiztom1:Type=capture:besthit=90.1:bitscore=256.0:capture_class=c__Gammaproteobacteria:capture_domain=d__Bacteria:capture_family=f__Pseudomonadaceae:capture_genus=g__Pseudomonas_E:capture_order=o__Pseudomonadales:capture_phylum=p__Proteobacteria:capture_species=s__Pseudomonas_E fuscovaginae_A:evalue=6.39e-88:gapopen=0.0:heptad=MCP-44H:length=161.0:mismatch=16.0:qcovhsp=98.2:qend=163.0:qstart=3.0:ref_name=RS_GCF_000503895.1_protein.faa_NC_022997.1_2321@PF00015_full_PFAM.144.318:scovhsp=92.5:send=161.0:sstart=1.0],(94496392-1d32-4c4d-a546-cf78e66b4231_1@MCPsignal.303.392:5e-09[&&NHX:Sample=rhiztom1:Type=capture:besthit=94.3:bitscore=145.0:capture_class=c__Gammaproteobacteria:capture_domain=d__Bacteria:capture_family=f__Pseudomonadaceae:capture_genus=g__Pseudomonas_E:capture_order=o__Pseudomonadales:capture_phylum=p__Proteobacteria:capture_species=s__Pseudomonas_E fuscovaginae_A:evalue=1.03e-45:gapopen=0.0:heptad=MCP-44H:length=87.0:mismatch=5.0:qcovhsp=97.8:qend=89.0:qstart=3.0:ref_name=RS_GCF_000503895.1_protein.faa_NC_022997.1_2321@PF00015_full_PFAM.144.318:scovhsp=50.0:send=87.0:sstart=1.0],(c06ac832-7252-4d72-8608-0e12576c5670_1@MCPsignal.172.258:0.0224071[&&NHX:Sample=rhiztom3:Type=capture:besthit=90.8:bitscore=137.0:capture_class=c__Gammaproteobacteria:capture_domain=d__Bacteria:capture_family=f__Pseudomonadaceae:capture_genus=g__Pseudomonas_E:capture_order=o__Pseudomonadales:capture_phylum=p__Proteobacteria:capture_species=s__Pseudomonas_E fuscovaginae_A:evalue=2.82e-42:gapopen=1.0:heptad=MCP-44H:length=87.0:mismatch=7.0:qcovhsp=100.0:qend=86.0:qstart=1.0:ref_name=RS_GCF_000503895.1_protein.faa_NC_022997.1_2321@PF00015_full_PFAM.144.318:scovhsp=50.0:send=87.0:sstart=1.0],(e3bc1ac4-af9d-4ba3-90ae-a23ba743a93b_4@MCPsignal.202.318:5e-09[&&NHX:Sample=rhiztom1:Type=capture:besthit=92.1:bitscore=182.0:capture_class=c__Gammaproteobacteria:capture_domain=d__Bacteria:capture_family=f__Pseudomonadaceae:capture_genus=g__Pseudomonas_E:capture_order=o__Pseudomonadales:capture_phylum=p__Proteobacteria:capture_species=s__Pseudomonas_E fuscovaginae_A:evalue=1.11e-59:gapopen=0.0:heptad=MCP-44H:length=114.0:mismatch=9.0:qcovhsp=98.3:qend=116.0:qstart=3.0:ref_name=RS_GCF_000503895.1_protein.faa_NC_022997.1_2321@PF00015_full_PFAM.144.318:scovhsp=65.5:send=114.0:sstart=1.0],2ba3da61-5f9c-425c-a61c-9abafbacdb78_3@MCPsignal.79.173:5e-09[&&NHX:Sample=rhiztom2:Type=capture:besthit=93.5:bitscore=148.0:capture_class=c__Gammaproteobacteria:capture_domain=d__Bacteria:capture_family=f__Pseudomonadaceae:capture_genus=g__Pseudomonas_E:capture_order=o__Pseudomonadales:capture_phylum=p__Proteobacteria:capture_species=s__Pseudomonas_E fuscovaginae_A:evalue=1.09e-46:gapopen=1.0:heptad=MCP-38H:length=92.0:mismatch=5.0:qcovhsp=96.8:qend=94.0:qstart=4.0:ref_name=RS_GCF_000503895.1_protein.faa_NC_022997.1_2321@PF00015_full_PFAM.144.318:scovhsp=52.9:send=92.0:sstart=1.0])0:5e-09[&&NHX:Sample_counter=rhiztom1--1||rhiztom2--1:Type_counter=capture--2:besthit_avg=92.8:besthit_max=93.5:besthit_min=92.1:besthit_std=0.9899494936611706:besthit_sum=185.6:bitscore_avg=165.0:bitscore_max=182.0:bitscore_min=148.0:bitscore_std=24.041630560342615:bitscore_sum=330.0:capture_class_counter=c__Gammaproteobacteria--2:capture_domain_counter=d__Bacteria--2:capture_family_counter=f__Pseudomonadaceae--2:capture_genus_counter=g__Pseudomonas_E--2:capture_order_counter=o__Pseudomonadales--2:capture_phylum_counter=p__Proteobacteria--2:capture_species_counter=s__Pseudomonas_E fuscovaginae_A--2:evalue_avg=5.450000000000555e-47:evalue_max=1.09e-46:evalue_min=1.11e-59:evalue_std=7.707463914932582e-47:evalue_sum=1.090000000000111e-46:gapopen_avg=0.5:gapopen_max=1.0:gapopen_min=0.0:gapopen_std=0.7071067811865476:gapopen_sum=1.0:gtdb_class_counter=:gtdb_domain_counter=:gtdb_family_counter=:gtdb_genus_counter=:gtdb_order_counter=:gtdb_phylum_counter=:gtdb_species_counter=:heptad_counter=MCP-38H--1||MCP-44H--1:lbd_counter=:length_avg=103.0:length_max=114.0:length_min=92.0:length_std=15.556349186104045:length_sum=206.0:mismatch_avg=7.0:mismatch_max=9.0:mismatch_min=5.0:mismatch_std=2.8284271247461903:mismatch_sum=14.0:name=N847157:qcovhsp_avg=97.55:qcovhsp_max=98.3:qcovhsp_min=96.8:qcovhsp_std=1.0606601717798212:qcovhsp_sum=195.1:qend_avg=105.0:qend_max=116.0:qend_min=94.0:qend_std=15.556349186104045:qend_sum=210.0:qstart_avg=3.5:qstart_max=4.0:qstart_min=3.0:qstart_std=0.7071067811865476:qstart_sum=7.0:ref_name_counter=RS_GCF_000503895.1_protein.faa_NC_022997.1_2321@PF00015_full_PFAM.144.318--2:scovhsp_avg=59.2:scovhsp_max=65.5:scovhsp_min=52.9:scovhsp_std=8.9095454429505:scovhsp_sum=118.4:send_avg=103.0:send_max=114.0:send_min=92.0:send_std=15.556349186104045:send_sum=206.0:sstart_avg=1.0:sstart_max=1.0:sstart_min=1.0:sstart_std=0.0:sstart_sum=2.0])0:5e-09[&&NHX:Sample_counter=rhiztom1--1||rhiztom2--1||rhiztom3--1:Type_counter=capture--3:besthit_avg=92.13333333333333:besthit_max=93.5:besthit_min=90.8:besthit_std=1.350308606701941:besthit_sum=276.4:bitscore_avg=155.66666666666666:bitscore_max=182.0:bitscore_min=137.0:bitscore_std=23.45918441321721:bitscore_sum=467.0:capture_class_counter=c__Gammaproteobacteria--3:capture_domain_counter=d__Bacteria--3:capture_family_counter=f__Pseudomonadaceae--3:capture_genus_counter=g__Pseudomonas_E--3:capture_order_counter=o__Pseudomonadales--3:capture_phylum_counter=p__Proteobacteria--3:capture_species_counter=s__Pseudomonas_E fuscovaginae_A--3:evalue_avg=9.400363333333333e-43:evalue_max=2.82e-42:evalue_min=1.11e-59:evalue_std=1.628096294437259e-42:evalue_sum=2.8201090000000002e-42:gapopen_avg=0.6666666666666666:gapopen_max=1.0:gapopen_min=0.0:gapopen_std=0.5773502691896258:gapopen_sum=2.0:gtdb_class_counter=:gtdb_domain_counter=:gtdb_family_counter=:gtdb_genus_counter=:gtdb_order_counter=:gtdb_phylum_counter=:gtdb_species_counter=:heptad_counter=MCP-38H--1||MCP-44H--2:lbd_counter=:length_avg=97.66666666666667:length_max=114.0:length_min=87.0:length_std=14.364307617610162:length_sum=293.0:mismatch_avg=7.0:mismatch_max=9.0:mismatch_min=5.0:mismatch_std=2.0:mismatch_sum=21.0:name=N847158:qcovhsp_avg=98.36666666666667:qcovhsp_max=100.0:qcovhsp_min=96.8:qcovhsp_std=1.601041327803045:qcovhsp_sum=295.1:qend_avg=98.66666666666667:qend_max=116.0:qend_min=86.0:qend_std=15.534906930308058:qend_sum=296.0:qstart_avg=2.6666666666666665:qstart_max=4.0:qstart_min=1.0:qstart_std=1.5275252316519465:qstart_sum=8.0:ref_name_counter=RS_GCF_000503895.1_protein.faa_NC_022997.1_2321@PF00015_full_PFAM.144.318--3:scovhsp_avg=56.13333333333333:scovhsp_max=65.5:scovhsp_min=50.0:scovhsp_std=8.240347889096268:scovhsp_sum=168.4:send_avg=97.66666666666667:send_max=114.0:send_min=87.0:send_std=14.364307617610162:send_sum=293.0:sstart_avg=1.0:sstart_max=1.0:sstart_min=1.0:sstart_std=0.0:sstart_sum=3.0])0:5e-09[&&NHX:Sample_counter=rhiztom1--2||rhiztom2--1||rhiztom3--1:Type_counter=capture--4:besthit_avg=92.675:besthit_max=94.3:besthit_min=90.8:besthit_std=1.5456929406148783:besthit_sum=370.7:bitscore_avg=153.0:bitscore_max=182.0:bitscore_min=137.0:bitscore_std=19.882991056008986:bitscore_sum=612.0:capture_class_counter=c__Gammaproteobacteria--4:capture_domain_counter=d__Bacteria--4:capture_family_counter=f__Pseudomonadaceae--4:capture_genus_counter=g__Pseudomonas_E--4:capture_order_counter=o__Pseudomonadales--4:capture_phylum_counter=p__Proteobacteria--4:capture_species_counter=s__Pseudomonas_E fuscovaginae_A--4:evalue_avg=7.0528475e-43:evalue_max=2.82e-42:evalue_min=1.11e-59:evalue_std=1.4098102423672425e-42:evalue_sum=2.821139e-42:gapopen_avg=0.5:gapopen_max=1.0:gapopen_min=0.0:gapopen_std=0.5773502691896257:gapopen_sum=2.0:gtdb_class_counter=:gtdb_domain_counter=:gtdb_family_counter=:gtdb_genus_counter=:gtdb_order_counter=:gtdb_phylum_counter=:gtdb_species_counter=:heptad_counter=MCP-38H--1||MCP-44H--3:lbd_counter=:length_avg=95.0:length_max=114.0:length_min=87.0:length_std=12.884098726725126:length_sum=380.0:mismatch_avg=6.5:mismatch_max=9.0:mismatch_min=5.0:mismatch_std=1.9148542155126762:mismatch_sum=26.0:name=N847159:qcovhsp_avg=98.225:qcovhsp_max=100.0:qcovhsp_min=96.8:qcovhsp_std=1.3375973484822217:qcovhsp_sum=392.9:qend_avg=96.25:qend_max=116.0:qend_min=86.0:qend_std=13.573871960498227:qend_sum=385.0:qstart_avg=2.75:qstart_max=4.0:qstart_min=1.0:qstart_std=1.2583057392117916:qstart_sum=11.0:ref_name_counter=RS_GCF_000503895.1_protein.faa_NC_022997.1_2321@PF00015_full_PFAM.144.318--4:scovhsp_avg=54.6:scovhsp_max=65.5:scovhsp_min=50.0:scovhsp_std=7.3941418253461535:scovhsp_sum=218.4:send_avg=95.0:send_max=114.0:send_min=87.0:send_std=12.884098726725126:send_sum=380.0:sstart_avg=1.0:sstart_max=1.0:sstart_min=1.0:sstart_std=0.0:sstart_sum=4.0])0:5e-09[&&NHX:Sample_counter=rhiztom1--3||rhiztom2--1||rhiztom3--1:Type_counter=capture--5:besthit_avg=92.16:besthit_max=94.3:besthit_min=90.1:besthit_std=1.765785943992081:besthit_sum=460.8:bitscore_avg=173.6:bitscore_max=256.0:bitscore_min=137.0:bitscore_std=49.17621376234653:bitscore_sum=868.0:capture_class_counter=c__Gammaproteobacteria--5:capture_domain_counter=d__Bacteria--5:capture_family_counter=f__Pseudomonadaceae--5:capture_genus_counter=g__Pseudomonas_E--5:capture_order_counter=o__Pseudomonadales--5:capture_phylum_counter=p__Proteobacteria--5:capture_species_counter=s__Pseudomonas_E fuscovaginae_A--5:evalue_avg=5.642278e-43:evalue_max=2.82e-42:evalue_min=6.39e-88:evalue_std=1.2610150694298621e-42:evalue_sum=2.821139e-42:gapopen_avg=0.4:gapopen_max=1.0:gapopen_min=0.0:gapopen_std=0.5477225575051662:gapopen_sum=2.0:gtdb_class_counter=:gtdb_domain_counter=:gtdb_family_counter=:gtdb_genus_counter=:gtdb_order_counter=:gtdb_phylum_counter=:gtdb_species_counter=:heptad_counter=MCP-38H--1||MCP-44H--4:lbd_counter=:length_avg=108.2:length_max=161.0:length_min=87.0:length_std=31.554714386284658:length_sum=541.0:mismatch_avg=8.4:mismatch_max=16.0:mismatch_min=5.0:mismatch_std=4.560701700396552:mismatch_sum=42.0:name=N847160:qcovhsp_avg=98.22:qcovhsp_max=100.0:qcovhsp_min=96.8:qcovhsp_std=1.1584472366059675:qcovhsp_sum=491.1:qend_avg=109.6:qend_max=163.0:qend_min=86.0:qend_std=32.082705621565026:qend_sum=548.0:qstart_avg=2.8:qstart_max=4.0:qstart_min=1.0:qstart_std=1.0954451150103321:qstart_sum=14.0:ref_name_counter=RS_GCF_000503895.1_protein.faa_NC_022997.1_2321@PF00015_full_PFAM.144.318--5:scovhsp_avg=62.17999999999999:scovhsp_max=92.5:scovhsp_min=50.0:scovhsp_std=18.118692005771276:scovhsp_sum=310.9:send_avg=108.2:send_max=161.0:send_min=87.0:send_std=31.554714386284658:send_sum=541.0:sstart_avg=1.0:sstart_max=1.0:sstart_min=1.0:sstart_std=0.0:sstart_sum=5.0])0:5e-09[&&NHX:Sample_counter=rhiztom1--6||rhiztom2--2||rhiztom3--4:Type_counter=capture--12:besthit_avg=88.6125:besthit_max=94.3:besthit_min=75.0:besthit_std=7.12148409492612:besthit_sum=708.9:bitscore_avg=156.5:bitscore_max=256.0:bitscore_min=113.0:bitscore_std=44.673418110933554:bitscore_sum=1252.0:capture_class_counter=c__Alphaproteobacteria--2||c__Desulfovibrionia--2||c__Gammaproteobacteria--8:capture_domain_counter=d__Bacteria--12:capture_family_counter=f__Desulfovibrionaceae--2||f__Pseudomonadaceae--8||f__Rhizobiaceae--1||f__Sphingomonadaceae--1:capture_genus_counter=g__Oricola--1||g__Pseudomonas_E--8||g__Solidesulfovibrio--2||g__Sphingomonas_B--1:capture_order_counter=o__Desulfovibrionales--2||o__Pseudomonadales--8||o__Rhizobiales--1||o__Sphingomonadales--1:capture_phylum_counter=p__Desulfobacterota_I--2||p__Proteobacteria--10:capture_species_counter=s__Oricola sp014904745--1||s__Pseudomonas_E fuscovaginae_A--8||s__Solidesulfovibrio sp003525525--2||s__Sphingomonas_B sp002291855--1:evalue_avg=8.900003478586547e-34:evalue_max=7.12e-33:evalue_min=6.39e-88:evalue_std=2.517300000468175e-33:evalue_sum=7.120002782869238e-33:gapopen_avg=0.5:gapopen_max=1.0:gapopen_min=0.0:gapopen_std=0.5345224838248488:gapopen_sum=4.0:gtdb_class_counter=:gtdb_domain_counter=:gtdb_family_counter=:gtdb_genus_counter=:gtdb_order_counter=:gtdb_phylum_counter=:gtdb_species_counter=:heptad_counter=MCP-38H--6||MCP-44H--6:lbd_counter=:length_avg=103.0:length_max=161.0:length_min=87.0:length_std=25.16233012149028:length_sum=824.0:mismatch_avg=11.25:mismatch_max=23.0:mismatch_min=5.0:mismatch_std=7.066015244009273:mismatch_sum=90.0:name=N847161:qcovhsp_avg=98.4875:qcovhsp_max=100.0:qcovhsp_min=96.8:qcovhsp_std=1.1179541263269397:qcovhsp_sum=787.9:qend_avg=103.75:qend_max=163.0:qend_min=86.0:qend_std=25.800055370926184:qend_sum=830.0:qstart_avg=2.125:qstart_max=4.0:qstart_min=1.0:qstart_std=1.246423454758225:qstart_sum=17.0:ref_name_counter=RS_GCF_000503895.1_protein.faa_NC_022997.1_2321@PF00015_full_PFAM.144.318--8:scovhsp_avg=59.125:scovhsp_max=92.5:scovhsp_min=50.0:scovhsp_std=14.458981390718463:scovhsp_sum=473.0:send_avg=108.375:send_max=161.0:send_min=87.0:send_std=25.645592770911506:send_sum=867.0:sstart_avg=6.5:sstart_max=43.0:sstart_min=1.0:sstart_std=14.7648230602334:sstart_sum=52.0],396a171f-7eef-53f0-8851-e93a026a8f07_6@MCPsignal.671.794:0.0060387[&&NHX:Sample=rhiztom3:Type=capture:besthit=89.3:bitscore=179.0:capture_class=c__Gammaproteobacteria:capture_domain=d__Bacteria:capture_family=f__Pseudomonadaceae:capture_genus=g__Pseudomonas_E:capture_order=o__Pseudomonadales:capture_phylum=p__Proteobacteria:capture_species=s__Pseudomonas_E fuscovaginae_A:evalue=2.43e-58:gapopen=2.0:heptad=MCP-44H:length=122.0:mismatch=11.0:qcovhsp=98.4:qend=123.0:qstart=3.0:ref_name=RS_GCF_000503895.1_protein.faa_NC_022997.1_2321@PF00015_full_PFAM.144.318:scovhsp=69.5:send=121.0:sstart=1.0])0:5e-09[&&NHX:Sample_counter=rhiztom1--6||rhiztom2--2||rhiztom3--5:Type_counter=capture--13:besthit_avg=88.68888888888888:besthit_max=94.3:besthit_min=75.0:besthit_std=6.665479060886104:besthit_sum=798.1999999999999:bitscore_avg=159.0:bitscore_max=256.0:bitscore_min=113.0:bitscore_std=42.45585943070756:bitscore_sum=1431.0:capture_class_counter=c__Alphaproteobacteria--2||c__Desulfovibrionia--2||c__Gammaproteobacteria--9:capture_domain_counter=d__Bacteria--13:capture_family_counter=f__Desulfovibrionaceae--2||f__Pseudomonadaceae--9||f__Rhizobiaceae--1||f__Sphingomonadaceae--1:capture_genus_counter=g__Oricola--1||g__Pseudomonas_E--9||g__Solidesulfovibrio--2||g__Sphingomonas_B--1:capture_order_counter=o__Desulfovibrionales--2||o__Pseudomonadales--9||o__Rhizobiales--1||o__Sphingomonadales--1:capture_phylum_counter=p__Desulfobacterota_I--2||p__Proteobacteria--11:capture_species_counter=s__Oricola sp014904745--1||s__Pseudomonas_E fuscovaginae_A--9||s__Solidesulfovibrio sp003525525--2||s__Sphingomonas_B sp002291855--1:evalue_avg=7.911114203188044e-34:evalue_max=7.12e-33:evalue_min=6.39e-88:evalue_std=2.3733332173806266e-33:evalue_sum=7.120002782869239e-33:gapopen_avg=0.6666666666666666:gapopen_max=2.0:gapopen_min=0.0:gapopen_std=0.7071067811865476:gapopen_sum=6.0:gtdb_class_counter=:gtdb_domain_counter=:gtdb_family_counter=:gtdb_genus_counter=:gtdb_order_counter=:gtdb_phylum_counter=:gtdb_species_counter=:heptad_counter=MCP-38H--6||MCP-44H--7:lbd_counter=:length_avg=105.11111111111111:length_max=161.0:length_min=87.0:length_std=24.374394579375938:length_sum=946.0:mismatch_avg=11.222222222222221:mismatch_max=23.0:mismatch_min=5.0:mismatch_std=6.610177338350647:mismatch_sum=101.0:name=N847163:qcovhsp_avg=98.47777777777777:qcovhsp_max=100.0:qcovhsp_min=96.8:qcovhsp_std=1.046156988431682:qcovhsp_sum=886.3:qend_avg=105.88888888888889:qend_max=163.0:qend_min=86.0:qend_std=24.972206772952827:qend_sum=953.0:qstart_avg=2.2222222222222223:qstart_max=4.0:qstart_min=1.0:qstart_std=1.2018504251546631:qstart_sum=20.0:ref_name_counter=RS_GCF_000503895.1_protein.faa_NC_022997.1_2321@PF00015_full_PFAM.144.318--9:scovhsp_avg=60.27777777777778:scovhsp_max=92.5:scovhsp_min=50.0:scovhsp_std=13.960280958649953:scovhsp_sum=542.5:send_avg=109.77777777777777:send_max=161.0:send_min=87.0:send_std=24.35558343469613:send_sum=988.0:sstart_avg=5.888888888888889:sstart_max=43.0:sstart_min=1.0:sstart_std=13.932376362670912:sstart_sum=53.0])0:5e-09[&&NHX:Sample_counter=rhiztom1--9||rhiztom2--7||rhiztom3--8:Type_counter=capture--24:besthit_avg=89.85:besthit_max=94.3:besthit_min=75.0:besthit_std=5.178650504970534:besthit_sum=1797.0:bitscore_avg=169.0:bitscore_max=256.0:bitscore_min=113.0:bitscore_std=31.415718492834962:bitscore_sum=3380.0:capture_class_counter=c__Actinomycetia--1||c__Alphaproteobacteria--4||c__Desulfovibrionia--2||c__Gammaproteobacteria--17:capture_domain_counter=d__Bacteria--24:capture_family_counter=f__Beijerinckiaceae--2||f__Desulfovibrionaceae--2||f__Motilibacteraceae--1||f__Pseudomonadaceae--17||f__Rhizobiaceae--1||f__Sphingomonadaceae--1:capture_genus_counter=g__Bosea--2||g__Motilibacter--1||g__Oricola--1||g__Pseudomonas_E--17||g__Solidesulfovibrio--2||g__Sphingomonas_B--1:capture_order_counter=o__Desulfovibrionales--2||o__Motilibacterales--1||o__Pseudomonadales--17||o__Rhizobiales--3||o__Sphingomonadales--1:capture_phylum_counter=p__Actinobacteriota--1||p__Desulfobacterota_I--2||p__Proteobacteria--21:capture_species_counter=s__Bosea sp001509835--2||s__Motilibacter rhizosphaerae--1||s__Oricola sp014904745--1||s__Pseudomonas_E fuscovaginae_A--17||s__Solidesulfovibrio sp003525525--2||s__Sphingomonas_B sp002291855--1:evalue_avg=3.560001391434685e-34:evalue_max=7.12e-33:evalue_min=6.39e-88:evalue_std=1.5920803672289968e-33:evalue_sum=7.12000278286937e-33:gapopen_avg=0.4:gapopen_max=2.0:gapopen_min=0.0:gapopen_std=0.6805570473787206:gapopen_sum=8.0:gtdb_class_counter=:gtdb_domain_counter=:gtdb_family_counter=:gtdb_genus_counter=:gtdb_order_counter=:gtdb_phylum_counter=:gtdb_species_counter=:heptad_counter=MCP-38H--6||MCP-44H--18:lbd_counter=:length_avg=109.7:length_max=161.0:length_min=87.0:length_std=19.66589353223119:length_sum=2194.0:mismatch_avg=10.85:mismatch_max=23.0:mismatch_min=5.0:mismatch_std=5.575085555161321:mismatch_sum=217.0:name=N847164:qcovhsp_avg=98.16999999999999:qcovhsp_max=100.0:qcovhsp_min=95.3:qcovhsp_std=1.2524082065323099:qcovhsp_sum=1963.3999999999999:qend_avg=110.9:qend_max=163.0:qend_min=86.0:qend_std=20.02866367037633:qend_sum=2218.0:qstart_avg=2.45:qstart_max=4.0:qstart_min=1.0:qstart_std=0.9445132413883326:qstart_sum=49.0:ref_name_counter=RS_GCF_000503895.1_protein.faa_NC_022997.1_2321@PF00015_full_PFAM.144.318--20:scovhsp_avg=62.93000000000002:scovhsp_max=92.5:scovhsp_min=50.0:scovhsp_std=11.198406841576784:scovhsp_sum=1258.6000000000004:send_avg=113.0:send_max=165.0:send_min=87.0:send_std=21.77879219501587:send_sum=2260.0:sstart_avg=4.5:sstart_max=43.0:sstart_min=1.0:sstart_std=10.758105879069195:sstart_sum=90.0],(((dd360287-ca6d-4932-a45f-4f2a989c3162_1@MCPsignal.215.323:5e-09[&&NHX:Sample=rhiztom2:Type=capture:besthit=90.7:bitscore=175.0:capture_class=c__Gammaproteobacteria:capture_domain=d__Bacteria:capture_family=f__Burkholderiaceae:capture_genus=g__Rubrivivax:capture_order=o__Burkholderiales:capture_phylum=p__Proteobacteria:capture_species=s__Rubrivivax sp016716535:evalue=4.4e-57:gapopen=0.0:heptad=MCP-44H:length=108.0:mismatch=10.0:qcovhsp=100.0:qend=108.0:qstart=1.0:ref_name=RS_GCF_000503895.1_protein.faa_NC_022997.1_2321@PF00015_full_PFAM.144.318:scovhsp=62.1:send=165.0:sstart=58.0],c44a29a9-4097-4132-8997-3f6d197081a1_5@MCPsignal.80.187:5e-09[&&NHX:Sample=rhiztom1:Type=capture:besthit=90.7:bitscore=173.0:capture_class=c__Gammaproteobacteria:capture_domain=d__Bacteria:capture_family=f__Burkholderiaceae:capture_genus=g__Rubrivivax:capture_order=o__Burkholderiales:capture_phylum=p__Proteobacteria:capture_species=s__Rubrivivax sp016716535:evalue=3.46e-56:gapopen=0.0:heptad=MCP-44H:length=107.0:mismatch=10.0:qcovhsp=100.0:qend=107.0:qstart=1.0:ref_name=RS_GCF_000503895.1_protein.faa_NC_022997.1_2321@PF00015_full_PFAM.144.318:scovhsp=61.5:send=165.0:sstart=59.0])1:5e-09[&&NHX:Sample_counter=rhiztom1--1||rhiztom2--1:Type_counter=capture--2:besthit_avg=90.7:besthit_max=90.7:besthit_min=90.7:besthit_std=0.0:besthit_sum=181.4:bitscore_avg=174.0:bitscore_max=175.0:bitscore_min=173.0:bitscore_std=1.4142135623730951:bitscore_sum=348.0:capture_class_counter=c__Gammaproteobacteria--2:capture_domain_counter=d__Bacteria--2:capture_family_counter=f__Burkholderiaceae--2:capture_genus_counter=g__Rubrivivax--2:capture_order_counter=o__Burkholderiales--2:capture_phylum_counter=p__Proteobacteria--2:capture_species_counter=s__Rubrivivax sp016716535--2:evalue_avg=1.9499999999999999e-56:evalue_max=3.46e-56:evalue_min=4.4e-57:evalue_std=2.1354624791833735e-56:evalue_sum=3.8999999999999997e-56:gapopen_avg=0.0:gapopen_max=0.0:gapopen_min=0.0:gapopen_std=0.0:gapopen_sum=0.0:gtdb_class_counter=:gtdb_domain_counter=:gtdb_family_counter=:gtdb_genus_counter=:gtdb_order_counter=:gtdb_phylum_counter=:gtdb_species_counter=:heptad_counter=MCP-44H--2:lbd_counter=:length_avg=107.5:length_max=108.0:length_min=107.0:length_std=0.7071067811865476:length_sum=215.0:mismatch_avg=10.0:mismatch_max=10.0:mismatch_min=10.0:mismatch_std=0.0:mismatch_sum=20.0:name=N847167:qcovhsp_avg=100.0:qcovhsp_max=100.0:qcovhsp_min=100.0:qcovhsp_std=0.0:qcovhsp_sum=200.0:qend_avg=107.5:qend_max=108.0:qend_min=107.0:qend_std=0.7071067811865476:qend_sum=215.0:qstart_avg=1.0:qstart_max=1.0:qstart_min=1.0:qstart_std=0.0:qstart_sum=2.0:ref_name_counter=RS_GCF_000503895.1_protein.faa_NC_022997.1_2321@PF00015_full_PFAM.144.318--2:scovhsp_avg=61.8:scovhsp_max=62.1:scovhsp_min=61.5:scovhsp_std=0.4242640687119295:scovhsp_sum=123.6:send_avg=165.0:send_max=165.0:send_min=165.0:send_std=0.0:send_sum=330.0:sstart_avg=58.5:sstart_max=59.0:sstart_min=58.0:sstart_std=0.7071067811865476:sstart_sum=117.0],1d372bef-f295-5635-b82e-25f2f21d66fc_4@MCPsignal.405.551:5e-09[&&NHX:Sample=rhiztom1:Type=capture:besthit=91.0:bitscore=231.0:capture_class=c__Desulfovibrionia:capture_domain=d__Bacteria:capture_family=f__Desulfovibrionaceae:capture_genus=g__Solidesulfovibrio:capture_order=o__Desulfovibrionales:capture_phylum=p__Desulfobacterota_I:capture_species=s__Solidesulfovibrio magneticus_A:evalue=1.74e-78:gapopen=0.0:heptad=MCP-44H:length=144.0:mismatch=13.0:qcovhsp=98.6:qend=146.0:qstart=3.0:ref_name=RS_GCF_000503895.1_protein.faa_NC_022997.1_2321@PF00015_full_PFAM.144.318:scovhsp=82.8:send=144.0:sstart=1.0])0.747:5e-09[&&NHX:Sample_counter=rhiztom1--2||rhiztom2--1:Type_counter=capture--3:besthit_avg=90.8:besthit_max=91.0:besthit_min=90.7:besthit_std=0.1732050807568861:besthit_sum=272.4:bitscore_avg=193.0:bitscore_max=231.0:bitscore_min=173.0:bitscore_std=32.92415526630866:bitscore_sum=579.0:capture_class_counter=c__Desulfovibrionia--1||c__Gammaproteobacteria--2:capture_domain_counter=d__Bacteria--3:capture_family_counter=f__Burkholderiaceae--2||f__Desulfovibrionaceae--1:capture_genus_counter=g__Rubrivivax--2||g__Solidesulfovibrio--1:capture_order_counter=o__Burkholderiales--2||o__Desulfovibrionales--1:capture_phylum_counter=p__Desulfobacterota_I--1||p__Proteobacteria--2:capture_species_counter=s__Rubrivivax sp016716535--2||s__Solidesulfovibrio magneticus_A--1:evalue_avg=1.3e-56:evalue_max=3.46e-56:evalue_min=1.74e-78:evalue_std=1.8835073665903195e-56:evalue_sum=3.8999999999999997e-56:gapopen_avg=0.0:gapopen_max=0.0:gapopen_min=0.0:gapopen_std=0.0:gapopen_sum=0.0:gtdb_class_counter=:gtdb_domain_counter=:gtdb_family_counter=:gtdb_genus_counter=:gtdb_order_counter=:gtdb_phylum_counter=:gtdb_species_counter=:heptad_counter=MCP-44H--3:lbd_counter=:length_avg=119.66666666666667:length_max=144.0:length_min=107.0:length_std=21.07921567168317:length_sum=359.0:mismatch_avg=11.0:mismatch_max=13.0:mismatch_min=10.0:mismatch_std=1.7320508075688772:mismatch_sum=33.0:name=N847169:qcovhsp_avg=99.53333333333335:qcovhsp_max=100.0:qcovhsp_min=98.6:qcovhsp_std=0.8082903768654793:qcovhsp_sum=298.6:qend_avg=120.33333333333333:qend_max=146.0:qend_min=107.0:qend_std=22.233608194203057:qend_sum=361.0:qstart_avg=1.6666666666666667:qstart_max=3.0:qstart_min=1.0:qstart_std=1.1547005383792517:qstart_sum=5.0:ref_name_counter=RS_GCF_000503895.1_protein.faa_NC_022997.1_2321@PF00015_full_PFAM.144.318--3:scovhsp_avg=68.8:scovhsp_max=82.8:scovhsp_min=61.5:scovhsp_std=12.128066622508303:scovhsp_sum=206.4:send_avg=158.0:send_max=165.0:send_min=144.0:send_std=12.12435565298214:send_sum=474.0:sstart_avg=39.333333333333336:sstart_max=59.0:sstart_min=1.0:sstart_std=33.201405592735576:sstart_sum=118.0],(61835da1-3dd9-495e-8a18-9627f26a61cf_1@MCPsignal.120.235:0.00689507[&&NHX:Sample=rhiztom3:Type=capture:besthit=91.2:bitscore=181.0:capture_class=c__Gammaproteobacteria:capture_domain=d__Bacteria:capture_family=f__Pseudomonadaceae:capture_genus=g__Pseudomonas_E:capture_order=o__Pseudomonadales:capture_phylum=p__Proteobacteria:capture_species=s__Pseudomonas_E fuscovaginae_A:evalue=4.34e-59:gapopen=0.0:heptad=MCP-44H:length=114.0:mismatch=10.0:qcovhsp=99.1:qend=115.0:qstart=2.0:ref_name=RS_GCF_000503895.1_protein.faa_NC_022997.1_2321@PF00015_full_PFAM.144.318:scovhsp=65.5:send=114.0:sstart=1.0],((8de7366b-c26f-48fb-8c48-5c661fad885e_5@MCPsignal.28.175:0.0160954[&&NHX:Sample=rhiztom1:Type=capture:besthit=89.8:bitscore=235.0:capture_class=c__Gammaproteobacteria:capture_domain=d__Bacteria:capture_family=f__Pseudomonadaceae:capture_genus=g__Pseudomonas_E:capture_order=o__Pseudomonadales:capture_phylum=p__Proteobacteria:capture_species=s__Pseudomonas_E fuscovaginae_A:evalue=5.43e-80:gapopen=0.0:heptad=MCP-44H:length=147.0:mismatch=15.0:qcovhsp=100.0:qend=147.0:qstart=1.0:ref_name=RS_GCF_000503895.1_protein.faa_NC_022997.1_2321@PF00015_full_PFAM.144.318:scovhsp=84.5:send=165.0:sstart=19.0],((e36eedb2-5008-49fd-9b21-753751945088_3@MCPsignal.23.137:5e-09[&&NHX:Sample=rhiztom1:Type=capture:besthit=91.2:bitscore=184.0:capture_class=c__Bacteroidia:capture_domain=d__Bacteria:capture_family=f__CAJPTX01:capture_genus=g__Bacteroides_D:capture_order=o__Bacteroidales:capture_phylum=p__Bacteroidota:capture_species=s__Bacteroides_D sp002748015:evalue=2.53e-60:gapopen=0.0:heptad=MCP-44H:length=114.0:mismatch=10.0:qcovhsp=100.0:qend=114.0:qstart=1.0:ref_name=RS_GCF_000503895.1_protein.faa_NC_022997.1_2321@PF00015_full_PFAM.144.318:scovhsp=65.5:send=165.0:sstart=52.0],e227538f-e847-4817-913f-01dd8c0a3890_5@MCPsignal.279.388:0.00669291[&&NHX:Sample=rhiztom2:Type=capture:besthit=90.7:bitscore=173.0:capture_class=c__Gammaproteobacteria:capture_domain=d__Bacteria:capture_family=f__Burkholderiaceae:capture_genus=g__Paucibacter_A:capture_order=o__Burkholderiales:capture_phylum=p__Proteobacteria:capture_species=s__Paucibacter_A oligotrophus:evalue=2.64e-56:gapopen=0.0:heptad=MCP-44H:length=107.0:mismatch=10.0:qcovhsp=98.2:qend=109.0:qstart=3.0:ref_name=RS_GCF_000503895.1_protein.faa_NC_022997.1_2321@PF00015_full_PFAM.144.318:scovhsp=61.5:send=165.0:sstart=59.0])0:5e-09[&&NHX:Sample_counter=rhiztom1--1||rhiztom2--1:Type_counter=capture--2:besthit_avg=90.95:besthit_max=91.2:besthit_min=90.7:besthit_std=0.3535533905932738:besthit_sum=181.9:bitscore_avg=178.5:bitscore_max=184.0:bitscore_min=173.0:bitscore_std=7.7781745930520225:bitscore_sum=357.0:capture_class_counter=c__Bacteroidia--1||c__Gammaproteobacteria--1:capture_domain_counter=d__Bacteria--2:capture_family_counter=f__Burkholderiaceae--1||f__CAJPTX01--1:capture_genus_counter=g__Bacteroides_D--1||g__Paucibacter_A--1:capture_order_counter=o__Bacteroidales--1||o__Burkholderiales--1:capture_phylum_counter=p__Bacteroidota--1||p__Proteobacteria--1:capture_species_counter=s__Bacteroides_D sp002748015--1||s__Paucibacter_A oligotrophus--1:evalue_avg=1.3201265e-56:evalue_max=2.64e-56:evalue_min=2.53e-60:evalue_std=1.8665830043168453e-56:evalue_sum=2.640253e-56:gapopen_avg=0.0:gapopen_max=0.0:gapopen_min=0.0:gapopen_std=0.0:gapopen_sum=0.0:gtdb_class_counter=:gtdb_domain_counter=:gtdb_family_counter=:gtdb_genus_counter=:gtdb_order_counter=:gtdb_phylum_counter=:gtdb_species_counter=:heptad_counter=MCP-44H--2:lbd_counter=:length_avg=110.5:length_max=114.0:length_min=107.0:length_std=4.949747468305833:length_sum=221.0:mismatch_avg=10.0:mismatch_max=10.0:mismatch_min=10.0:mismatch_std=0.0:mismatch_sum=20.0:name=N847174:qcovhsp_avg=99.1:qcovhsp_max=100.0:qcovhsp_min=98.2:qcovhsp_std=1.2727922061357835:qcovhsp_sum=198.2:qend_avg=111.5:qend_max=114.0:qend_min=109.0:qend_std=3.5355339059327378:qend_sum=223.0:qstart_avg=2.0:qstart_max=3.0:qstart_min=1.0:qstart_std=1.4142135623730951:qstart_sum=4.0:ref_name_counter=RS_GCF_000503895.1_protein.faa_NC_022997.1_2321@PF00015_full_PFAM.144.318--2:scovhsp_avg=63.5:scovhsp_max=65.5:scovhsp_min=61.5:scovhsp_std=2.8284271247461903:scovhsp_sum=127.0:send_avg=165.0:send_max=165.0:send_min=165.0:send_std=0.0:send_sum=330.0:sstart_avg=55.5:sstart_max=59.0:sstart_min=52.0:sstart_std=4.949747468305833:sstart_sum=111.0],e822617a-de1b-4faa-97e5-dd1ac4f15977_6@MCPsignal.227.292:5e-09[&&NHX:Sample=rhiztom2:Type=capture:capture_class=c__Gammaproteobacteria:capture_domain=d__Bacteria:capture_family=f__Burkholderiaceae:capture_genus=g__Pelomonas:capture_order=o__Burkholderiales:capture_phylum=p__Proteobacteria:capture_species=s__Pelomonas sp009996515:heptad=MCP-44H])0.739:5e-09[&&NHX:Sample_counter=rhiztom1--1||rhiztom2--2:Type_counter=capture--3:besthit_avg=90.95:besthit_max=91.2:besthit_min=90.7:besthit_std=0.3535533905932738:besthit_sum=181.9:bitscore_avg=178.5:bitscore_max=184.0:bitscore_min=173.0:bitscore_std=7.7781745930520225:bitscore_sum=357.0:capture_class_counter=c__Bacteroidia--1||c__Gammaproteobacteria--2:capture_domain_counter=d__Bacteria--3:capture_family_counter=f__Burkholderiaceae--2||f__CAJPTX01--1:capture_genus_counter=g__Bacteroides_D--1||g__Paucibacter_A--1||g__Pelomonas--1:capture_order_counter=o__Bacteroidales--1||o__Burkholderiales--2:capture_phylum_counter=p__Bacteroidota--1||p__Proteobacteria--2:capture_species_counter=s__Bacteroides_D sp002748015--1||s__Paucibacter_A oligotrophus--1||s__Pelomonas sp009996515--1:evalue_avg=1.3201265e-56:evalue_max=2.64e-56:evalue_min=2.53e-60:evalue_std=1.8665830043168453e-56:evalue_sum=2.640253e-56:gapopen_avg=0.0:gapopen_max=0.0:gapopen_min=0.0:gapopen_std=0.0:gapopen_sum=0.0:gtdb_class_counter=:gtdb_domain_counter=:gtdb_family_counter=:gtdb_genus_counter=:gtdb_order_counter=:gtdb_phylum_counter=:gtdb_species_counter=:heptad_counter=MCP-44H--3:lbd_counter=:length_avg=110.5:length_max=114.0:length_min=107.0:length_std=4.949747468305833:length_sum=221.0:mismatch_avg=10.0:mismatch_max=10.0:mismatch_min=10.0:mismatch_std=0.0:mismatch_sum=20.0:name=N847176:qcovhsp_avg=99.1:qcovhsp_max=100.0:qcovhsp_min=98.2:qcovhsp_std=1.2727922061357835:qcovhsp_sum=198.2:qend_avg=111.5:qend_max=114.0:qend_min=109.0:qend_std=3.5355339059327378:qend_sum=223.0:qstart_avg=2.0:qstart_max=3.0:qstart_min=1.0:qstart_std=1.4142135623730951:qstart_sum=4.0:ref_name_counter=RS_GCF_000503895.1_protein.faa_NC_022997.1_2321@PF00015_full_PFAM.144.318--2:scovhsp_avg=63.5:scovhsp_max=65.5:scovhsp_min=61.5:scovhsp_std=2.8284271247461903:scovhsp_sum=127.0:send_avg=165.0:send_max=165.0:send_min=165.0:send_std=0.0:send_sum=330.0:sstart_avg=55.5:sstart_max=59.0:sstart_min=52.0:sstart_std=4.949747468305833:sstart_sum=111.0])0:5e-09[&&NHX:Sample_counter=rhiztom1--2||rhiztom2--2:Type_counter=capture--4:besthit_avg=90.56666666666666:besthit_max=91.2:besthit_min=89.8:besthit_std=0.7094598884597618:besthit_sum=271.7:bitscore_avg=197.33333333333334:bitscore_max=235.0:bitscore_min=173.0:bitscore_std=33.08070938376826:bitscore_sum=592.0:capture_class_counter=c__Bacteroidia--1||c__Gammaproteobacteria--3:capture_domain_counter=d__Bacteria--4:capture_family_counter=f__Burkholderiaceae--2||f__CAJPTX01--1||f__Pseudomonadaceae--1:capture_genus_counter=g__Bacteroides_D--1||g__Paucibacter_A--1||g__Pelomonas--1||g__Pseudomonas_E--1:capture_order_counter=o__Bacteroidales--1||o__Burkholderiales--2||o__Pseudomonadales--1:capture_phylum_counter=p__Bacteroidota--1||p__Proteobacteria--3:capture_species_counter=s__Bacteroides_D sp002748015--1||s__Paucibacter_A oligotrophus--1||s__Pelomonas sp009996515--1||s__Pseudomonas_E fuscovaginae_A--1:evalue_avg=8.800843333333332e-57:evalue_max=2.64e-56:evalue_min=5.43e-80:evalue_std=1.524131681101188e-56:evalue_sum=2.640253e-56:gapopen_avg=0.0:gapopen_max=0.0:gapopen_min=0.0:gapopen_std=0.0:gapopen_sum=0.0:gtdb_class_counter=:gtdb_domain_counter=:gtdb_family_counter=:gtdb_genus_counter=:gtdb_order_counter=:gtdb_phylum_counter=:gtdb_species_counter=:heptad_counter=MCP-44H--4:lbd_counter=:length_avg=122.66666666666667:length_max=147.0:length_min=107.0:length_std=21.361959960016154:length_sum=368.0:mismatch_avg=11.666666666666666:mismatch_max=15.0:mismatch_min=10.0:mismatch_std=2.8867513459481287:mismatch_sum=35.0:name=N847177:qcovhsp_avg=99.39999999999999:qcovhsp_max=100.0:qcovhsp_min=98.2:qcovhsp_std=1.0392304845413247:qcovhsp_sum=298.2:qend_avg=123.33333333333333:qend_max=147.0:qend_min=109.0:qend_std=20.64784088793144:qend_sum=370.0:qstart_avg=1.6666666666666667:qstart_max=3.0:qstart_min=1.0:qstart_std=1.1547005383792517:qstart_sum=5.0:ref_name_counter=RS_GCF_000503895.1_protein.faa_NC_022997.1_2321@PF00015_full_PFAM.144.318--3:scovhsp_avg=70.5:scovhsp_max=84.5:scovhsp_min=61.5:scovhsp_std=12.288205727444508:scovhsp_sum=211.5:send_avg=165.0:send_max=165.0:send_min=165.0:send_std=0.0:send_sum=495.0:sstart_avg=43.333333333333336:sstart_max=59.0:sstart_min=19.0:sstart_std=21.361959960016154:sstart_sum=130.0],(((96ec1cbe-c39b-4f83-91c4-b992d19c9837_5@MCPsignal.316.444:0.00901906[&&NHX:Sample=rhiztom2:Type=capture:besthit=89.8:bitscore=203.0:capture_class=c__Desulfovibrionia:capture_domain=d__Bacteria:capture_family=f__Desulfovibrionaceae:capture_genus=g__Solidesulfovibrio:capture_order=o__Desulfovibrionales:capture_phylum=p__Desulfobacterota_I:capture_species=s__Solidesulfovibrio sp003525525:evalue=1.1e-67:gapopen=0.0:heptad=MCP-44H:length=128.0:mismatch=13.0:qcovhsp=100.0:qend=128.0:qstart=1.0:ref_name=RS_GCF_000503895.1_protein.faa_NC_022997.1_2321@PF00015_full_PFAM.144.318:scovhsp=73.6:send=165.0:sstart=38.0],(57590a2f-1bd0-4343-a8ef-93c5fe26c459_4@MCPsignal.161.263:0.0116145[&&NHX:Sample=rhiztom1:Type=capture:besthit=89.1:bitscore=160.0:capture_class=c__Gammaproteobacteria:capture_domain=d__Bacteria:capture_family=f__Burkholderiaceae:capture_genus=g__Pelomonas:capture_order=o__Burkholderiales:capture_phylum=p__Proteobacteria:capture_species=s__Pelomonas sp009996515:evalue=2.07e-51:gapopen=0.0:heptad=MCP-44H:length=101.0:mismatch=11.0:qcovhsp=99.0:qend=102.0:qstart=2.0:ref_name=RS_GCF_000503895.1_protein.faa_NC_022997.1_2321@PF00015_full_PFAM.144.318:scovhsp=58.0:send=165.0:sstart=65.0],(73881901-dde5-4bf8-bece-a90a8494df42_1@MCPsignal.137.241:0.0135218[&&NHX:Sample=rhiztom1:Type=capture:besthit=90.1:bitscore=163.0:capture_class=c__Alphaproteobacteria:capture_domain=d__Bacteria:capture_family=f__Sphingomonadaceae:capture_genus=g__Sphingopyxis:capture_order=o__Sphingomonadales:capture_phylum=p__Proteobacteria:capture_species=s__Sphingopyxis sp900108295:evalue=2.75e-52:gapopen=0.0:heptad=MCP-44H:length=101.0:mismatch=10.0:qcovhsp=97.1:qend=104.0:qstart=4.0:ref_name=RS_GCF_000503895.1_protein.faa_NC_022997.1_2321@PF00015_full_PFAM.144.318:scovhsp=58.0:send=165.0:sstart=65.0],((4a7f917b-ead7-4798-b502-3387f3685cd5_6@MCPsignal.22.145:0.0204708[&&NHX:Sample=rhiztom1:Type=capture:besthit=90.2:bitscore=197.0:capture_class=c__Myxococcia:capture_domain=d__Bacteria:capture_family=f__Myxococcaceae:capture_genus=g__JAEUJT01:capture_order=o__Myxococcales:capture_phylum=p__Myxococcota:capture_species=s__JAEUJT01 sp016793525:evalue=2.44e-65:gapopen=0.0:heptad=MCP-44H:length=122.0:mismatch=12.0:qcovhsp=99.2:qend=123.0:qstart=2.0:ref_name=RS_GCF_000503895.1_protein.faa_NC_022997.1_2321@PF00015_full_PFAM.144.318:scovhsp=70.1:send=165.0:sstart=44.0],317d7d1e-8c30-4cef-bd2a-4c1874755a0b_3@MCPsignal.120.220:5e-09[&&NHX:Sample=rhiztom1:Type=capture:besthit=91.0:bitscore=161.0:capture_class=c__Alphaproteobacteria:capture_domain=d__Bacteria:capture_family=f__Xanthobacteraceae:capture_genus=g__Bradyrhizobium:capture_order=o__Rhizobiales:capture_phylum=p__Proteobacteria:capture_species=s__Bradyrhizobium sp000473065:evalue=1.34e-51:gapopen=0.0:heptad=MCP-44H:length=100.0:mismatch=9.0:qcovhsp=100.0:qend=100.0:qstart=1.0:ref_name=RS_GCF_000503895.1_protein.faa_NC_022997.1_2321@PF00015_full_PFAM.144.318:scovhsp=57.5:send=165.0:sstart=66.0])0:5e-09[&&NHX:Sample_counter=rhiztom1--2:Type_counter=capture--2:besthit_avg=90.6:besthit_max=91.0:besthit_min=90.2:besthit_std=0.565685424949236:besthit_sum=181.2:bitscore_avg=179.0:bitscore_max=197.0:bitscore_min=161.0:bitscore_std=25.45584412271571:bitscore_sum=358.0:capture_class_counter=c__Alphaproteobacteria--1||c__Myxococcia--1:capture_domain_counter=d__Bacteria--2:capture_family_counter=f__Myxococcaceae--1||f__Xanthobacteraceae--1:capture_genus_counter=g__Bradyrhizobium--1||g__JAEUJT01--1:capture_order_counter=o__Myxococcales--1||o__Rhizobiales--1:capture_phylum_counter=p__Myxococcota--1||p__Proteobacteria--1:capture_species_counter=s__Bradyrhizobium sp000473065--1||s__JAEUJT01 sp016793525--1:evalue_avg=6.700000000000121e-52:evalue_max=1.34e-51:evalue_min=2.44e-65:evalue_std=9.475230867899564e-52:evalue_sum=1.3400000000000243e-51:gapopen_avg=0.0:gapopen_max=0.0:gapopen_min=0.0:gapopen_std=0.0:gapopen_sum=0.0:gtdb_class_counter=:gtdb_domain_counter=:gtdb_family_counter=:gtdb_genus_counter=:gtdb_order_counter=:gtdb_phylum_counter=:gtdb_species_counter=:heptad_counter=MCP-44H--2:lbd_counter=:length_avg=111.0:length_max=122.0:length_min=100.0:length_std=15.556349186104045:length_sum=222.0:mismatch_avg=10.5:mismatch_max=12.0:mismatch_min=9.0:mismatch_std=2.1213203435596424:mismatch_sum=21.0:name=N847183:qcovhsp_avg=99.6:qcovhsp_max=100.0:qcovhsp_min=99.2:qcovhsp_std=0.565685424949236:qcovhsp_sum=199.2:qend_avg=111.5:qend_max=123.0:qend_min=100.0:qend_std=16.263455967290593:qend_sum=223.0:qstart_avg=1.5:qstart_max=2.0:qstart_min=1.0:qstart_std=0.7071067811865476:qstart_sum=3.0:ref_name_counter=RS_GCF_000503895.1_protein.faa_NC_022997.1_2321@PF00015_full_PFAM.144.318--2:scovhsp_avg=63.8:scovhsp_max=70.1:scovhsp_min=57.5:scovhsp_std=8.909545442950495:scovhsp_sum=127.6:send_avg=165.0:send_max=165.0:send_min=165.0:send_std=0.0:send_sum=330.0:sstart_avg=55.0:sstart_max=66.0:sstart_min=44.0:sstart_std=15.556349186104045:sstart_sum=110.0],13d46370-4251-4c69-81d8-b4376855c3fe_3@MCPsignal.44.146:5e-09[&&NHX:Sample=rhiztom2:Type=capture:besthit=91.1:bitscore=164.0:capture_class=c__Alphaproteobacteria:capture_domain=d__Bacteria:capture_family=f__Acetobacteraceae:capture_genus=g__UBA6159:capture_order=o__Acetobacterales:capture_phylum=p__Proteobacteria:capture_species=s__UBA6159 sp002422345:evalue=6.25e-53:gapopen=0.0:heptad=MCP-44H:length=101.0:mismatch=9.0:qcovhsp=99.0:qend=102.0:qstart=2.0:ref_name=RS_GCF_000503895.1_protein.faa_NC_022997.1_2321@PF00015_full_PFAM.144.318:scovhsp=58.0:send=165.0:sstart=65.0])0.581:0.0210986[&&NHX:Sample_counter=rhiztom1--2||rhiztom2--1:Type_counter=capture--3:besthit_avg=90.76666666666665:besthit_max=91.1:besthit_min=90.2:besthit_std=0.4932882862316212:besthit_sum=272.29999999999995:bitscore_avg=174.0:bitscore_max=197.0:bitscore_min=161.0:bitscore_std=19.974984355438178:bitscore_sum=522.0:capture_class_counter=c__Alphaproteobacteria--2||c__Myxococcia--1:capture_domain_counter=d__Bacteria--3:capture_family_counter=f__Acetobacteraceae--1||f__Myxococcaceae--1||f__Xanthobacteraceae--1:capture_genus_counter=g__Bradyrhizobium--1||g__JAEUJT01--1||g__UBA6159--1:capture_order_counter=o__Acetobacterales--1||o__Myxococcales--1||o__Rhizobiales--1:capture_phylum_counter=p__Myxococcota--1||p__Proteobacteria--2:capture_species_counter=s__Bradyrhizobium sp000473065--1||s__JAEUJT01 sp016793525--1||s__UBA6159 sp002422345--1:evalue_avg=4.675000000000081e-52:evalue_max=1.34e-51:evalue_min=2.44e-65:evalue_std=7.562530991671958e-52:evalue_sum=1.4025000000000242e-51:gapopen_avg=0.0:gapopen_max=0.0:gapopen_min=0.0:gapopen_std=0.0:gapopen_sum=0.0:gtdb_class_counter=:gtdb_domain_counter=:gtdb_family_counter=:gtdb_genus_counter=:gtdb_order_counter=:gtdb_phylum_counter=:gtdb_species_counter=:heptad_counter=MCP-44H--3:lbd_counter=:length_avg=107.66666666666667:length_max=122.0:length_min=100.0:length_std=12.42309676905615:length_sum=323.0:mismatch_avg=10.0:mismatch_max=12.0:mismatch_min=9.0:mismatch_std=1.7320508075688772:mismatch_sum=30.0:name=N847185:qcovhsp_avg=99.39999999999999:qcovhsp_max=100.0:qcovhsp_min=99.0:qcovhsp_std=0.5291502622129176:qcovhsp_sum=298.2:qend_avg=108.33333333333333:qend_max=123.0:qend_min=100.0:qend_std=12.741009902410928:qend_sum=325.0:qstart_avg=1.6666666666666667:qstart_max=2.0:qstart_min=1.0:qstart_std=0.5773502691896257:qstart_sum=5.0:ref_name_counter=RS_GCF_000503895.1_protein.faa_NC_022997.1_2321@PF00015_full_PFAM.144.318--3:scovhsp_avg=61.86666666666667:scovhsp_max=70.1:scovhsp_min=57.5:scovhsp_std=7.134657198025234:scovhsp_sum=185.6:send_avg=165.0:send_max=165.0:send_min=165.0:send_std=0.0:send_sum=495.0:sstart_avg=58.333333333333336:sstart_max=66.0:sstart_min=44.0:sstart_std=12.42309676905615:sstart_sum=175.0])0.729:0.00529522[&&NHX:Sample_counter=rhiztom1--3||rhiztom2--1:Type_counter=capture--4:besthit_avg=90.6:besthit_max=91.1:besthit_min=90.1:besthit_std=0.5228129047119366:besthit_sum=362.4:bitscore_avg=171.25:bitscore_max=197.0:bitscore_min=161.0:bitscore_std=17.211914478058507:bitscore_sum=685.0:capture_class_counter=c__Alphaproteobacteria--3||c__Myxococcia--1:capture_domain_counter=d__Bacteria--4:capture_family_counter=f__Acetobacteraceae--1||f__Myxococcaceae--1||f__Sphingomonadaceae--1||f__Xanthobacteraceae--1:capture_genus_counter=g__Bradyrhizobium--1||g__JAEUJT01--1||g__Sphingopyxis--1||g__UBA6159--1:capture_order_counter=o__Acetobacterales--1||o__Myxococcales--1||o__Rhizobiales--1||o__Sphingomonadales--1:capture_phylum_counter=p__Myxococcota--1||p__Proteobacteria--3:capture_species_counter=s__Bradyrhizobium sp000473065--1||s__JAEUJT01 sp016793525--1||s__Sphingopyxis sp900108295--1||s__UBA6159 sp002422345--1:evalue_avg=4.19375000000006e-52:evalue_max=1.34e-51:evalue_min=2.44e-65:evalue_std=6.249345799094973e-52:evalue_sum=1.677500000000024e-51:gapopen_avg=0.0:gapopen_max=0.0:gapopen_min=0.0:gapopen_std=0.0:gapopen_sum=0.0:gtdb_class_counter=:gtdb_domain_counter=:gtdb_family_counter=:gtdb_genus_counter=:gtdb_order_counter=:gtdb_phylum_counter=:gtdb_species_counter=:heptad_counter=MCP-44H--4:lbd_counter=:length_avg=106.0:length_max=122.0:length_min=100.0:length_std=10.677078252031311:length_sum=424.0:mismatch_avg=10.0:mismatch_max=12.0:mismatch_min=9.0:mismatch_std=1.4142135623730951:mismatch_sum=40.0:name=N847186:qcovhsp_avg=98.82499999999999:qcovhsp_max=100.0:qcovhsp_min=97.1:qcovhsp_std=1.2284814474246952:qcovhsp_sum=395.29999999999995:qend_avg=107.25:qend_max=123.0:qend_min=100.0:qend_std=10.626225419530053:qend_sum=429.0:qstart_avg=2.25:qstart_max=4.0:qstart_min=1.0:qstart_std=1.2583057392117916:qstart_sum=9.0:ref_name_counter=RS_GCF_000503895.1_protein.faa_NC_022997.1_2321@PF00015_full_PFAM.144.318--4:scovhsp_avg=60.9:scovhsp_max=70.1:scovhsp_min=57.5:scovhsp_std=6.137860647923941:scovhsp_sum=243.6:send_avg=165.0:send_max=165.0:send_min=165.0:send_std=0.0:send_sum=660.0:sstart_avg=60.0:sstart_max=66.0:sstart_min=44.0:sstart_std=10.677078252031311:sstart_sum=240.0])0.802:0.0080046[&&NHX:Sample_counter=rhiztom1--4||rhiztom2--1:Type_counter=capture--5:besthit_avg=90.29999999999998:besthit_max=91.1:besthit_min=89.1:besthit_std=0.8093207028119332:besthit_sum=451.49999999999994:bitscore_avg=169.0:bitscore_max=197.0:bitscore_min=160.0:bitscore_std=15.732132722552274:bitscore_sum=845.0:capture_class_counter=c__Alphaproteobacteria--3||c__Gammaproteobacteria--1||c__Myxococcia--1:capture_domain_counter=d__Bacteria--5:capture_family_counter=f__Acetobacteraceae--1||f__Burkholderiaceae--1||f__Myxococcaceae--1||f__Sphingomonadaceae--1||f__Xanthobacteraceae--1:capture_genus_counter=g__Bradyrhizobium--1||g__JAEUJT01--1||g__Pelomonas--1||g__Sphingopyxis--1||g__UBA6159--1:capture_order_counter=o__Acetobacterales--1||o__Burkholderiales--1||o__Myxococcales--1||o__Rhizobiales--1||o__Sphingomonadales--1:capture_phylum_counter=p__Myxococcota--1||p__Proteobacteria--4:capture_species_counter=s__Bradyrhizobium sp000473065--1||s__JAEUJT01 sp016793525--1||s__Pelomonas sp009996515--1||s__Sphingopyxis sp900108295--1||s__UBA6159 sp002422345--1:evalue_avg=7.495000000000049e-52:evalue_max=2.07e-51:evalue_min=2.44e-65:evalue_std=9.153250788654219e-52:evalue_sum=3.7475000000000244e-51:gapopen_avg=0.0:gapopen_max=0.0:gapopen_min=0.0:gapopen_std=0.0:gapopen_sum=0.0:gtdb_class_counter=:gtdb_domain_counter=:gtdb_family_counter=:gtdb_genus_counter=:gtdb_order_counter=:gtdb_phylum_counter=:gtdb_species_counter=:heptad_counter=MCP-44H--5:lbd_counter=:length_avg=105.0:length_max=122.0:length_min=100.0:length_std=9.513148795220223:length_sum=525.0:mismatch_avg=10.2:mismatch_max=12.0:mismatch_min=9.0:mismatch_std=1.3038404810405297:mismatch_sum=51.0:name=N847187:qcovhsp_avg=98.86:qcovhsp_max=100.0:qcovhsp_min=97.1:qcovhsp_std=1.0667708282475694:qcovhsp_sum=494.3:qend_avg=106.2:qend_max=123.0:qend_min=100.0:qend_std=9.497368056467012:qend_sum=531.0:qstart_avg=2.2:qstart_max=4.0:qstart_min=1.0:qstart_std=1.0954451150103321:qstart_sum=11.0:ref_name_counter=RS_GCF_000503895.1_protein.faa_NC_022997.1_2321@PF00015_full_PFAM.144.318--5:scovhsp_avg=60.32000000000001:scovhsp_max=70.1:scovhsp_min=57.5:scovhsp_std=5.471471465702802:scovhsp_sum=301.6:send_avg=165.0:send_max=165.0:send_min=165.0:send_std=0.0:send_sum=825.0:sstart_avg=61.0:sstart_max=66.0:sstart_min=44.0:sstart_std=9.513148795220223:sstart_sum=305.0])0.75:0.0105527[&&NHX:Sample_counter=rhiztom1--4||rhiztom2--2:Type_counter=capture--6:besthit_avg=90.21666666666665:besthit_max=91.1:besthit_min=89.1:besthit_std=0.7521081482517443:besthit_sum=541.3:bitscore_avg=174.66666666666666:bitscore_max=203.0:bitscore_min=160.0:bitscore_std=19.765289440498126:bitscore_sum=1048.0:capture_class_counter=c__Alphaproteobacteria--3||c__Desulfovibrionia--1||c__Gammaproteobacteria--1||c__Myxococcia--1:capture_domain_counter=d__Bacteria--6:capture_family_counter=f__Acetobacteraceae--1||f__Burkholderiaceae--1||f__Desulfovibrionaceae--1||f__Myxococcaceae--1||f__Sphingomonadaceae--1||f__Xanthobacteraceae--1:capture_genus_counter=g__Bradyrhizobium--1||g__JAEUJT01--1||g__Pelomonas--1||g__Solidesulfovibrio--1||g__Sphingopyxis--1||g__UBA6159--1:capture_order_counter=o__Acetobacterales--1||o__Burkholderiales--1||o__Desulfovibrionales--1||o__Myxococcales--1||o__Rhizobiales--1||o__Sphingomonadales--1:capture_phylum_counter=p__Desulfobacterota_I--1||p__Myxococcota--1||p__Proteobacteria--4:capture_species_counter=s__Bradyrhizobium sp000473065--1||s__JAEUJT01 sp016793525--1||s__Pelomonas sp009996515--1||s__Solidesulfovibrio sp003525525--1||s__Sphingopyxis sp900108295--1||s__UBA6159 sp002422345--1:evalue_avg=6.245833333333374e-52:evalue_max=2.07e-51:evalue_min=1.1e-67:evalue_std=8.740028842439026e-52:evalue_sum=3.7475000000000244e-51:gapopen_avg=0.0:gapopen_max=0.0:gapopen_min=0.0:gapopen_std=0.0:gapopen_sum=0.0:gtdb_class_counter=:gtdb_domain_counter=:gtdb_family_counter=:gtdb_genus_counter=:gtdb_order_counter=:gtdb_phylum_counter=:gtdb_species_counter=:heptad_counter=MCP-44H--6:lbd_counter=:length_avg=108.83333333333333:length_max=128.0:length_min=100.0:length_std=12.671490309614992:length_sum=653.0:mismatch_avg=10.666666666666666:mismatch_max=13.0:mismatch_min=9.0:mismatch_std=1.632993161855452:mismatch_sum=64.0:name=N847188:qcovhsp_avg=99.05:qcovhsp_max=100.0:qcovhsp_min=97.1:qcovhsp_std=1.0616025621672192:qcovhsp_sum=594.3:qend_avg=109.83333333333333:qend_max=128.0:qend_min=100.0:qend_std=12.303116136437412:qend_sum=659.0:qstart_avg=2.0:qstart_max=4.0:qstart_min=1.0:qstart_std=1.0954451150103321:qstart_sum=12.0:ref_name_counter=RS_GCF_000503895.1_protein.faa_NC_022997.1_2321@PF00015_full_PFAM.144.318--6:scovhsp_avg=62.53333333333333:scovhsp_max=73.6:scovhsp_min=57.5:scovhsp_std=7.303606415098409:scovhsp_sum=375.2:send_avg=165.0:send_max=165.0:send_min=165.0:send_std=0.0:send_sum=990.0:sstart_avg=57.166666666666664:sstart_max=66.0:sstart_min=38.0:sstart_std=12.671490309614992:sstart_sum=343.0],bf07f8f0-4886-4bb5-8556-57ece47e1698_1@MCPsignal.98.266:0.0660206[&&NHX:Sample=rhiztom2:Type=capture:besthit=84.8:bitscore=243.0:capture_class=c__Gammaproteobacteria:capture_domain=d__Bacteria:capture_family=f__Pseudomonadaceae:capture_genus=g__Pseudomonas_E:capture_order=o__Pseudomonadales:capture_phylum=p__Proteobacteria:capture_species=s__Pseudomonas_E fuscovaginae_A:evalue=7.95e-83:gapopen=0.0:heptad=MCP-44H:length=165.0:mismatch=25.0:qcovhsp=98.2:qend=168.0:qstart=4.0:ref_name=RS_GCF_000503895.1_protein.faa_NC_022997.1_2321@PF00015_full_PFAM.144.318:scovhsp=94.8:send=165.0:sstart=1.0])0:1.3e-08[&&NHX:Sample_counter=rhiztom1--4||rhiztom2--3:Type_counter=capture--7:besthit_avg=89.44285714285715:besthit_max=91.1:besthit_min=84.8:besthit_std=2.15936498602185:besthit_sum=626.1:bitscore_avg=184.42857142857142:bitscore_max=243.0:bitscore_min=160.0:bitscore_std=31.50585735413413:bitscore_sum=1291.0:capture_class_counter=c__Alphaproteobacteria--3||c__Desulfovibrionia--1||c__Gammaproteobacteria--2||c__Myxococcia--1:capture_domain_counter=d__Bacteria--7:capture_family_counter=f__Acetobacteraceae--1||f__Burkholderiaceae--1||f__Desulfovibrionaceae--1||f__Myxococcaceae--1||f__Pseudomonadaceae--1||f__Sphingomonadaceae--1||f__Xanthobacteraceae--1:capture_genus_counter=g__Bradyrhizobium--1||g__JAEUJT01--1||g__Pelomonas--1||g__Pseudomonas_E--1||g__Solidesulfovibrio--1||g__Sphingopyxis--1||g__UBA6159--1:capture_order_counter=o__Acetobacterales--1||o__Burkholderiales--1||o__Desulfovibrionales--1||o__Myxococcales--1||o__Pseudomonadales--1||o__Rhizobiales--1||o__Sphingomonadales--1:capture_phylum_counter=p__Desulfobacterota_I--1||p__Myxococcota--1||p__Proteobacteria--5:capture_species_counter=s__Bradyrhizobium sp000473065--1||s__JAEUJT01 sp016793525--1||s__Pelomonas sp009996515--1||s__Pseudomonas_E fuscovaginae_A--1||s__Solidesulfovibrio sp003525525--1||s__Sphingopyxis sp900108295--1||s__UBA6159 sp002422345--1:evalue_avg=5.3535714285714636e-52:evalue_max=2.07e-51:evalue_min=7.95e-83:evalue_std=8.32043704495426e-52:evalue_sum=3.7475000000000244e-51:gapopen_avg=0.0:gapopen_max=0.0:gapopen_min=0.0:gapopen_std=0.0:gapopen_sum=0.0:gtdb_class_counter=:gtdb_domain_counter=:gtdb_family_counter=:gtdb_genus_counter=:gtdb_order_counter=:gtdb_phylum_counter=:gtdb_species_counter=:heptad_counter=MCP-44H--7:lbd_counter=:length_avg=116.85714285714286:length_max=165.0:length_min=100.0:length_std=24.17594239065337:length_sum=818.0:mismatch_avg=12.714285714285714:mismatch_max=25.0:mismatch_min=9.0:mismatch_std=5.618845839799182:mismatch_sum=89.0:name=N847190:qcovhsp_avg=98.92857142857143:qcovhsp_max=100.0:qcovhsp_min=97.1:qcovhsp_std=1.0209705932988253:qcovhsp_sum=692.5:qend_avg=118.14285714285714:qend_max=168.0:qend_min=100.0:qend_std=24.68757157916085:qend_sum=827.0:qstart_avg=2.2857142857142856:qstart_max=4.0:qstart_min=1.0:qstart_std=1.2535663410560174:qstart_sum=16.0:ref_name_counter=RS_GCF_000503895.1_protein.faa_NC_022997.1_2321@PF00015_full_PFAM.144.318--7:scovhsp_avg=67.14285714285714:scovhsp_max=94.8:scovhsp_min=57.5:scovhsp_std=13.899143515921779:scovhsp_sum=470.0:send_avg=165.0:send_max=165.0:send_min=165.0:send_std=0.0:send_sum=1155.0:sstart_avg=49.142857142857146:sstart_max=66.0:sstart_min=1.0:sstart_std=24.17594239065337:sstart_sum=344.0],(7b681bbc-a52e-4bfd-ac4e-8926a6672b0e_6@MCPsignal.151.254:5e-09[&&NHX:Sample=rhiztom1:Type=capture:besthit=90.3:bitscore=167.0:capture_class=c__Alphaproteobacteria:capture_domain=d__Bacteria:capture_family=f__Beijerinckiaceae:capture_genus=g__Methylobacterium:capture_order=o__Rhizobiales:capture_phylum=p__Proteobacteria:capture_species=s__Methylobacterium segetis:evalue=5.61e-54:gapopen=0.0:heptad=MCP-44H:length=103.0:mismatch=10.0:qcovhsp=100.0:qend=103.0:qstart=1.0:ref_name=RS_GCF_000503895.1_protein.faa_NC_022997.1_2321@PF00015_full_PFAM.144.318:scovhsp=59.2:send=165.0:sstart=63.0],2399c3d1-9ad4-4ebd-83bc-f0180aa05fe1_1@MCPsignal.217.306:0.0415574[&&NHX:Sample=rhiztom2:Type=capture:besthit=89.9:bitscore=135.0:capture_class=c__Gammaproteobacteria:capture_domain=d__Bacteria:capture_family=f__Burkholderiaceae:capture_genus=g__Paraburkholderia:capture_order=o__Burkholderiales:capture_phylum=p__Proteobacteria:capture_species=s__Paraburkholderia sp013426895:evalue=9.09e-42:gapopen=1.0:heptad=MCP-24H:length=89.0:mismatch=8.0:qcovhsp=98.9:qend=89.0:qstart=2.0:ref_name=RS_GCF_000503895.1_protein.faa_NC_022997.1_2321@PF00015_full_PFAM.144.318:scovhsp=51.1:send=137.0:sstart=49.0])0.759:0.0242732[&&NHX:Sample_counter=rhiztom1--1||rhiztom2--1:Type_counter=capture--2:besthit_avg=90.1:besthit_max=90.3:besthit_min=89.9:besthit_std=0.282842712474613:besthit_sum=180.2:bitscore_avg=151.0:bitscore_max=167.0:bitscore_min=135.0:bitscore_std=22.627416997969522:bitscore_sum=302.0:capture_class_counter=c__Alphaproteobacteria--1||c__Gammaproteobacteria--1:capture_domain_counter=d__Bacteria--2:capture_family_counter=f__Beijerinckiaceae--1||f__Burkholderiaceae--1:capture_genus_counter=g__Methylobacterium--1||g__Paraburkholderia--1:capture_order_counter=o__Burkholderiales--1||o__Rhizobiales--1:capture_phylum_counter=p__Proteobacteria--2:capture_species_counter=s__Methylobacterium segetis--1||s__Paraburkholderia sp013426895--1:evalue_avg=4.545000000002805e-42:evalue_max=9.09e-42:evalue_min=5.61e-54:evalue_std=6.427600640981749e-42:evalue_sum=9.09000000000561e-42:gapopen_avg=0.5:gapopen_max=1.0:gapopen_min=0.0:gapopen_std=0.7071067811865476:gapopen_sum=1.0:gtdb_class_counter=:gtdb_domain_counter=:gtdb_family_counter=:gtdb_genus_counter=:gtdb_order_counter=:gtdb_phylum_counter=:gtdb_species_counter=:heptad_counter=MCP-24H--1||MCP-44H--1:lbd_counter=:length_avg=96.0:length_max=103.0:length_min=89.0:length_std=9.899494936611665:length_sum=192.0:mismatch_avg=9.0:mismatch_max=10.0:mismatch_min=8.0:mismatch_std=1.4142135623730951:mismatch_sum=18.0:name=N847193:qcovhsp_avg=99.45:qcovhsp_max=100.0:qcovhsp_min=98.9:qcovhsp_std=0.7778174593051983:qcovhsp_sum=198.9:qend_avg=96.0:qend_max=103.0:qend_min=89.0:qend_std=9.899494936611665:qend_sum=192.0:qstart_avg=1.5:qstart_max=2.0:qstart_min=1.0:qstart_std=0.7071067811865476:qstart_sum=3.0:ref_name_counter=RS_GCF_000503895.1_protein.faa_NC_022997.1_2321@PF00015_full_PFAM.144.318--2:scovhsp_avg=55.150000000000006:scovhsp_max=59.2:scovhsp_min=51.1:scovhsp_std=5.727564927611036:scovhsp_sum=110.30000000000001:send_avg=151.0:send_max=165.0:send_min=137.0:send_std=19.79898987322333:send_sum=302.0:sstart_avg=56.0:sstart_max=63.0:sstart_min=49.0:sstart_std=9.899494936611665:sstart_sum=112.0])0:5e-09[&&NHX:Sample_counter=rhiztom1--5||rhiztom2--4:Type_counter=capture--9:besthit_avg=89.58888888888889:besthit_max=91.1:besthit_min=84.8:besthit_std=1.8950227204735863:besthit_sum=806.3:bitscore_avg=177.0:bitscore_max=243.0:bitscore_min=135.0:bitscore_std=32.02733207746159:bitscore_sum=1593.0:capture_class_counter=c__Alphaproteobacteria--4||c__Desulfovibrionia--1||c__Gammaproteobacteria--3||c__Myxococcia--1:capture_domain_counter=d__Bacteria--9:capture_family_counter=f__Acetobacteraceae--1||f__Beijerinckiaceae--1||f__Burkholderiaceae--2||f__Desulfovibrionaceae--1||f__Myxococcaceae--1||f__Pseudomonadaceae--1||f__Sphingomonadaceae--1||f__Xanthobacteraceae--1:capture_genus_counter=g__Bradyrhizobium--1||g__JAEUJT01--1||g__Methylobacterium--1||g__Paraburkholderia--1||g__Pelomonas--1||g__Pseudomonas_E--1||g__Solidesulfovibrio--1||g__Sphingopyxis--1||g__UBA6159--1:capture_order_counter=o__Acetobacterales--1||o__Burkholderiales--2||o__Desulfovibrionales--1||o__Myxococcales--1||o__Pseudomonadales--1||o__Rhizobiales--2||o__Sphingomonadales--1:capture_phylum_counter=p__Desulfobacterota_I--1||p__Myxococcota--1||p__Proteobacteria--7:capture_species_counter=s__Bradyrhizobium sp000473065--1||s__JAEUJT01 sp016793525--1||s__Methylobacterium segetis--1||s__Paraburkholderia sp013426895--1||s__Pelomonas sp009996515--1||s__Pseudomonas_E fuscovaginae_A--1||s__Solidesulfovibrio sp003525525--1||s__Sphingopyxis sp900108295--1||s__UBA6159 sp002422345--1:evalue_avg=1.0100000004170123e-42:evalue_max=9.09e-42:evalue_min=7.95e-83:evalue_std=3.0299999998436204e-42:evalue_sum=9.09000000375311e-42:gapopen_avg=0.1111111111111111:gapopen_max=1.0:gapopen_min=0.0:gapopen_std=0.3333333333333333:gapopen_sum=1.0:gtdb_class_counter=:gtdb_domain_counter=:gtdb_family_counter=:gtdb_genus_counter=:gtdb_order_counter=:gtdb_phylum_counter=:gtdb_species_counter=:heptad_counter=MCP-24H--1||MCP-44H--8:lbd_counter=:length_avg=112.22222222222223:length_max=165.0:length_min=89.0:length_std=23.134269913797677:length_sum=1010.0:mismatch_avg=11.88888888888889:mismatch_max=25.0:mismatch_min=8.0:mismatch_std=5.158595846847387:mismatch_sum=107.0:name=N847194:qcovhsp_avg=99.04444444444445:qcovhsp_max=100.0:qcovhsp_min=97.1:qcovhsp_std=0.9540847854241152:qcovhsp_sum=891.4000000000001:qend_avg=113.22222222222223:qend_max=168.0:qend_min=89.0:qend_std=23.763300369360408:qend_sum=1019.0:qstart_avg=2.111111111111111:qstart_max=4.0:qstart_min=1.0:qstart_std=1.1666666666666665:qstart_sum=19.0:ref_name_counter=RS_GCF_000503895.1_protein.faa_NC_022997.1_2321@PF00015_full_PFAM.144.318--9:scovhsp_avg=64.47777777777777:scovhsp_max=94.8:scovhsp_min=51.1:scovhsp_std=13.30251647036922:scovhsp_sum=580.3:send_avg=161.88888888888889:send_max=165.0:send_min=137.0:send_std=9.333333333333332:send_sum=1457.0:sstart_avg=50.666666666666664:sstart_max=66.0:sstart_min=1.0:sstart_std=21.441781642391568:sstart_sum=456.0])0.963:5e-09[&&NHX:Sample_counter=rhiztom1--7||rhiztom2--6:Type_counter=capture--13:besthit_avg=89.83333333333333:besthit_max=91.2:besthit_min=84.8:besthit_std=1.7025827083545406:besthit_sum=1078.0:bitscore_avg=182.08333333333334:bitscore_max=243.0:bitscore_min=135.0:bitscore_std=32.08641268181719:bitscore_sum=2185.0:capture_class_counter=c__Alphaproteobacteria--4||c__Bacteroidia--1||c__Desulfovibrionia--1||c__Gammaproteobacteria--6||c__Myxococcia--1:capture_domain_counter=d__Bacteria--13:capture_family_counter=f__Acetobacteraceae--1||f__Beijerinckiaceae--1||f__Burkholderiaceae--4||f__CAJPTX01--1||f__Desulfovibrionaceae--1||f__Myxococcaceae--1||f__Pseudomonadaceae--2||f__Sphingomonadaceae--1||f__Xanthobacteraceae--1:capture_genus_counter=g__Bacteroides_D--1||g__Bradyrhizobium--1||g__JAEUJT01--1||g__Methylobacterium--1||g__Paraburkholderia--1||g__Paucibacter_A--1||g__Pelomonas--2||g__Pseudomonas_E--2||g__Solidesulfovibrio--1||g__Sphingopyxis--1||g__UBA6159--1:capture_order_counter=o__Acetobacterales--1||o__Bacteroidales--1||o__Burkholderiales--4||o__Desulfovibrionales--1||o__Myxococcales--1||o__Pseudomonadales--2||o__Rhizobiales--2||o__Sphingomonadales--1:capture_phylum_counter=p__Bacteroidota--1||p__Desulfobacterota_I--1||p__Myxococcota--1||p__Proteobacteria--10:capture_species_counter=s__Bacteroides_D sp002748015--1||s__Bradyrhizobium sp000473065--1||s__JAEUJT01 sp016793525--1||s__Methylobacterium segetis--1||s__Paraburkholderia sp013426895--1||s__Paucibacter_A oligotrophus--1||s__Pelomonas sp009996515--2||s__Pseudomonas_E fuscovaginae_A--2||s__Solidesulfovibrio sp003525525--1||s__Sphingopyxis sp900108295--1||s__UBA6159 sp002422345--1:evalue_avg=7.575000003127614e-43:evalue_max=9.09e-42:evalue_min=7.95e-83:evalue_std=2.6240569733683546e-42:evalue_sum=9.090000003753137e-42:gapopen_avg=0.08333333333333333:gapopen_max=1.0:gapopen_min=0.0:gapopen_std=0.28867513459481287:gapopen_sum=1.0:gtdb_class_counter=:gtdb_domain_counter=:gtdb_family_counter=:gtdb_genus_counter=:gtdb_order_counter=:gtdb_phylum_counter=:gtdb_species_counter=:heptad_counter=MCP-24H--1||MCP-44H--12:lbd_counter=:length_avg=114.83333333333333:length_max=165.0:length_min=89.0:length_std=22.23769663241118:length_sum=1378.0:mismatch_avg=11.833333333333334:mismatch_max=25.0:mismatch_min=8.0:mismatch_std=4.569331228832933:mismatch_sum=142.0:name=N847195:qcovhsp_avg=99.13333333333334:qcovhsp_max=100.0:qcovhsp_min=97.1:qcovhsp_std=0.9403416529338817:qcovhsp_sum=1189.6000000000001:qend_avg=115.75:qend_max=168.0:qend_min=89.0:qend_std=22.563546626442314:qend_sum=1389.0:qstart_avg=2.0:qstart_max=4.0:qstart_min=1.0:qstart_std=1.1281521496355325:qstart_sum=24.0:ref_name_counter=RS_GCF_000503895.1_protein.faa_NC_022997.1_2321@PF00015_full_PFAM.144.318--12:scovhsp_avg=65.98333333333333:scovhsp_max=94.8:scovhsp_min=51.1:scovhsp_std=12.789401388602512:scovhsp_sum=791.8000000000001:send_avg=162.66666666666666:send_max=165.0:send_min=137.0:send_std=8.08290376865476:send_sum=1952.0:sstart_avg=48.833333333333336:sstart_max=66.0:sstart_min=1.0:sstart_std=20.69621543503385:sstart_sum=586.0])0:5e-09[&&NHX:Sample_counter=rhiztom1--7||rhiztom2--6||rhiztom3--1:Type_counter=capture--14:besthit_avg=89.93846153846154:besthit_max=91.2:besthit_min=84.8:besthit_std=1.673588191849309:besthit_sum=1169.2:bitscore_avg=182.0:bitscore_max=243.0:bitscore_min=135.0:bitscore_std=30.721870602769833:bitscore_sum=2366.0:capture_class_counter=c__Alphaproteobacteria--4||c__Bacteroidia--1||c__Desulfovibrionia--1||c__Gammaproteobacteria--7||c__Myxococcia--1:capture_domain_counter=d__Bacteria--14:capture_family_counter=f__Acetobacteraceae--1||f__Beijerinckiaceae--1||f__Burkholderiaceae--4||f__CAJPTX01--1||f__Desulfovibrionaceae--1||f__Myxococcaceae--1||f__Pseudomonadaceae--3||f__Sphingomonadaceae--1||f__Xanthobacteraceae--1:capture_genus_counter=g__Bacteroides_D--1||g__Bradyrhizobium--1||g__JAEUJT01--1||g__Methylobacterium--1||g__Paraburkholderia--1||g__Paucibacter_A--1||g__Pelomonas--2||g__Pseudomonas_E--3||g__Solidesulfovibrio--1||g__Sphingopyxis--1||g__UBA6159--1:capture_order_counter=o__Acetobacterales--1||o__Bacteroidales--1||o__Burkholderiales--4||o__Desulfovibrionales--1||o__Myxococcales--1||o__Pseudomonadales--3||o__Rhizobiales--2||o__Sphingomonadales--1:capture_phylum_counter=p__Bacteroidota--1||p__Desulfobacterota_I--1||p__Myxococcota--1||p__Proteobacteria--11:capture_species_counter=s__Bacteroides_D sp002748015--1||s__Bradyrhizobium sp000473065--1||s__JAEUJT01 sp016793525--1||s__Methylobacterium segetis--1||s__Paraburkholderia sp013426895--1||s__Paucibacter_A oligotrophus--1||s__Pelomonas sp009996515--2||s__Pseudomonas_E fuscovaginae_A--3||s__Solidesulfovibrio sp003525525--1||s__Sphingopyxis sp900108295--1||s__UBA6159 sp002422345--1:evalue_avg=6.992307695194721e-43:evalue_max=9.09e-42:evalue_min=7.95e-83:evalue_std=2.521112391756922e-42:evalue_sum=9.090000003753137e-42:gapopen_avg=0.07692307692307693:gapopen_max=1.0:gapopen_min=0.0:gapopen_std=0.2773500981126146:gapopen_sum=1.0:gtdb_class_counter=:gtdb_domain_counter=:gtdb_family_counter=:gtdb_genus_counter=:gtdb_order_counter=:gtdb_phylum_counter=:gtdb_species_counter=:heptad_counter=MCP-24H--1||MCP-44H--13:lbd_counter=:length_avg=114.76923076923077:length_max=165.0:length_min=89.0:length_std=21.292228027122345:length_sum=1492.0:mismatch_avg=11.692307692307692:mismatch_max=25.0:mismatch_min=8.0:mismatch_std=4.404252024741079:mismatch_sum=152.0:name=N847196:qcovhsp_avg=99.13076923076923:qcovhsp_max=100.0:qcovhsp_min=97.1:qcovhsp_std=0.9003560549255093:qcovhsp_sum=1288.7:qend_avg=115.6923076923077:qend_max=168.0:qend_min=89.0:qend_std=21.603952629802937:qend_sum=1504.0:qstart_avg=2.0:qstart_max=4.0:qstart_min=1.0:qstart_std=1.0801234497346435:qstart_sum=26.0:ref_name_counter=RS_GCF_000503895.1_protein.faa_NC_022997.1_2321@PF00015_full_PFAM.144.318--13:scovhsp_avg=65.94615384615385:scovhsp_max=94.8:scovhsp_min=51.1:scovhsp_std=12.245653336634415:scovhsp_sum=857.3000000000001:send_avg=158.92307692307693:send_max=165.0:send_min=114.0:send_std=15.55882139099627:send_sum=2066.0:sstart_avg=45.15384615384615:sstart_max=66.0:sstart_min=1.0:sstart_std=23.846195202610954:sstart_sum=587.0])0:5e-09[&&NHX:Sample_counter=rhiztom1--9||rhiztom2--7||rhiztom3--1:Type_counter=capture--17:besthit_avg=90.1:besthit_max=91.2:besthit_min=84.8:besthit_std=1.5379640221192878:besthit_sum=1441.6:bitscore_avg=184.0625:bitscore_max=243.0:bitscore_min=135.0:bitscore_std=30.319342011329997:bitscore_sum=2945.0:capture_class_counter=c__Alphaproteobacteria--4||c__Bacteroidia--1||c__Desulfovibrionia--2||c__Gammaproteobacteria--9||c__Myxococcia--1:capture_domain_counter=d__Bacteria--17:capture_family_counter=f__Acetobacteraceae--1||f__Beijerinckiaceae--1||f__Burkholderiaceae--6||f__CAJPTX01--1||f__Desulfovibrionaceae--2||f__Myxococcaceae--1||f__Pseudomonadaceae--3||f__Sphingomonadaceae--1||f__Xanthobacteraceae--1:capture_genus_counter=g__Bacteroides_D--1||g__Bradyrhizobium--1||g__JAEUJT01--1||g__Methylobacterium--1||g__Paraburkholderia--1||g__Paucibacter_A--1||g__Pelomonas--2||g__Pseudomonas_E--3||g__Rubrivivax--2||g__Solidesulfovibrio--2||g__Sphingopyxis--1||g__UBA6159--1:capture_order_counter=o__Acetobacterales--1||o__Bacteroidales--1||o__Burkholderiales--6||o__Desulfovibrionales--2||o__Myxococcales--1||o__Pseudomonadales--3||o__Rhizobiales--2||o__Sphingomonadales--1:capture_phylum_counter=p__Bacteroidota--1||p__Desulfobacterota_I--2||p__Myxococcota--1||p__Proteobacteria--13:capture_species_counter=s__Bacteroides_D sp002748015--1||s__Bradyrhizobium sp000473065--1||s__JAEUJT01 sp016793525--1||s__Methylobacterium segetis--1||s__Paraburkholderia sp013426895--1||s__Paucibacter_A oligotrophus--1||s__Pelomonas sp009996515--2||s__Pseudomonas_E fuscovaginae_A--3||s__Rubrivivax sp016716535--2||s__Solidesulfovibrio magneticus_A--1||s__Solidesulfovibrio sp003525525--1||s__Sphingopyxis sp900108295--1||s__UBA6159 sp002422345--1:evalue_avg=5.681250002345735e-43:evalue_max=9.09e-42:evalue_min=7.95e-83:evalue_std=2.2724999999374472e-42:evalue_sum=9.090000003753175e-42:gapopen_avg=0.0625:gapopen_max=1.0:gapopen_min=0.0:gapopen_std=0.25:gapopen_sum=1.0:gtdb_class_counter=:gtdb_domain_counter=:gtdb_family_counter=:gtdb_genus_counter=:gtdb_order_counter=:gtdb_phylum_counter=:gtdb_species_counter=:heptad_counter=MCP-24H--1||MCP-44H--16:lbd_counter=:length_avg=115.6875:length_max=165.0:length_min=89.0:length_std=20.635628574547145:length_sum=1851.0:mismatch_avg=11.5625:mismatch_max=25.0:mismatch_min=8.0:mismatch_std=3.9994791327538306:mismatch_sum=185.0:name=N847197:qcovhsp_avg=99.20625:qcovhsp_max=100.0:qcovhsp_min=97.1:qcovhsp_std=0.8729022472953856:qcovhsp_sum=1587.3:qend_avg=116.5625:qend_max=168.0:qend_min=89.0:qend_std=21.042714495362365:qend_sum=1865.0:qstart_avg=1.9375:qstart_max=4.0:qstart_min=1.0:qstart_std=1.0626225419530053:qstart_sum=31.0:ref_name_counter=RS_GCF_000503895.1_protein.faa_NC_022997.1_2321@PF00015_full_PFAM.144.318--16:scovhsp_avg=66.48124999999999:scovhsp_max=94.8:scovhsp_min=51.1:scovhsp_std=11.870142866312378:scovhsp_sum=1063.6999999999998:send_avg=158.75:send_max=165.0:send_min=114.0:send_std=14.608216865860118:send_sum=2540.0:sstart_avg=44.0625:sstart_max=66.0:sstart_min=1.0:sstart_std=24.645401869990543:sstart_sum=705.0])0.419:5e-09[&&NHX:Sample_counter=rhiztom1--18||rhiztom2--14||rhiztom3--9:Type_counter=capture--41:besthit_avg=89.96111111111111:besthit_max=94.3:besthit_min=75.0:besthit_std=3.948184232043728:besthit_sum=3238.6:bitscore_avg=175.69444444444446:bitscore_max=256.0:bitscore_min=113.0:bitscore_std=31.422302765887654:bitscore_sum=6325.0:capture_class_counter=c__Actinomycetia--1||c__Alphaproteobacteria--8||c__Bacteroidia--1||c__Desulfovibrionia--4||c__Gammaproteobacteria--26||c__Myxococcia--1:capture_domain_counter=d__Bacteria--41:capture_family_counter=f__Acetobacteraceae--1||f__Beijerinckiaceae--3||f__Burkholderiaceae--6||f__CAJPTX01--1||f__Desulfovibrionaceae--4||f__Motilibacteraceae--1||f__Myxococcaceae--1||f__Pseudomonadaceae--20||f__Rhizobiaceae--1||f__Sphingomonadaceae--2||f__Xanthobacteraceae--1:capture_genus_counter=g__Bacteroides_D--1||g__Bosea--2||g__Bradyrhizobium--1||g__JAEUJT01--1||g__Methylobacterium--1||g__Motilibacter--1||g__Oricola--1||g__Paraburkholderia--1||g__Paucibacter_A--1||g__Pelomonas--2||g__Pseudomonas_E--20||g__Rubrivivax--2||g__Solidesulfovibrio--4||g__Sphingomonas_B--1||g__Sphingopyxis--1||g__UBA6159--1:capture_order_counter=o__Acetobacterales--1||o__Bacteroidales--1||o__Burkholderiales--6||o__Desulfovibrionales--4||o__Motilibacterales--1||o__Myxococcales--1||o__Pseudomonadales--20||o__Rhizobiales--5||o__Sphingomonadales--2:capture_phylum_counter=p__Actinobacteriota--1||p__Bacteroidota--1||p__Desulfobacterota_I--4||p__Myxococcota--1||p__Proteobacteria--34:capture_species_counter=s__Bacteroides_D sp002748015--1||s__Bosea sp001509835--2||s__Bradyrhizobium sp000473065--1||s__JAEUJT01 sp016793525--1||s__Methylobacterium segetis--1||s__Motilibacter rhizosphaerae--1||s__Oricola sp014904745--1||s__Paraburkholderia sp013426895--1||s__Paucibacter_A oligotrophus--1||s__Pelomonas sp009996515--2||s__Pseudomonas_E fuscovaginae_A--20||s__Rubrivivax sp016716535--2||s__Solidesulfovibrio magneticus_A--1||s__Solidesulfovibrio sp003525525--3||s__Sphingomonas_B sp002291855--1||s__Sphingopyxis sp900108295--1||s__UBA6159 sp002422345--1:evalue_avg=1.9777785533220475e-34:evalue_max=7.12e-33:evalue_min=6.39e-88:evalue_std=1.1866666533717124e-33:evalue_sum=7.12000279195937e-33:gapopen_avg=0.25:gapopen_max=2.0:gapopen_min=0.0:gapopen_std=0.5542047068934521:gapopen_sum=9.0:gtdb_class_counter=:gtdb_domain_counter=:gtdb_family_counter=:gtdb_genus_counter=:gtdb_order_counter=:gtdb_phylum_counter=:gtdb_species_counter=:heptad_counter=MCP-24H--1||MCP-38H--6||MCP-44H--34:lbd_counter=:length_avg=112.36111111111111:length_max=165.0:length_min=87.0:length_std=20.03875213933211:length_sum=4045.0:mismatch_avg=11.166666666666666:mismatch_max=25.0:mismatch_min=5.0:mismatch_std=4.884377427793931:mismatch_sum=402.0:name=N847198:qcovhsp_avg=98.63055555555556:qcovhsp_max=100.0:qcovhsp_min=95.3:qcovhsp_std=1.204472485469872:qcovhsp_sum=3550.7000000000003:qend_avg=113.41666666666667:qend_max=168.0:qend_min=86.0:qend_std=20.388196865553645:qend_sum=4083.0:qstart_avg=2.2222222222222223:qstart_max=4.0:qstart_min=1.0:qstart_std=1.0173104909125015:qstart_sum=80.0:ref_name_counter=RS_GCF_000503895.1_protein.faa_NC_022997.1_2321@PF00015_full_PFAM.144.318--36:scovhsp_avg=64.50833333333334:scovhsp_max=94.8:scovhsp_min=50.0:scovhsp_std=11.474552590095055:scovhsp_sum=2322.3:send_avg=133.33333333333334:send_max=165.0:send_min=87.0:send_std=29.67346096622849:send_sum=4800.0:sstart_avg=22.083333333333332:sstart_max=66.0:sstart_min=1.0:sstart_std=26.844925032489847:sstart_sum=795.0],39463c02-26ce-4789-91de-0cd310cde745_4@MCPsignal.514.659:0.0101789[&&NHX:Sample=rhiztom1:Type=capture:besthit=90.2:bitscore=229.0:capture_class=c__Gammaproteobacteria:capture_domain=d__Bacteria:capture_family=f__Pseudomonadaceae:capture_genus=g__Pseudomonas_E:capture_order=o__Pseudomonadales:capture_phylum=p__Proteobacteria:capture_species=s__Pseudomonas_E fuscovaginae_A:evalue=1.37e-77:gapopen=0.0:heptad=MCP-44H:length=143.0:mismatch=14.0:qcovhsp=98.6:qend=144.0:qstart=2.0:ref_name=RS_GCF_000503895.1_protein.faa_NC_022997.1_2321@PF00015_full_PFAM.144.318:scovhsp=82.2:send=143.0:sstart=1.0])0:5e-09[&&NHX:Sample_counter=rhiztom1--19||rhiztom2--14||rhiztom3--9:Type_counter=capture--42:besthit_avg=89.96756756756756:besthit_max=94.3:besthit_min=75.0:besthit_std=3.8931602454428575:besthit_sum=3328.7999999999997:bitscore_avg=177.13513513513513:bitscore_max=256.0:bitscore_min=113.0:bitscore_std=32.19831099966629:bitscore_sum=6554.0:capture_class_counter=c__Actinomycetia--1||c__Alphaproteobacteria--8||c__Bacteroidia--1||c__Desulfovibrionia--4||c__Gammaproteobacteria--27||c__Myxococcia--1:capture_domain_counter=d__Bacteria--42:capture_family_counter=f__Acetobacteraceae--1||f__Beijerinckiaceae--3||f__Burkholderiaceae--6||f__CAJPTX01--1||f__Desulfovibrionaceae--4||f__Motilibacteraceae--1||f__Myxococcaceae--1||f__Pseudomonadaceae--21||f__Rhizobiaceae--1||f__Sphingomonadaceae--2||f__Xanthobacteraceae--1:capture_genus_counter=g__Bacteroides_D--1||g__Bosea--2||g__Bradyrhizobium--1||g__JAEUJT01--1||g__Methylobacterium--1||g__Motilibacter--1||g__Oricola--1||g__Paraburkholderia--1||g__Paucibacter_A--1||g__Pelomonas--2||g__Pseudomonas_E--21||g__Rubrivivax--2||g__Solidesulfovibrio--4||g__Sphingomonas_B--1||g__Sphingopyxis--1||g__UBA6159--1:capture_order_counter=o__Acetobacterales--1||o__Bacteroidales--1||o__Burkholderiales--6||o__Desulfovibrionales--4||o__Motilibacterales--1||o__Myxococcales--1||o__Pseudomonadales--21||o__Rhizobiales--5||o__Sphingomonadales--2:capture_phylum_counter=p__Actinobacteriota--1||p__Bacteroidota--1||p__Desulfobacterota_I--4||p__Myxococcota--1||p__Proteobacteria--35:capture_species_counter=s__Bacteroides_D sp002748015--1||s__Bosea sp001509835--2||s__Bradyrhizobium sp000473065--1||s__JAEUJT01 sp016793525--1||s__Methylobacterium segetis--1||s__Motilibacter rhizosphaerae--1||s__Oricola sp014904745--1||s__Paraburkholderia sp013426895--1||s__Paucibacter_A oligotrophus--1||s__Pelomonas sp009996515--2||s__Pseudomonas_E fuscovaginae_A--21||s__Rubrivivax sp016716535--2||s__Solidesulfovibrio magneticus_A--1||s__Solidesulfovibrio sp003525525--3||s__Sphingomonas_B sp002291855--1||s__Sphingopyxis sp900108295--1||s__UBA6159 sp002422345--1:evalue_avg=1.924325078907938e-34:evalue_max=7.12e-33:evalue_min=6.39e-88:evalue_std=1.1705207768643633e-33:evalue_sum=7.12000279195937e-33:gapopen_avg=0.24324324324324326:gapopen_max=2.0:gapopen_min=0.0:gapopen_std=0.5479966243511911:gapopen_sum=9.0:gtdb_class_counter=:gtdb_domain_counter=:gtdb_family_counter=:gtdb_genus_counter=:gtdb_order_counter=:gtdb_phylum_counter=:gtdb_species_counter=:heptad_counter=MCP-24H--1||MCP-38H--6||MCP-44H--35:lbd_counter=:length_avg=113.1891891891892:length_max=165.0:length_min=87.0:length_std=20.390408744524194:length_sum=4188.0:mismatch_avg=11.243243243243244:mismatch_max=25.0:mismatch_min=5.0:mismatch_std=4.83853401470026:mismatch_sum=416.0:name=N847200:qcovhsp_avg=98.62972972972973:qcovhsp_max=100.0:qcovhsp_min=95.3:qcovhsp_std=1.1876365102507092:qcovhsp_sum=3649.3:qend_avg=114.24324324324324:qend_max=168.0:qend_min=86.0:qend_std=20.722244362312967:qend_sum=4227.0:qstart_avg=2.2162162162162162:qstart_max=4.0:qstart_min=1.0:qstart_std=1.0037467347431361:qstart_sum=82.0:ref_name_counter=RS_GCF_000503895.1_protein.faa_NC_022997.1_2321@PF00015_full_PFAM.144.318--37:scovhsp_avg=64.9864864864865:scovhsp_max=94.8:scovhsp_min=50.0:scovhsp_std=11.681922457896745:scovhsp_sum=2404.5000000000005:send_avg=133.59459459459458:send_max=165.0:send_min=87.0:send_std=29.301554243437003:send_sum=4943.0:sstart_avg=21.513513513513512:sstart_max=66.0:sstart_min=1.0:sstart_std=26.695423683576283:sstart_sum=796.0])0:5e-09[&&NHX:Sample_counter=rhiztom1--19||rhiztom2--15||rhiztom3--9:Type_counter=capture--43:besthit_avg=89.9921052631579:besthit_max=94.3:besthit_min=75.0:besthit_std=3.8431674421784168:besthit_sum=3419.7:bitscore_avg=179.44736842105263:bitscore_max=265.0:bitscore_min=113.0:bitscore_std=34.812002720730746:bitscore_sum=6819.0:capture_class_counter=c__Actinomycetia--1||c__Alphaproteobacteria--8||c__Bacteroidia--1||c__Desulfovibrionia--4||c__Gammaproteobacteria--28||c__Myxococcia--1:capture_domain_counter=d__Bacteria--43:capture_family_counter=f__Acetobacteraceae--1||f__Beijerinckiaceae--3||f__Burkholderiaceae--6||f__CAJPTX01--1||f__Desulfovibrionaceae--4||f__Motilibacteraceae--1||f__Myxococcaceae--1||f__Pseudomonadaceae--22||f__Rhizobiaceae--1||f__Sphingomonadaceae--2||f__Xanthobacteraceae--1:capture_genus_counter=g__Bacteroides_D--1||g__Bosea--2||g__Bradyrhizobium--1||g__JAEUJT01--1||g__Methylobacterium--1||g__Motilibacter--1||g__Oricola--1||g__Paraburkholderia--1||g__Paucibacter_A--1||g__Pelomonas--2||g__Pseudomonas_E--22||g__Rubrivivax--2||g__Solidesulfovibrio--4||g__Sphingomonas_B--1||g__Sphingopyxis--1||g__UBA6159--1:capture_order_counter=o__Acetobacterales--1||o__Bacteroidales--1||o__Burkholderiales--6||o__Desulfovibrionales--4||o__Motilibacterales--1||o__Myxococcales--1||o__Pseudomonadales--22||o__Rhizobiales--5||o__Sphingomonadales--2:capture_phylum_counter=p__Actinobacteriota--1||p__Bacteroidota--1||p__Desulfobacterota_I--4||p__Myxococcota--1||p__Proteobacteria--36:capture_species_counter=s__Bacteroides_D sp002748015--1||s__Bosea sp001509835--2||s__Bradyrhizobium sp000473065--1||s__JAEUJT01 sp016793525--1||s__Methylobacterium segetis--1||s__Motilibacter rhizosphaerae--1||s__Oricola sp014904745--1||s__Paraburkholderia sp013426895--1||s__Paucibacter_A oligotrophus--1||s__Pelomonas sp009996515--2||s__Pseudomonas_E fuscovaginae_A--22||s__Rubrivivax sp016716535--2||s__Solidesulfovibrio magneticus_A--1||s__Solidesulfovibrio sp003525525--3||s__Sphingomonas_B sp002291855--1||s__Sphingopyxis sp900108295--1||s__UBA6159 sp002422345--1:evalue_avg=1.873684945252466e-34:evalue_max=7.12e-33:evalue_min=2.35e-91:evalue_std=1.1550165062101548e-33:evalue_sum=7.12000279195937e-33:gapopen_avg=0.23684210526315788:gapopen_max=2.0:gapopen_min=0.0:gapopen_std=0.5419788829194208:gapopen_sum=9.0:gtdb_class_counter=:gtdb_domain_counter=:gtdb_family_counter=:gtdb_genus_counter=:gtdb_order_counter=:gtdb_phylum_counter=:gtdb_species_counter=:heptad_counter=MCP-24H--1||MCP-38H--6||MCP-44H--36:lbd_counter=:length_avg=114.55263157894737:length_max=165.0:length_min=87.0:length_std=21.79845936586947:length_sum=4353.0:mismatch_avg=11.342105263157896:mismatch_max=25.0:mismatch_min=5.0:mismatch_std=4.81145208058392:mismatch_sum=431.0:name=N847201:qcovhsp_avg=98.61842105263158:qcovhsp_max=100.0:qcovhsp_min=95.3:qcovhsp_std=1.1735497693606487:qcovhsp_sum=3747.5:qend_avg=115.65789473684211:qend_max=168.0:qend_min=86.0:qend_std=22.222798514733874:qend_sum=4395.0:qstart_avg=2.263157894736842:qstart_max=4.0:qstart_min=1.0:qstart_std=1.0315092727653268:qstart_sum=86.0:ref_name_counter=RS_GCF_000503895.1_protein.faa_NC_022997.1_2321@PF00015_full_PFAM.144.318--38:scovhsp_avg=65.77105263157897:scovhsp_max=94.8:scovhsp_min=50.0:scovhsp_std=12.496786784733946:scovhsp_sum=2499.3000000000006:send_avg=134.42105263157896:send_max=165.0:send_min=87.0:send_std=29.348448625095294:send_sum=5108.0:sstart_avg=20.973684210526315:sstart_max=66.0:sstart_min=1.0:sstart_std=26.541641777062434:sstart_sum=797.0],((((5e305ee4-f850-409f-98b3-27de04c45342_4@MCPsignal.62.156:0.0100093[&&NHX:Sample=rhiztom1:Type=capture:besthit=93.5:bitscore=152.0:capture_class=c__Gammaproteobacteria:capture_domain=d__Bacteria:capture_family=f__Pseudomonadaceae:capture_genus=g__Pseudomonas_E:capture_order=o__Pseudomonadales:capture_phylum=p__Proteobacteria:capture_species=s__Pseudomonas_E fuscovaginae_A:evalue=2.32e-48:gapopen=0.0:heptad=MCP-44H:length=93.0:mismatch=6.0:qcovhsp=98.9:qend=93.0:qstart=1.0:ref_name=RS_GCF_000503895.1_protein.faa_NC_022997.1_2321@PF00015_full_PFAM.144.318:scovhsp=53.4:send=116.0:sstart=24.0],7732baec-876e-44e6-9ea5-0f30c1d12ce6_5@MCPsignal.32.122:5e-09[&&NHX:Sample=rhiztom1:Type=capture:besthit=94.4:bitscore=151.0:capture_class=c__Alphaproteobacteria:capture_domain=d__Bacteria:capture_family=f__Beijerinckiaceae:capture_genus=g__Bosea:capture_order=o__Rhizobiales:capture_phylum=p__Proteobacteria:capture_species=s__Bosea sp001509835:evalue=5.63e-48:gapopen=0.0:heptad=MCP-44H:length=90.0:mismatch=5.0:qcovhsp=100.0:qend=90.0:qstart=1.0:ref_name=RS_GCF_000503895.1_protein.faa_NC_022997.1_2321@PF00015_full_PFAM.144.318:scovhsp=51.7:send=92.0:sstart=3.0])0:5e-09[&&NHX:Sample_counter=rhiztom1--2:Type_counter=capture--2:besthit_avg=93.95:besthit_max=94.4:besthit_min=93.5:besthit_std=0.6363961030678968:besthit_sum=187.9:bitscore_avg=151.5:bitscore_max=152.0:bitscore_min=151.0:bitscore_std=0.7071067811865476:bitscore_sum=303.0:capture_class_counter=c__Alphaproteobacteria--1||c__Gammaproteobacteria--1:capture_domain_counter=d__Bacteria--2:capture_family_counter=f__Beijerinckiaceae--1||f__Pseudomonadaceae--1:capture_genus_counter=g__Bosea--1||g__Pseudomonas_E--1:capture_order_counter=o__Pseudomonadales--1||o__Rhizobiales--1:capture_phylum_counter=p__Proteobacteria--2:capture_species_counter=s__Bosea sp001509835--1||s__Pseudomonas_E fuscovaginae_A--1:evalue_avg=3.975e-48:evalue_max=5.63e-48:evalue_min=2.32e-48:evalue_std=2.3405234457274722e-48:evalue_sum=7.95e-48:gapopen_avg=0.0:gapopen_max=0.0:gapopen_min=0.0:gapopen_std=0.0:gapopen_sum=0.0:gtdb_class_counter=:gtdb_domain_counter=:gtdb_family_counter=:gtdb_genus_counter=:gtdb_order_counter=:gtdb_phylum_counter=:gtdb_species_counter=:heptad_counter=MCP-44H--2:lbd_counter=:length_avg=91.5:length_max=93.0:length_min=90.0:length_std=2.1213203435596424:length_sum=183.0:mismatch_avg=5.5:mismatch_max=6.0:mismatch_min=5.0:mismatch_std=0.7071067811865476:mismatch_sum=11.0:name=N847204:qcovhsp_avg=99.45:qcovhsp_max=100.0:qcovhsp_min=98.9:qcovhsp_std=0.7778174593051983:qcovhsp_sum=198.9:qend_avg=91.5:qend_max=93.0:qend_min=90.0:qend_std=2.1213203435596424:qend_sum=183.0:qstart_avg=1.0:qstart_max=1.0:qstart_min=1.0:qstart_std=0.0:qstart_sum=2.0:ref_name_counter=RS_GCF_000503895.1_protein.faa_NC_022997.1_2321@PF00015_full_PFAM.144.318--2:scovhsp_avg=52.55:scovhsp_max=53.4:scovhsp_min=51.7:scovhsp_std=1.2020815280171278:scovhsp_sum=105.1:send_avg=104.0:send_max=116.0:send_min=92.0:send_std=16.97056274847714:send_sum=208.0:sstart_avg=13.5:sstart_max=24.0:sstart_min=3.0:sstart_std=14.849242404917497:sstart_sum=27.0],(1cbabf15-290b-4a5f-8cb8-0253397ec7c8_5@MCPsignal.110.224:5e-09[&&NHX:Sample=rhiztom3:Type=capture:besthit=92.9:bitscore=181.0:capture_class=c__Gammaproteobacteria:capture_domain=d__Bacteria:capture_family=f__Pseudomonadaceae:capture_genus=g__Pseudomonas_E:capture_order=o__Pseudomonadales:capture_phylum=p__Proteobacteria:capture_species=s__Pseudomonas_E fuscovaginae_A:evalue=4.17e-59:gapopen=0.0:heptad=MCP-44H:length=112.0:mismatch=8.0:qcovhsp=98.2:qend=113.0:qstart=2.0:ref_name=RS_GCF_000503895.1_protein.faa_NC_022997.1_2321@PF00015_full_PFAM.144.318:scovhsp=64.4:send=112.0:sstart=1.0],((9ba8e33c-eec9-44a9-9555-6c6437bb9791_3@MCPsignal.26.149:0.0186122[&&NHX:Sample=rhiztom2:Type=capture:besthit=90.9:bitscore=189.0:capture_class=c__Gammaproteobacteria:capture_domain=d__Bacteria:capture_family=f__Pseudomonadaceae:capture_genus=g__Pseudomonas_E:capture_order=o__Pseudomonadales:capture_phylum=p__Proteobacteria:capture_species=s__Pseudomonas_E fuscovaginae_A:evalue=1.9e-62:gapopen=0.0:heptad=MCP-44H:length=121.0:mismatch=11.0:qcovhsp=98.4:qend=122.0:qstart=2.0:ref_name=RS_GCF_000503895.1_protein.faa_NC_022997.1_2321@PF00015_full_PFAM.144.318:scovhsp=69.5:send=121.0:sstart=1.0],(((a31bdbc4-d7c9-4ff0-8d59-5cbb0ddd5b46_4@MCPsignal.62.225:6e-09[&&NHX:Sample=rhiztom2:Type=capture:besthit=91.1:bitscore=251.0:capture_class=c__Gammaproteobacteria:capture_domain=d__Bacteria:capture_family=f__Pseudomonadaceae:capture_genus=g__Pseudomonas_E:capture_order=o__Pseudomonadales:capture_phylum=p__Proteobacteria:capture_species=s__Pseudomonas_E fuscovaginae_A:evalue=5.87e-86:gapopen=0.0:heptad=MCP-44H:length=158.0:mismatch=14.0:qcovhsp=96.9:qend=160.0:qstart=3.0:ref_name=RS_GCF_000503895.1_protein.faa_NC_022997.1_2321@PF00015_full_PFAM.144.318:scovhsp=90.8:send=158.0:sstart=1.0],beab2cc2-bb82-4680-bb45-8f782ead185a_5@MCPsignal.218.360:5e-09[&&NHX:Sample=rhiztom2:Type=capture:besthit=91.4:bitscore=225.0:capture_class=c__Gammaproteobacteria:capture_domain=d__Bacteria:capture_family=f__Pseudomonadaceae:capture_genus=g__Pseudomonas_E:capture_order=o__Pseudomonadales:capture_phylum=p__Proteobacteria:capture_species=s__Pseudomonas_E fuscovaginae_A:evalue=2.85e-76:gapopen=0.0:heptad=MCP-44H:length=140.0:mismatch=12.0:qcovhsp=98.6:qend=142.0:qstart=3.0:ref_name=RS_GCF_000503895.1_protein.faa_NC_022997.1_2321@PF00015_full_PFAM.144.318:scovhsp=80.5:send=140.0:sstart=1.0])0:5e-09[&&NHX:Sample_counter=rhiztom2--2:Type_counter=capture--2:besthit_avg=91.25:besthit_max=91.4:besthit_min=91.1:besthit_std=0.2121320343559723:besthit_sum=182.5:bitscore_avg=238.0:bitscore_max=251.0:bitscore_min=225.0:bitscore_std=18.384776310850235:bitscore_sum=476.0:capture_class_counter=c__Gammaproteobacteria--2:capture_domain_counter=d__Bacteria--2:capture_family_counter=f__Pseudomonadaceae--2:capture_genus_counter=g__Pseudomonas_E--2:capture_order_counter=o__Pseudomonadales--2:capture_phylum_counter=p__Proteobacteria--2:capture_species_counter=s__Pseudomonas_E fuscovaginae_A--2:evalue_avg=1.4250000002935e-76:evalue_max=2.85e-76:evalue_min=5.87e-86:evalue_std=2.0152543259665885e-76:evalue_sum=2.850000000587e-76:gapopen_avg=0.0:gapopen_max=0.0:gapopen_min=0.0:gapopen_std=0.0:gapopen_sum=0.0:gtdb_class_counter=:gtdb_domain_counter=:gtdb_family_counter=:gtdb_genus_counter=:gtdb_order_counter=:gtdb_phylum_counter=:gtdb_species_counter=:heptad_counter=MCP-44H--2:lbd_counter=:length_avg=149.0:length_max=158.0:length_min=140.0:length_std=12.727922061357855:length_sum=298.0:mismatch_avg=13.0:mismatch_max=14.0:mismatch_min=12.0:mismatch_std=1.4142135623730951:mismatch_sum=26.0:name=N847209:qcovhsp_avg=97.75:qcovhsp_max=98.6:qcovhsp_min=96.9:qcovhsp_std=1.2020815280171229:qcovhsp_sum=195.5:qend_avg=151.0:qend_max=160.0:qend_min=142.0:qend_std=12.727922061357855:qend_sum=302.0:qstart_avg=3.0:qstart_max=3.0:qstart_min=3.0:qstart_std=0.0:qstart_sum=6.0:ref_name_counter=RS_GCF_000503895.1_protein.faa_NC_022997.1_2321@PF00015_full_PFAM.144.318--2:scovhsp_avg=85.65:scovhsp_max=90.8:scovhsp_min=80.5:scovhsp_std=7.283199846221438:scovhsp_sum=171.3:send_avg=149.0:send_max=158.0:send_min=140.0:send_std=12.727922061357855:send_sum=298.0:sstart_avg=1.0:sstart_max=1.0:sstart_min=1.0:sstart_std=0.0:sstart_sum=2.0],(cc7b6427-b3a7-4b9f-a013-11649f0f2d53_4@MCPsignal.190.343:0.0115102[&&NHX:Sample=rhiztom1:Type=capture:capture_class=c__Gammaproteobacteria:capture_domain=d__Bacteria:capture_family=f__Pseudomonadaceae:capture_genus=g__Pseudomonas_E:capture_order=o__Pseudomonadales:capture_phylum=p__Proteobacteria:capture_species=s__Pseudomonas_E fuscovaginae_A:heptad=MCP-44H],((((86891da0-3da9-4d5c-a1e1-966179f1844e_6@MCPsignal.152.233:5e-09[&&NHX:Sample=rhiztom3:Type=capture:capture_class=c__Gammaproteobacteria:capture_domain=d__Bacteria:capture_family=f__Pseudomonadaceae:capture_genus=g__Pseudomonas_E:capture_order=o__Pseudomonadales:capture_phylum=p__Proteobacteria:capture_species=s__Pseudomonas_E fuscovaginae_A:heptad=MCP-44H],(1ad572d4-b414-4c3f-9650-13eed5c34088_5@MCPsignal.149.278:0.0278639[&&NHX:Sample=rhiztom1:Type=capture:besthit=83.2:bitscore=181.0:capture_class=c__Verrucomicrobiae:capture_domain=d__Bacteria:capture_family=f__UBA1321:capture_genus=g__LW23:capture_order=o__Methylacidiphilales:capture_phylum=p__Verrucomicrobiota:capture_species=s__LW23 sp003054695:evalue=7.61e-59:gapopen=2.0:heptad=MCP-44H:length=131.0:mismatch=19.0:qcovhsp=100.0:qend=129.0:qstart=1.0:ref_name=RS_GCF_000503895.1_protein.faa_NC_022997.1_2321@PF00015_full_PFAM.144.318:scovhsp=74.7:send=133.0:sstart=4.0],fb518794-0ca8-4139-b658-a313c283b3fd_5@MCPsignal.759.834:0.0134999[&&NHX:Sample=rhiztom1:Type=capture:capture_class=c__Verrucomicrobiae:capture_domain=d__Bacteria:capture_family=f__UBA1321:capture_genus=g__LW23:capture_order=o__Methylacidiphilales:capture_phylum=p__Verrucomicrobiota:capture_species=s__LW23 sp003054695:heptad=MCP-38H])0:1.8e-08[&&NHX:Sample_counter=rhiztom1--2:Type_counter=capture--2:besthit_avg=83.2:besthit_max=83.2:besthit_min=83.2:besthit_std=0:besthit_sum=83.2:bitscore_avg=181.0:bitscore_max=181.0:bitscore_min=181.0:bitscore_std=0:bitscore_sum=181.0:capture_class_counter=c__Verrucomicrobiae--2:capture_domain_counter=d__Bacteria--2:capture_family_counter=f__UBA1321--2:capture_genus_counter=g__LW23--2:capture_order_counter=o__Methylacidiphilales--2:capture_phylum_counter=p__Verrucomicrobiota--2:capture_species_counter=s__LW23 sp003054695--2:evalue_avg=7.61e-59:evalue_max=7.61e-59:evalue_min=7.61e-59:evalue_std=0:evalue_sum=7.61e-59:gapopen_avg=2.0:gapopen_max=2.0:gapopen_min=2.0:gapopen_std=0:gapopen_sum=2.0:gtdb_class_counter=:gtdb_domain_counter=:gtdb_family_counter=:gtdb_genus_counter=:gtdb_order_counter=:gtdb_phylum_counter=:gtdb_species_counter=:heptad_counter=MCP-38H--1||MCP-44H--1:lbd_counter=:length_avg=131.0:length_max=131.0:length_min=131.0:length_std=0:length_sum=131.0:mismatch_avg=19.0:mismatch_max=19.0:mismatch_min=19.0:mismatch_std=0:mismatch_sum=19.0:name=N847214:qcovhsp_avg=100.0:qcovhsp_max=100.0:qcovhsp_min=100.0:qcovhsp_std=0:qcovhsp_sum=100.0:qend_avg=129.0:qend_max=129.0:qend_min=129.0:qend_std=0:qend_sum=129.0:qstart_avg=1.0:qstart_max=1.0:qstart_min=1.0:qstart_std=0:qstart_sum=1.0:ref_name_counter=RS_GCF_000503895.1_protein.faa_NC_022997.1_2321@PF00015_full_PFAM.144.318--1:scovhsp_avg=74.7:scovhsp_max=74.7:scovhsp_min=74.7:scovhsp_std=0:scovhsp_sum=74.7:send_avg=133.0:send_max=133.0:send_min=133.0:send_std=0:send_sum=133.0:sstart_avg=4.0:sstart_max=4.0:sstart_min=4.0:sstart_std=0:sstart_sum=4.0])0:7e-09[&&NHX:Sample_counter=rhiztom1--2||rhiztom3--1:Type_counter=capture--3:besthit_avg=83.2:besthit_max=83.2:besthit_min=83.2:besthit_std=0:besthit_sum=83.2:bitscore_avg=181.0:bitscore_max=181.0:bitscore_min=181.0:bitscore_std=0:bitscore_sum=181.0:capture_class_counter=c__Gammaproteobacteria--1||c__Verrucomicrobiae--2:capture_domain_counter=d__Bacteria--3:capture_family_counter=f__Pseudomonadaceae--1||f__UBA1321--2:capture_genus_counter=g__LW23--2||g__Pseudomonas_E--1:capture_order_counter=o__Methylacidiphilales--2||o__Pseudomonadales--1:capture_phylum_counter=p__Proteobacteria--1||p__Verrucomicrobiota--2:capture_species_counter=s__LW23 sp003054695--2||s__Pseudomonas_E fuscovaginae_A--1:evalue_avg=7.61e-59:evalue_max=7.61e-59:evalue_min=7.61e-59:evalue_std=0:evalue_sum=7.61e-59:gapopen_avg=2.0:gapopen_max=2.0:gapopen_min=2.0:gapopen_std=0:gapopen_sum=2.0:gtdb_class_counter=:gtdb_domain_counter=:gtdb_family_counter=:gtdb_genus_counter=:gtdb_order_counter=:gtdb_phylum_counter=:gtdb_species_counter=:heptad_counter=MCP-38H--1||MCP-44H--2:lbd_counter=:length_avg=131.0:length_max=131.0:length_min=131.0:length_std=0:length_sum=131.0:mismatch_avg=19.0:mismatch_max=19.0:mismatch_min=19.0:mismatch_std=0:mismatch_sum=19.0:name=N847215:qcovhsp_avg=100.0:qcovhsp_max=100.0:qcovhsp_min=100.0:qcovhsp_std=0:qcovhsp_sum=100.0:qend_avg=129.0:qend_max=129.0:qend_min=129.0:qend_std=0:qend_sum=129.0:qstart_avg=1.0:qstart_max=1.0:qstart_min=1.0:qstart_std=0:qstart_sum=1.0:ref_name_counter=RS_GCF_000503895.1_protein.faa_NC_022997.1_2321@PF00015_full_PFAM.144.318--1:scovhsp_avg=74.7:scovhsp_max=74.7:scovhsp_min=74.7:scovhsp_std=0:scovhsp_sum=74.7:send_avg=133.0:send_max=133.0:send_min=133.0:send_std=0:send_sum=133.0:sstart_avg=4.0:sstart_max=4.0:sstart_min=4.0:sstart_std=0:sstart_sum=4.0],((((((((a53a1af7-e9ae-4888-8da7-6717eb0df433_5@MCPsignal.245.344:0.573511[&&NHX:Sample=rhiztom1:Type=capture:besthit=67.0:bitscore=107.0:capture_class=c__Bdellovibrionia_A:capture_domain=d__Bacteria:capture_family=f__UBA1018:capture_genus=g__CAITVN01:capture_order=o__UBA1018:capture_phylum=p__Bdellovibrionota:capture_species=s__CAITVN01 sp903895855:evalue=1.12e-30:gapopen=0.0:heptad=MCP-44H:length=97.0:mismatch=32.0:qcovhsp=98.0:qend=97.0:qstart=1.0:ref_name=GB_GCA_013388945.1_protein.faa_JACAEH010000010.1_76@PF00015_full_PFAM.465.627:scovhsp=59.9:send=157.0:sstart=61.0],GB_GCA_011367965.1_protein.faa_DSXG01000077.1_1@PF00015_full_PFAM.1.147:1.08103[&&NHX:Type=GTDB:gtdb_class=c__Bathyarchaeia:gtdb_domain=d__Archaea:gtdb_family=f__UBA233:gtdb_genus=g__PALSA-986:gtdb_order=o__B26-1:gtdb_phylum=p__Thermoproteota:gtdb_species=s__PALSA-986 sp011367965:heptad=MCP-44H:species=d__Archaea_p__Thermoproteota_c__Bathyarchaeia_o__B26-1_f__UBA233_g__PALSA-986_s__PALSA-986 sp011367965])0.898:0.449667[&&NHX:Sample_counter=rhiztom1--1:Type_counter=GTDB--1||capture--1:besthit_avg=67.0:besthit_max=67.0:besthit_min=67.0:besthit_std=0:besthit_sum=67.0:bitscore_avg=107.0:bitscore_max=107.0:bitscore_min=107.0:bitscore_std=0:bitscore_sum=107.0:capture_class_counter=c__Bdellovibrionia_A--1:capture_domain_counter=d__Bacteria--1:capture_family_counter=f__UBA1018--1:capture_genus_counter=g__CAITVN01--1:capture_order_counter=o__UBA1018--1:capture_phylum_counter=p__Bdellovibrionota--1:capture_species_counter=s__CAITVN01 sp903895855--1:evalue_avg=1.12e-30:evalue_max=1.12e-30:evalue_min=1.12e-30:evalue_std=0:evalue_sum=1.12e-30:gapopen_avg=0.0:gapopen_max=0.0:gapopen_min=0.0:gapopen_std=0:gapopen_sum=0.0:gtdb_class_counter=c__Bathyarchaeia--1:gtdb_domain_counter=d__Archaea--1:gtdb_family_counter=f__UBA233--1:gtdb_genus_counter=g__PALSA-986--1:gtdb_order_counter=o__B26-1--1:gtdb_phylum_counter=p__Thermoproteota--1:gtdb_species_counter=s__PALSA-986 sp011367965--1:heptad_counter=MCP-44H--2:lbd_counter=:lca_tree=s__PALSA-986 sp011367965:length_avg=97.0:length_max=97.0:length_min=97.0:length_std=0:length_sum=97.0:mismatch_avg=32.0:mismatch_max=32.0:mismatch_min=32.0:mismatch_std=0:mismatch_sum=32.0:name=N847218:qcovhsp_avg=98.0:qcovhsp_max=98.0:qcovhsp_min=98.0:qcovhsp_std=0:qcovhsp_sum=98.0:qend_avg=97.0:qend_max=97.0:qend_min=97.0:qend_std=0:qend_sum=97.0:qstart_avg=1.0:qstart_max=1.0:qstart_min=1.0:qstart_std=0:qstart_sum=1.0:ref_name_counter=GB_GCA_013388945.1_protein.faa_JACAEH010000010.1_76@PF00015_full_PFAM.465.627--1:scovhsp_avg=59.9:scovhsp_max=59.9:scovhsp_min=59.9:scovhsp_std=0:scovhsp_sum=59.9:send_avg=157.0:send_max=157.0:send_min=157.0:send_std=0:send_sum=157.0:sstart_avg=61.0:sstart_max=61.0:sstart_min=61.0:sstart_std=0:sstart_sum=61.0],722d2f66-4117-4e30-a683-45552883b747_3@MCPsignal.628.680:1.8e-08[&&NHX:Sample=rhiztom2:Type=capture:capture_class=c__Alphaproteobacteria:capture_domain=d__Bacteria:capture_family=f__Dongiaceae:capture_genus=g__Dongia:capture_order=o__Dongiales:capture_phylum=p__Proteobacteria:capture_species=s__Dongia sp016712715:heptad=MCP-44H])0.865:0.0645948[&&NHX:Sample_counter=rhiztom1--1||rhiztom2--1:Type_counter=GTDB--1||capture--2:besthit_avg=67.0:besthit_max=67.0:besthit_min=67.0:besthit_std=0:besthit_sum=67.0:bitscore_avg=107.0:bitscore_max=107.0:bitscore_min=107.0:bitscore_std=0:bitscore_sum=107.0:capture_class_counter=c__Alphaproteobacteria--1||c__Bdellovibrionia_A--1:capture_domain_counter=d__Bacteria--2:capture_family_counter=f__Dongiaceae--1||f__UBA1018--1:capture_genus_counter=g__CAITVN01--1||g__Dongia--1:capture_order_counter=o__Dongiales--1||o__UBA1018--1:capture_phylum_counter=p__Bdellovibrionota--1||p__Proteobacteria--1:capture_species_counter=s__CAITVN01 sp903895855--1||s__Dongia sp016712715--1:evalue_avg=1.12e-30:evalue_max=1.12e-30:evalue_min=1.12e-30:evalue_std=0:evalue_sum=1.12e-30:gapopen_avg=0.0:gapopen_max=0.0:gapopen_min=0.0:gapopen_std=0:gapopen_sum=0.0:gtdb_class_counter=c__Bathyarchaeia--1:gtdb_domain_counter=d__Archaea--1:gtdb_family_counter=f__UBA233--1:gtdb_genus_counter=g__PALSA-986--1:gtdb_order_counter=o__B26-1--1:gtdb_phylum_counter=p__Thermoproteota--1:gtdb_species_counter=s__PALSA-986 sp011367965--1:heptad_counter=MCP-44H--3:lbd_counter=:lca_tree=s__PALSA-986 sp011367965:length_avg=97.0:length_max=97.0:length_min=97.0:length_std=0:length_sum=97.0:mismatch_avg=32.0:mismatch_max=32.0:mismatch_min=32.0:mismatch_std=0:mismatch_sum=32.0:name=N847220:qcovhsp_avg=98.0:qcovhsp_max=98.0:qcovhsp_min=98.0:qcovhsp_std=0:qcovhsp_sum=98.0:qend_avg=97.0:qend_max=97.0:qend_min=97.0:qend_std=0:qend_sum=97.0:qstart_avg=1.0:qstart_max=1.0:qstart_min=1.0:qstart_std=0:qstart_sum=1.0:ref_name_counter=GB_GCA_013388945.1_protein.faa_JACAEH010000010.1_76@PF00015_full_PFAM.465.627--1:scovhsp_avg=59.9:scovhsp_max=59.9:scovhsp_min=59.9:scovhsp_std=0:scovhsp_sum=59.9:send_avg=157.0:send_max=157.0:send_min=157.0:send_std=0:send_sum=157.0:sstart_avg=61.0:sstart_max=61.0:sstart_min=61.0:sstart_std=0:sstart_sum=61.0],2a6ef95b-ca3b-4781-adfa-51735ad4b41c_1@MCPsignal.208.278:5e-09[&&NHX:Sample=rhiztom1:Type=capture:capture_class=c__Actinomycetia:capture_domain=d__Bacteria:capture_family=f__Micromonosporaceae:capture_genus=g__Actinoplanes:capture_order=o__Mycobacteriales:capture_phylum=p__Actinobacteriota:capture_species=s__Actinoplanes derwentensis:heptad=MCP-44H])0:5e-09[&&NHX:Sample_counter=rhiztom1--2||rhiztom2--1:Type_counter=GTDB--1||capture--3:besthit_avg=67.0:besthit_max=67.0:besthit_min=67.0:besthit_std=0:besthit_sum=67.0:bitscore_avg=107.0:bitscore_max=107.0:bitscore_min=107.0:bitscore_std=0:bitscore_sum=107.0:capture_class_counter=c__Actinomycetia--1||c__Alphaproteobacteria--1||c__Bdellovibrionia_A--1:capture_domain_counter=d__Bacteria--3:capture_family_counter=f__Dongiaceae--1||f__Micromonosporaceae--1||f__UBA1018--1:capture_genus_counter=g__Actinoplanes--1||g__CAITVN01--1||g__Dongia--1:capture_order_counter=o__Dongiales--1||o__Mycobacteriales--1||o__UBA1018--1:capture_phylum_counter=p__Actinobacteriota--1||p__Bdellovibrionota--1||p__Proteobacteria--1:capture_species_counter=s__Actinoplanes derwentensis--1||s__CAITVN01 sp903895855--1||s__Dongia sp016712715--1:evalue_avg=1.12e-30:evalue_max=1.12e-30:evalue_min=1.12e-30:evalue_std=0:evalue_sum=1.12e-30:gapopen_avg=0.0:gapopen_max=0.0:gapopen_min=0.0:gapopen_std=0:gapopen_sum=0.0:gtdb_class_counter=c__Bathyarchaeia--1:gtdb_domain_counter=d__Archaea--1:gtdb_family_counter=f__UBA233--1:gtdb_genus_counter=g__PALSA-986--1:gtdb_order_counter=o__B26-1--1:gtdb_phylum_counter=p__Thermoproteota--1:gtdb_species_counter=s__PALSA-986 sp011367965--1:heptad_counter=MCP-44H--4:lbd_counter=:lca_tree=s__PALSA-986 sp011367965:length_avg=97.0:length_max=97.0:length_min=97.0:length_std=0:length_sum=97.0:mismatch_avg=32.0:mismatch_max=32.0:mismatch_min=32.0:mismatch_std=0:mismatch_sum=32.0:name=N847222:qcovhsp_avg=98.0:qcovhsp_max=98.0:qcovhsp_min=98.0:qcovhsp_std=0:qcovhsp_sum=98.0:qend_avg=97.0:qend_max=97.0:qend_min=97.0:qend_std=0:qend_sum=97.0:qstart_avg=1.0:qstart_max=1.0:qstart_min=1.0:qstart_std=0:qstart_sum=1.0:ref_name_counter=GB_GCA_013388945.1_protein.faa_JACAEH010000010.1_76@PF00015_full_PFAM.465.627--1:scovhsp_avg=59.9:scovhsp_max=59.9:scovhsp_min=59.9:scovhsp_std=0:scovhsp_sum=59.9:send_avg=157.0:send_max=157.0:send_min=157.0:send_std=0:send_sum=157.0:sstart_avg=61.0:sstart_max=61.0:sstart_min=61.0:sstart_std=0:sstart_sum=61.0],(((c7c5b92a-03ae-424b-8b0e-15a72e5940f9_1@MCPsignal.538.601:0.0120853[&&NHX:Sample=rhiztom2:Type=capture:capture_class=c__Desulfobacteria:capture_domain=d__Bacteria:capture_family=f__Desulfobacteraceae:capture_genus=g__Desulfobacterium_B:capture_order=o__Desulfobacterales:capture_phylum=p__Desulfobacterota:capture_species=s__Desulfobacterium_B sp016342325:heptad=MCP-44H],5c3a4c27-794d-4dbc-98db-909b7c7b4c99_1@MCPsignal.201.265:5e-09[&&NHX:Sample=rhiztom1:Type=capture:capture_class=c__Actinomycetia:capture_domain=d__Bacteria:capture_family=f__Micromonosporaceae:capture_genus=g__Actinoplanes:capture_order=o__Mycobacteriales:capture_phylum=p__Actinobacteriota:capture_species=s__Actinoplanes derwentensis:heptad=MCP-44H])0:5e-09[&&NHX:Sample_counter=rhiztom1--1||rhiztom2--1:Type_counter=capture--2:capture_class_counter=c__Actinomycetia--1||c__Desulfobacteria--1:capture_domain_counter=d__Bacteria--2:capture_family_counter=f__Desulfobacteraceae--1||f__Micromonosporaceae--1:capture_genus_counter=g__Actinoplanes--1||g__Desulfobacterium_B--1:capture_order_counter=o__Desulfobacterales--1||o__Mycobacteriales--1:capture_phylum_counter=p__Actinobacteriota--1||p__Desulfobacterota--1:capture_species_counter=s__Actinoplanes derwentensis--1||s__Desulfobacterium_B sp016342325--1:gtdb_class_counter=:gtdb_domain_counter=:gtdb_family_counter=:gtdb_genus_counter=:gtdb_order_counter=:gtdb_phylum_counter=:gtdb_species_counter=:heptad_counter=MCP-44H--2:lbd_counter=:name=N847225:ref_name_counter=],(f6288e47-bcc2-4735-91f7-3ffda1801a5a_5@MCPsignal.225.287:0.0123099[&&NHX:Sample=rhiztom1:Type=capture:capture_class=c__Actinomycetia:capture_domain=d__Bacteria:capture_family=f__Micromonosporaceae:capture_genus=g__Actinoplanes:capture_order=o__Mycobacteriales:capture_phylum=p__Actinobacteriota:capture_species=s__Actinoplanes derwentensis:heptad=MCP-44H],(k127_457313_4@MCPsignal.532.594:5e-09,((2912aad1-1fb2-41f5-8560-19440699657f_1@MCPsignal.218.278:0[&&NHX:Sample=rhiztom2:Type=capture:capture_class=c__Desulfovibrionia:capture_domain=d__Bacteria:capture_family=f__Desulfomicrobiaceae:capture_genus=g__Desulfomicrobium:capture_order=o__Desulfovibrionales:capture_phylum=p__Desulfobacterota_I:capture_species=s__Desulfomicrobium sp002841885:heptad=MCP-44H],k127_259311_5@MCPsignal.66.126:0):5e-09[&&NHX:Sample_counter=rhiztom2--1:Type_counter=capture--1:capture_class_counter=c__Desulfovibrionia--1:capture_domain_counter=d__Bacteria--1:capture_family_counter=f__Desulfomicrobiaceae--1:capture_genus_counter=g__Desulfomicrobium--1:capture_order_counter=o__Desulfovibrionales--1:capture_phylum_counter=p__Desulfobacterota_I--1:capture_species_counter=s__Desulfomicrobium sp002841885--1:gtdb_class_counter=:gtdb_domain_counter=:gtdb_family_counter=:gtdb_genus_counter=:gtdb_order_counter=:gtdb_phylum_counter=:gtdb_species_counter=:heptad_counter=MCP-44H--1:lbd_counter=:name=N847230:ref_name_counter=],7a96a5c7-8583-53da-ad0c-bd238088f2b4_5@MCPsignal.187.343:0.788537[&&NHX:Sample=rhizpot1:Type=capture:besthit=76.6:bitscore=202.0:capture_class=c__Alphaproteobacteria:capture_domain=d__Bacteria:capture_family=f__Beijerinckiaceae:capture_genus=g__Bosea:capture_order=o__Rhizobiales:capture_phylum=p__Proteobacteria:capture_species=s__Bosea sp002279705:evalue=6.71e-67:gapopen=1.0:heptad=MCP-44H:length=158.0:mismatch=35.0:qcovhsp=100.0:qend=156.0:qstart=1.0:ref_name=RS_GCF_000503895.1_protein.faa_NC_022997.1_2321@PF00015_full_PFAM.144.318:scovhsp=90.8:send=165.0:sstart=8.0])0:5e-09[&&NHX:Sample_counter=rhizpot1--1||rhiztom2--1:Type_counter=capture--2:besthit_avg=76.6:besthit_max=76.6:besthit_min=76.6:besthit_std=0:besthit_sum=76.6:bitscore_avg=202.0:bitscore_max=202.0:bitscore_min=202.0:bitscore_std=0:bitscore_sum=202.0:capture_class_counter=c__Alphaproteobacteria--1||c__Desulfovibrionia--1:capture_domain_counter=d__Bacteria--2:capture_family_counter=f__Beijerinckiaceae--1||f__Desulfomicrobiaceae--1:capture_genus_counter=g__Bosea--1||g__Desulfomicrobium--1:capture_order_counter=o__Desulfovibrionales--1||o__Rhizobiales--1:capture_phylum_counter=p__Desulfobacterota_I--1||p__Proteobacteria--1:capture_species_counter=s__Bosea sp002279705--1||s__Desulfomicrobium sp002841885--1:evalue_avg=6.71e-67:evalue_max=6.71e-67:evalue_min=6.71e-67:evalue_std=0:evalue_sum=6.71e-67:gapopen_avg=1.0:gapopen_max=1.0:gapopen_min=1.0:gapopen_std=0:gapopen_sum=1.0:gtdb_class_counter=:gtdb_domain_counter=:gtdb_family_counter=:gtdb_genus_counter=:gtdb_order_counter=:gtdb_phylum_counter=:gtdb_species_counter=:heptad_counter=MCP-44H--2:lbd_counter=:length_avg=158.0:length_max=158.0:length_min=158.0:length_std=0:length_sum=158.0:mismatch_avg=35.0:mismatch_max=35.0:mismatch_min=35.0:mismatch_std=0:mismatch_sum=35.0:name=N847232:qcovhsp_avg=100.0:qcovhsp_max=100.0:qcovhsp_min=100.0:qcovhsp_std=0:qcovhsp_sum=100.0:qend_avg=156.0:qend_max=156.0:qend_min=156.0:qend_std=0:qend_sum=156.0:qstart_avg=1.0:qstart_max=1.0:qstart_min=1.0:qstart_std=0:qstart_sum=1.0:ref_name_counter=RS_GCF_000503895.1_protein.faa_NC_022997.1_2321@PF00015_full_PFAM.144.318--1:scovhsp_avg=90.8:scovhsp_max=90.8:scovhsp_min=90.8:scovhsp_std=0:scovhsp_sum=90.8:send_avg=165.0:send_max=165.0:send_min=165.0:send_std=0:send_sum=165.0:sstart_avg=8.0:sstart_max=8.0:sstart_min=8.0:sstart_std=0:sstart_sum=8.0])0.436:6e-09[&&NHX:Sample_counter=rhizpot1--1||rhiztom2--1:Type_counter=capture--2:besthit_avg=76.6:besthit_max=76.6:besthit_min=76.6:besthit_std=0:besthit_sum=76.6:bitscore_avg=202.0:bitscore_max=202.0:bitscore_min=202.0:bitscore_std=0:bitscore_sum=202.0:capture_class_counter=c__Alphaproteobacteria--1||c__Desulfovibrionia--1:capture_domain_counter=d__Bacteria--2:capture_family_counter=f__Beijerinckiaceae--1||f__Desulfomicrobiaceae--1:capture_genus_counter=g__Bosea--1||g__Desulfomicrobium--1:capture_order_counter=o__Desulfovibrionales--1||o__Rhizobiales--1:capture_phylum_counter=p__Desulfobacterota_I--1||p__Proteobacteria--1:capture_species_counter=s__Bosea sp002279705--1||s__Desulfomicrobium sp002841885--1:evalue_avg=6.71e-67:evalue_max=6.71e-67:evalue_min=6.71e-67:evalue_std=0:evalue_sum=6.71e-67:gapopen_avg=1.0:gapopen_max=1.0:gapopen_min=1.0:gapopen_std=0:gapopen_sum=1.0:gtdb_class_counter=:gtdb_domain_counter=:gtdb_family_counter=:gtdb_genus_counter=:gtdb_order_counter=:gtdb_phylum_counter=:gtdb_species_counter=:heptad_counter=MCP-44H--2:lbd_counter=:length_avg=158.0:length_max=158.0:length_min=158.0:length_std=0:length_sum=158.0:mismatch_avg=35.0:mismatch_max=35.0:mismatch_min=35.0:mismatch_std=0:mismatch_sum=35.0:name=N847233:qcovhsp_avg=100.0:qcovhsp_max=100.0:qcovhsp_min=100.0:qcovhsp_std=0:qcovhsp_sum=100.0:qend_avg=156.0:qend_max=156.0:qend_min=156.0:qend_std=0:qend_sum=156.0:qstart_avg=1.0:qstart_max=1.0:qstart_min=1.0:qstart_std=0:qstart_sum=1.0:ref_name_counter=RS_GCF_000503895.1_protein.faa_NC_022997.1_2321@PF00015_full_PFAM.144.318--1:scovhsp_avg=90.8:scovhsp_max=90.8:scovhsp_min=90.8:scovhsp_std=0:scovhsp_sum=90.8:send_avg=165.0:send_max=165.0:send_min=165.0:send_std=0:send_sum=165.0:sstart_avg=8.0:sstart_max=8.0:sstart_min=8.0:sstart_std=0:sstart_sum=8.0])0:5e-09[&&NHX:Sample_counter=rhizpot1--1||rhiztom1--1||rhiztom2--1:Type_counter=capture--3:besthit_avg=76.6:besthit_max=76.6:besthit_min=76.6:besthit_std=0:besthit_sum=76.6:bitscore_avg=202.0:bitscore_max=202.0:bitscore_min=202.0:bitscore_std=0:bitscore_sum=202.0:capture_class_counter=c__Actinomycetia--1||c__Alphaproteobacteria--1||c__Desulfovibrionia--1:capture_domain_counter=d__Bacteria--3:capture_family_counter=f__Beijerinckiaceae--1||f__Desulfomicrobiaceae--1||f__Micromonosporaceae--1:capture_genus_counter=g__Actinoplanes--1||g__Bosea--1||g__Desulfomicrobium--1:capture_order_counter=o__Desulfovibrionales--1||o__Mycobacteriales--1||o__Rhizobiales--1:capture_phylum_counter=p__Actinobacteriota--1||p__Desulfobacterota_I--1||p__Proteobacteria--1:capture_species_counter=s__Actinoplanes derwentensis--1||s__Bosea sp002279705--1||s__Desulfomicrobium sp002841885--1:evalue_avg=6.71e-67:evalue_max=6.71e-67:evalue_min=6.71e-67:evalue_std=0:evalue_sum=6.71e-67:gapopen_avg=1.0:gapopen_max=1.0:gapopen_min=1.0:gapopen_std=0:gapopen_sum=1.0:gtdb_class_counter=:gtdb_domain_counter=:gtdb_family_counter=:gtdb_genus_counter=:gtdb_order_counter=:gtdb_phylum_counter=:gtdb_species_counter=:heptad_counter=MCP-44H--3:lbd_counter=:length_avg=158.0:length_max=158.0:length_min=158.0:length_std=0:length_sum=158.0:mismatch_avg=35.0:mismatch_max=35.0:mismatch_min=35.0:mismatch_std=0:mismatch_sum=35.0:name=N847234:qcovhsp_avg=100.0:qcovhsp_max=100.0:qcovhsp_min=100.0:qcovhsp_std=0:qcovhsp_sum=100.0:qend_avg=156.0:qend_max=156.0:qend_min=156.0:qend_std=0:qend_sum=156.0:qstart_avg=1.0:qstart_max=1.0:qstart_min=1.0:qstart_std=0:qstart_sum=1.0:ref_name_counter=RS_GCF_000503895.1_protein.faa_NC_022997.1_2321@PF00015_full_PFAM.144.318--1:scovhsp_avg=90.8:scovhsp_max=90.8:scovhsp_min=90.8:scovhsp_std=0:scovhsp_sum=90.8:send_avg=165.0:send_max=165.0:send_min=165.0:send_std=0:send_sum=165.0:sstart_avg=8.0:sstart_max=8.0:sstart_min=8.0:sstart_std=0:sstart_sum=8.0])0.466:5e-09[&&NHX:Sample_counter=rhizpot1--1||rhiztom1--2||rhiztom2--2:Type_counter=capture--5:besthit_avg=76.6:besthit_max=76.6:besthit_min=76.6:besthit_std=0:besthit_sum=76.6:bitscore_avg=202.0:bitscore_max=202.0:bitscore_min=202.0:bitscore_std=0:bitscore_sum=202.0:capture_class_counter=c__Actinomycetia--2||c__Alphaproteobacteria--1||c__Desulfobacteria--1||c__Desulfovibrionia--1:capture_domain_counter=d__Bacteria--5:capture_family_counter=f__Beijerinckiaceae--1||f__Desulfobacteraceae--1||f__Desulfomicrobiaceae--1||f__Micromonosporaceae--2:capture_genus_counter=g__Actinoplanes--2||g__Bosea--1||g__Desulfobacterium_B--1||g__Desulfomicrobium--1:capture_order_counter=o__Desulfobacterales--1||o__Desulfovibrionales--1||o__Mycobacteriales--2||o__Rhizobiales--1:capture_phylum_counter=p__Actinobacteriota--2||p__Desulfobacterota--1||p__Desulfobacterota_I--1||p__Proteobacteria--1:capture_species_counter=s__Actinoplanes derwentensis--2||s__Bosea sp002279705--1||s__Desulfobacterium_B sp016342325--1||s__Desulfomicrobium sp002841885--1:evalue_avg=6.71e-67:evalue_max=6.71e-67:evalue_min=6.71e-67:evalue_std=0:evalue_sum=6.71e-67:gapopen_avg=1.0:gapopen_max=1.0:gapopen_min=1.0:gapopen_std=0:gapopen_sum=1.0:gtdb_class_counter=:gtdb_domain_counter=:gtdb_family_counter=:gtdb_genus_counter=:gtdb_order_counter=:gtdb_phylum_counter=:gtdb_species_counter=:heptad_counter=MCP-44H--5:lbd_counter=:length_avg=158.0:length_max=158.0:length_min=158.0:length_std=0:length_sum=158.0:mismatch_avg=35.0:mismatch_max=35.0:mismatch_min=35.0:mismatch_std=0:mismatch_sum=35.0:name=N847235:qcovhsp_avg=100.0:qcovhsp_max=100.0:qcovhsp_min=100.0:qcovhsp_std=0:qcovhsp_sum=100.0:qend_avg=156.0:qend_max=156.0:qend_min=156.0:qend_std=0:qend_sum=156.0:qstart_avg=1.0:qstart_max=1.0:qstart_min=1.0:qstart_std=0:qstart_sum=1.0:ref_name_counter=RS_GCF_000503895.1_protein.faa_NC_022997.1_2321@PF00015_full_PFAM.144.318--1:scovhsp_avg=90.8:scovhsp_max=90.8:scovhsp_min=90.8:scovhsp_std=0:scovhsp_sum=90.8:send_avg=165.0:send_max=165.0:send_min=165.0:send_std=0:send_sum=165.0:sstart_avg=8.0:sstart_max=8.0:sstart_min=8.0:sstart_std=0:sstart_sum=8.0],b8281a85-d493-470c-9b9b-5adf28e5f0ba_2@MCPsignal.314.382:5e-09[&&NHX:Sample=rhiztom1:Type=capture:capture_class=c__Myxococcia:capture_domain=d__Bacteria:capture_family=f__Myxococcaceae:capture_genus=g__Myxococcus:capture_order=o__Myxococcales:capture_phylum=p__Myxococcota:capture_species=s__Myxococcus eversor:heptad=MCP-44H])0:6e-09[&&NHX:Sample_counter=rhizpot1--1||rhiztom1--3||rhiztom2--2:Type_counter=capture--6:besthit_avg=76.6:besthit_max=76.6:besthit_min=76.6:besthit_std=0:besthit_sum=76.6:bitscore_avg=202.0:bitscore_max=202.0:bitscore_min=202.0:bitscore_std=0:bitscore_sum=202.0:capture_class_counter=c__Actinomycetia--2||c__Alphaproteobacteria--1||c__Desulfobacteria--1||c__Desulfovibrionia--1||c__Myxococcia--1:capture_domain_counter=d__Bacteria--6:capture_family_counter=f__Beijerinckiaceae--1||f__Desulfobacteraceae--1||f__Desulfomicrobiaceae--1||f__Micromonosporaceae--2||f__Myxococcaceae--1:capture_genus_counter=g__Actinoplanes--2||g__Bosea--1||g__Desulfobacterium_B--1||g__Desulfomicrobium--1||g__Myxococcus--1:capture_order_counter=o__Desulfobacterales--1||o__Desulfovibrionales--1||o__Mycobacteriales--2||o__Myxococcales--1||o__Rhizobiales--1:capture_phylum_counter=p__Actinobacteriota--2||p__Desulfobacterota--1||p__Desulfobacterota_I--1||p__Myxococcota--1||p__Proteobacteria--1:capture_species_counter=s__Actinoplanes derwentensis--2||s__Bosea sp002279705--1||s__Desulfobacterium_B sp016342325--1||s__Desulfomicrobium sp002841885--1||s__Myxococcus eversor--1:evalue_avg=6.71e-67:evalue_max=6.71e-67:evalue_min=6.71e-67:evalue_std=0:evalue_sum=6.71e-67:gapopen_avg=1.0:gapopen_max=1.0:gapopen_min=1.0:gapopen_std=0:gapopen_sum=1.0:gtdb_class_counter=:gtdb_domain_counter=:gtdb_family_counter=:gtdb_genus_counter=:gtdb_order_counter=:gtdb_phylum_counter=:gtdb_species_counter=:heptad_counter=MCP-44H--6:lbd_counter=:length_avg=158.0:length_max=158.0:length_min=158.0:length_std=0:length_sum=158.0:mismatch_avg=35.0:mismatch_max=35.0:mismatch_min=35.0:mismatch_std=0:mismatch_sum=35.0:name=N847237:qcovhsp_avg=100.0:qcovhsp_max=100.0:qcovhsp_min=100.0:qcovhsp_std=0:qcovhsp_sum=100.0:qend_avg=156.0:qend_max=156.0:qend_min=156.0:qend_std=0:qend_sum=156.0:qstart_avg=1.0:qstart_max=1.0:qstart_min=1.0:qstart_std=0:qstart_sum=1.0:ref_name_counter=RS_GCF_000503895.1_protein.faa_NC_022997.1_2321@PF00015_full_PFAM.144.318--1:scovhsp_avg=90.8:scovhsp_max=90.8:scovhsp_min=90.8:scovhsp_std=0:scovhsp_sum=90.8:send_avg=165.0:send_max=165.0:send_min=165.0:send_std=0:send_sum=165.0:sstart_avg=8.0:sstart_max=8.0:sstart_min=8.0:sstart_std=0:sstart_sum=8.0])0.878:5e-09[&&NHX:Sample_counter=rhizpot1--1||rhiztom1--5||rhiztom2--3:Type_counter=GTDB--1||capture--9:besthit_avg=71.8:besthit_max=76.6:besthit_min=67.0:besthit_std=6.788225099390853:besthit_sum=143.6:bitscore_avg=154.5:bitscore_max=202.0:bitscore_min=107.0:bitscore_std=67.17514421272202:bitscore_sum=309.0:capture_class_counter=c__Actinomycetia--3||c__Alphaproteobacteria--2||c__Bdellovibrionia_A--1||c__Desulfobacteria--1||c__Desulfovibrionia--1||c__Myxococcia--1:capture_domain_counter=d__Bacteria--9:capture_family_counter=f__Beijerinckiaceae--1||f__Desulfobacteraceae--1||f__Desulfomicrobiaceae--1||f__Dongiaceae--1||f__Micromonosporaceae--3||f__Myxococcaceae--1||f__UBA1018--1:capture_genus_counter=g__Actinoplanes--3||g__Bosea--1||g__CAITVN01--1||g__Desulfobacterium_B--1||g__Desulfomicrobium--1||g__Dongia--1||g__Myxococcus--1:capture_order_counter=o__Desulfobacterales--1||o__Desulfovibrionales--1||o__Dongiales--1||o__Mycobacteriales--3||o__Myxococcales--1||o__Rhizobiales--1||o__UBA1018--1:capture_phylum_counter=p__Actinobacteriota--3||p__Bdellovibrionota--1||p__Desulfobacterota--1||p__Desulfobacterota_I--1||p__Myxococcota--1||p__Proteobacteria--2:capture_species_counter=s__Actinoplanes derwentensis--3||s__Bosea sp002279705--1||s__CAITVN01 sp903895855--1||s__Desulfobacterium_B sp016342325--1||s__Desulfomicrobium sp002841885--1||s__Dongia sp016712715--1||s__Myxococcus eversor--1:evalue_avg=5.6e-31:evalue_max=1.12e-30:evalue_min=6.71e-67:evalue_std=7.919595949289332e-31:evalue_sum=1.12e-30:gapopen_avg=0.5:gapopen_max=1.0:gapopen_min=0.0:gapopen_std=0.7071067811865476:gapopen_sum=1.0:gtdb_class_counter=c__Bathyarchaeia--1:gtdb_domain_counter=d__Archaea--1:gtdb_family_counter=f__UBA233--1:gtdb_genus_counter=g__PALSA-986--1:gtdb_order_counter=o__B26-1--1:gtdb_phylum_counter=p__Thermoproteota--1:gtdb_species_counter=s__PALSA-986 sp011367965--1:heptad_counter=MCP-44H--10:lbd_counter=:lca_tree=s__PALSA-986 sp011367965:length_avg=127.5:length_max=158.0:length_min=97.0:length_std=43.1335136523794:length_sum=255.0:mismatch_avg=33.5:mismatch_max=35.0:mismatch_min=32.0:mismatch_std=2.1213203435596424:mismatch_sum=67.0:name=N847238:qcovhsp_avg=99.0:qcovhsp_max=100.0:qcovhsp_min=98.0:qcovhsp_std=1.4142135623730951:qcovhsp_sum=198.0:qend_avg=126.5:qend_max=156.0:qend_min=97.0:qend_std=41.71930009000631:qend_sum=253.0:qstart_avg=1.0:qstart_max=1.0:qstart_min=1.0:qstart_std=0.0:qstart_sum=2.0:ref_name_counter=GB_GCA_013388945.1_protein.faa_JACAEH010000010.1_76@PF00015_full_PFAM.465.627--1||RS_GCF_000503895.1_protein.faa_NC_022997.1_2321@PF00015_full_PFAM.144.318--1:scovhsp_avg=75.35:scovhsp_max=90.8:scovhsp_min=59.9:scovhsp_std=21.849599538664318:scovhsp_sum=150.7:send_avg=161.0:send_max=165.0:send_min=157.0:send_std=5.656854249492381:send_sum=322.0:sstart_avg=34.5:sstart_max=61.0:sstart_min=8.0:sstart_std=37.476659402887016:sstart_sum=69.0],6e1688c4-224a-4b86-9eb5-3afd12f695a7_5@MCPsignal.608.672:5e-09[&&NHX:Sample=rhiztom1:Type=capture:capture_class=c__Actinomycetia:capture_domain=d__Bacteria:capture_family=f__Micromonosporaceae:capture_genus=g__Actinoplanes:capture_order=o__Mycobacteriales:capture_phylum=p__Actinobacteriota:capture_species=s__Actinoplanes xinjiangensis:heptad=MCP-44H])0.912:0.0895041[&&NHX:Sample_counter=rhizpot1--1||rhiztom1--6||rhiztom2--3:Type_counter=GTDB--1||capture--10:besthit_avg=71.8:besthit_max=76.6:besthit_min=67.0:besthit_std=6.788225099390853:besthit_sum=143.6:bitscore_avg=154.5:bitscore_max=202.0:bitscore_min=107.0:bitscore_std=67.17514421272202:bitscore_sum=309.0:capture_class_counter=c__Actinomycetia--4||c__Alphaproteobacteria--2||c__Bdellovibrionia_A--1||c__Desulfobacteria--1||c__Desulfovibrionia--1||c__Myxococcia--1:capture_domain_counter=d__Bacteria--10:capture_family_counter=f__Beijerinckiaceae--1||f__Desulfobacteraceae--1||f__Desulfomicrobiaceae--1||f__Dongiaceae--1||f__Micromonosporaceae--4||f__Myxococcaceae--1||f__UBA1018--1:capture_genus_counter=g__Actinoplanes--4||g__Bosea--1||g__CAITVN01--1||g__Desulfobacterium_B--1||g__Desulfomicrobium--1||g__Dongia--1||g__Myxococcus--1:capture_order_counter=o__Desulfobacterales--1||o__Desulfovibrionales--1||o__Dongiales--1||o__Mycobacteriales--4||o__Myxococcales--1||o__Rhizobiales--1||o__UBA1018--1:capture_phylum_counter=p__Actinobacteriota--4||p__Bdellovibrionota--1||p__Desulfobacterota--1||p__Desulfobacterota_I--1||p__Myxococcota--1||p__Proteobacteria--2:capture_species_counter=s__Actinoplanes derwentensis--3||s__Actinoplanes xinjiangensis--1||s__Bosea sp002279705--1||s__CAITVN01 sp903895855--1||s__Desulfobacterium_B sp016342325--1||s__Desulfomicrobium sp002841885--1||s__Dongia sp016712715--1||s__Myxococcus eversor--1:evalue_avg=5.6e-31:evalue_max=1.12e-30:evalue_min=6.71e-67:evalue_std=7.919595949289332e-31:evalue_sum=1.12e-30:gapopen_avg=0.5:gapopen_max=1.0:gapopen_min=0.0:gapopen_std=0.7071067811865476:gapopen_sum=1.0:gtdb_class_counter=c__Bathyarchaeia--1:gtdb_domain_counter=d__Archaea--1:gtdb_family_counter=f__UBA233--1:gtdb_genus_counter=g__PALSA-986--1:gtdb_order_counter=o__B26-1--1:gtdb_phylum_counter=p__Thermoproteota--1:gtdb_species_counter=s__PALSA-986 sp011367965--1:heptad_counter=MCP-44H--11:lbd_counter=:lca_tree=s__PALSA-986 sp011367965:length_avg=127.5:length_max=158.0:length_min=97.0:length_std=43.1335136523794:length_sum=255.0:mismatch_avg=33.5:mismatch_max=35.0:mismatch_min=32.0:mismatch_std=2.1213203435596424:mismatch_sum=67.0:name=N847240:qcovhsp_avg=99.0:qcovhsp_max=100.0:qcovhsp_min=98.0:qcovhsp_std=1.4142135623730951:qcovhsp_sum=198.0:qend_avg=126.5:qend_max=156.0:qend_min=97.0:qend_std=41.71930009000631:qend_sum=253.0:qstart_avg=1.0:qstart_max=1.0:qstart_min=1.0:qstart_std=0.0:qstart_sum=2.0:ref_name_counter=GB_GCA_013388945.1_protein.faa_JACAEH010000010.1_76@PF00015_full_PFAM.465.627--1||RS_GCF_000503895.1_protein.faa_NC_022997.1_2321@PF00015_full_PFAM.144.318--1:scovhsp_avg=75.35:scovhsp_max=90.8:scovhsp_min=59.9:scovhsp_std=21.849599538664318:scovhsp_sum=150.7:send_avg=161.0:send_max=165.0:send_min=157.0:send_std=5.656854249492381:send_sum=322.0:sstart_avg=34.5:sstart_max=61.0:sstart_min=8.0:sstart_std=37.476659402887016:sstart_sum=69.0],886f352f-0f3b-4128-9315-003ae7b4e168_1@MCPsignal.41.124:0.0680038[&&NHX:Sample=rhiztom3:Type=capture:capture_class=c__Alphaproteobacteria:capture_domain=d__Bacteria:capture_family=f__Xanthobacteraceae:capture_genus=g__Bradyrhizobium:capture_order=o__Rhizobiales:capture_phylum=p__Proteobacteria:capture_species=s__Bradyrhizobium agreste:heptad=MCP-38H])0:5e-09[&&NHX:Sample_counter=rhizpot1--1||rhiztom1--6||rhiztom2--3||rhiztom3--1:Type_counter=GTDB--1||capture--11:besthit_avg=71.8:besthit_max=76.6:besthit_min=67.0:besthit_std=6.788225099390853:besthit_sum=143.6:bitscore_avg=154.5:bitscore_max=202.0:bitscore_min=107.0:bitscore_std=67.17514421272202:bitscore_sum=309.0:capture_class_counter=c__Actinomycetia--4||c__Alphaproteobacteria--3||c__Bdellovibrionia_A--1||c__Desulfobacteria--1||c__Desulfovibrionia--1||c__Myxococcia--1:capture_domain_counter=d__Bacteria--11:capture_family_counter=f__Beijerinckiaceae--1||f__Desulfobacteraceae--1||f__Desulfomicrobiaceae--1||f__Dongiaceae--1||f__Micromonosporaceae--4||f__Myxococcaceae--1||f__UBA1018--1||f__Xanthobacteraceae--1:capture_genus_counter=g__Actinoplanes--4||g__Bosea--1||g__Bradyrhizobium--1||g__CAITVN01--1||g__Desulfobacterium_B--1||g__Desulfomicrobium--1||g__Dongia--1||g__Myxococcus--1:capture_order_counter=o__Desulfobacterales--1||o__Desulfovibrionales--1||o__Dongiales--1||o__Mycobacteriales--4||o__Myxococcales--1||o__Rhizobiales--2||o__UBA1018--1:capture_phylum_counter=p__Actinobacteriota--4||p__Bdellovibrionota--1||p__Desulfobacterota--1||p__Desulfobacterota_I--1||p__Myxococcota--1||p__Proteobacteria--3:capture_species_counter=s__Actinoplanes derwentensis--3||s__Actinoplanes xinjiangensis--1||s__Bosea sp002279705--1||s__Bradyrhizobium agreste--1||s__CAITVN01 sp903895855--1||s__Desulfobacterium_B sp016342325--1||s__Desulfomicrobium sp002841885--1||s__Dongia sp016712715--1||s__Myxococcus eversor--1:evalue_avg=5.6e-31:evalue_max=1.12e-30:evalue_min=6.71e-67:evalue_std=7.919595949289332e-31:evalue_sum=1.12e-30:gapopen_avg=0.5:gapopen_max=1.0:gapopen_min=0.0:gapopen_std=0.7071067811865476:gapopen_sum=1.0:gtdb_class_counter=c__Bathyarchaeia--1:gtdb_domain_counter=d__Archaea--1:gtdb_family_counter=f__UBA233--1:gtdb_genus_counter=g__PALSA-986--1:gtdb_order_counter=o__B26-1--1:gtdb_phylum_counter=p__Thermoproteota--1:gtdb_species_counter=s__PALSA-986 sp011367965--1:heptad_counter=MCP-38H--1||MCP-44H--11:lbd_counter=:lca_tree=s__PALSA-986 sp011367965:length_avg=127.5:length_max=158.0:length_min=97.0:length_std=43.1335136523794:length_sum=255.0:mismatch_avg=33.5:mismatch_max=35.0:mismatch_min=32.0:mismatch_std=2.1213203435596424:mismatch_sum=67.0:name=N847242:qcovhsp_avg=99.0:qcovhsp_max=100.0:qcovhsp_min=98.0:qcovhsp_std=1.4142135623730951:qcovhsp_sum=198.0:qend_avg=126.5:qend_max=156.0:qend_min=97.0:qend_std=41.71930009000631:qend_sum=253.0:qstart_avg=1.0:qstart_max=1.0:qstart_min=1.0:qstart_std=0.0:qstart_sum=2.0:ref_name_counter=GB_GCA_013388945.1_protein.faa_JACAEH010000010.1_76@PF00015_full_PFAM.465.627--1||RS_GCF_000503895.1_protein.faa_NC_022997.1_2321@PF00015_full_PFAM.144.318--1:scovhsp_avg=75.35:scovhsp_max=90.8:scovhsp_min=59.9:scovhsp_std=21.849599538664318:scovhsp_sum=150.7:send_avg=161.0:send_max=165.0:send_min=157.0:send_std=5.656854249492381:send_sum=322.0:sstart_avg=34.5:sstart_max=61.0:sstart_min=8.0:sstart_std=37.476659402887016:sstart_sum=69.0],25a6c623-4fa7-5fa5-bc14-e850a088f515_4@MCPsignal.198.263:5e-09[&&NHX:Sample=rhiztom2:Type=capture:capture_class=c__Alphaproteobacteria:capture_domain=d__Bacteria:capture_family=f__Xanthobacteraceae:capture_genus=g__Bradyrhizobium:capture_order=o__Rhizobiales:capture_phylum=p__Proteobacteria:capture_species=s__Bradyrhizobium sp014198245:heptad=MCP-44H])0.1:6e-09[&&NHX:Sample_counter=rhizpot1--1||rhiztom1--6||rhiztom2--4||rhiztom3--1:Type_counter=GTDB--1||capture--12:besthit_avg=71.8:besthit_max=76.6:besthit_min=67.0:besthit_std=6.788225099390853:besthit_sum=143.6:bitscore_avg=154.5:bitscore_max=202.0:bitscore_min=107.0:bitscore_std=67.17514421272202:bitscore_sum=309.0:capture_class_counter=c__Actinomycetia--4||c__Alphaproteobacteria--4||c__Bdellovibrionia_A--1||c__Desulfobacteria--1||c__Desulfovibrionia--1||c__Myxococcia--1:capture_domain_counter=d__Bacteria--12:capture_family_counter=f__Beijerinckiaceae--1||f__Desulfobacteraceae--1||f__Desulfomicrobiaceae--1||f__Dongiaceae--1||f__Micromonosporaceae--4||f__Myxococcaceae--1||f__UBA1018--1||f__Xanthobacteraceae--2:capture_genus_counter=g__Actinoplanes--4||g__Bosea--1||g__Bradyrhizobium--2||g__CAITVN01--1||g__Desulfobacterium_B--1||g__Desulfomicrobium--1||g__Dongia--1||g__Myxococcus--1:capture_order_counter=o__Desulfobacterales--1||o__Desulfovibrionales--1||o__Dongiales--1||o__Mycobacteriales--4||o__Myxococcales--1||o__Rhizobiales--3||o__UBA1018--1:capture_phylum_counter=p__Actinobacteriota--4||p__Bdellovibrionota--1||p__Desulfobacterota--1||p__Desulfobacterota_I--1||p__Myxococcota--1||p__Proteobacteria--4:capture_species_counter=s__Actinoplanes derwentensis--3||s__Actinoplanes xinjiangensis--1||s__Bosea sp002279705--1||s__Bradyrhizobium agreste--1||s__Bradyrhizobium sp014198245--1||s__CAITVN01 sp903895855--1||s__Desulfobacterium_B sp016342325--1||s__Desulfomicrobium sp002841885--1||s__Dongia sp016712715--1||s__Myxococcus eversor--1:evalue_avg=5.6e-31:evalue_max=1.12e-30:evalue_min=6.71e-67:evalue_std=7.919595949289332e-31:evalue_sum=1.12e-30:gapopen_avg=0.5:gapopen_max=1.0:gapopen_min=0.0:gapopen_std=0.7071067811865476:gapopen_sum=1.0:gtdb_class_counter=c__Bathyarchaeia--1:gtdb_domain_counter=d__Archaea--1:gtdb_family_counter=f__UBA233--1:gtdb_genus_counter=g__PALSA-986--1:gtdb_order_counter=o__B26-1--1:gtdb_phylum_counter=p__Thermoproteota--1:gtdb_species_counter=s__PALSA-986 sp011367965--1:heptad_counter=MCP-38H--1||MCP-44H--12:lbd_counter=:lca_tree=s__PALSA-986 sp011367965:length_avg=127.5:length_max=158.0:length_min=97.0:length_std=43.1335136523794:length_sum=255.0:mismatch_avg=33.5:mismatch_max=35.0:mismatch_min=32.0:mismatch_std=2.1213203435596424:mismatch_sum=67.0:name=N847244:qcovhsp_avg=99.0:qcovhsp_max=100.0:qcovhsp_min=98.0:qcovhsp_std=1.4142135623730951:qcovhsp_sum=198.0:qend_avg=126.5:qend_max=156.0:qend_min=97.0:qend_std=41.71930009000631:qend_sum=253.0:qstart_avg=1.0:qstart_max=1.0:qstart_min=1.0:qstart_std=0.0:qstart_sum=2.0:ref_name_counter=GB_GCA_013388945.1_protein.faa_JACAEH010000010.1_76@PF00015_full_PFAM.465.627--1||RS_GCF_000503895.1_protein.faa_NC_022997.1_2321@PF00015_full_PFAM.144.318--1:scovhsp_avg=75.35:scovhsp_max=90.8:scovhsp_min=59.9:scovhsp_std=21.849599538664318:scovhsp_sum=150.7:send_avg=161.0:send_max=165.0:send_min=157.0:send_std=5.656854249492381:send_sum=322.0:sstart_avg=34.5:sstart_max=61.0:sstart_min=8.0:sstart_std=37.476659402887016:sstart_sum=69.0],(5ddfc992-ea06-4963-b5a1-518d6e279cf0_2@MCPsignal.221.297:5e-09[&&NHX:Sample=rhiztom1:Type=capture:capture_class=c__Verrucomicrobiae:capture_domain=d__Bacteria:capture_family=f__UBA1321:capture_genus=g__LW23:capture_order=o__Methylacidiphilales:capture_phylum=p__Verrucomicrobiota:capture_species=s__LW23 sp003054695:heptad=MCP-44H],d7a83974-7c36-443a-998b-b5df7b1d378e_2@MCPsignal.224.298:0.0126345[&&NHX:Sample=rhiztom1:Type=capture:capture_class=c__Verrucomicrobiae:capture_domain=d__Bacteria:capture_family=f__UBA1321:capture_genus=g__LW23:capture_order=o__Methylacidiphilales:capture_phylum=p__Verrucomicrobiota:capture_species=s__LW23 sp003054695:heptad=MCP-44H])0:5e-09[&&NHX:Sample_counter=rhiztom1--2:Type_counter=capture--2:capture_class_counter=c__Verrucomicrobiae--2:capture_domain_counter=d__Bacteria--2:capture_family_counter=f__UBA1321--2:capture_genus_counter=g__LW23--2:capture_order_counter=o__Methylacidiphilales--2:capture_phylum_counter=p__Verrucomicrobiota--2:capture_species_counter=s__LW23 sp003054695--2:gtdb_class_counter=:gtdb_domain_counter=:gtdb_family_counter=:gtdb_genus_counter=:gtdb_order_counter=:gtdb_phylum_counter=:gtdb_species_counter=:heptad_counter=MCP-44H--2:lbd_counter=:name=N847247:ref_name_counter=])0.79:0.0151641[&&NHX:Sample_counter=rhizpot1--1||rhiztom1--8||rhiztom2--4||rhiztom3--1:Type_counter=GTDB--1||capture--14:besthit_avg=71.8:besthit_max=76.6:besthit_min=67.0:besthit_std=6.788225099390853:besthit_sum=143.6:bitscore_avg=154.5:bitscore_max=202.0:bitscore_min=107.0:bitscore_std=67.17514421272202:bitscore_sum=309.0:capture_class_counter=c__Actinomycetia--4||c__Alphaproteobacteria--4||c__Bdellovibrionia_A--1||c__Desulfobacteria--1||c__Desulfovibrionia--1||c__Myxococcia--1||c__Verrucomicrobiae--2:capture_domain_counter=d__Bacteria--14:capture_family_counter=f__Beijerinckiaceae--1||f__Desulfobacteraceae--1||f__Desulfomicrobiaceae--1||f__Dongiaceae--1||f__Micromonosporaceae--4||f__Myxococcaceae--1||f__UBA1018--1||f__UBA1321--2||f__Xanthobacteraceae--2:capture_genus_counter=g__Actinoplanes--4||g__Bosea--1||g__Bradyrhizobium--2||g__CAITVN01--1||g__Desulfobacterium_B--1||g__Desulfomicrobium--1||g__Dongia--1||g__LW23--2||g__Myxococcus--1:capture_order_counter=o__Desulfobacterales--1||o__Desulfovibrionales--1||o__Dongiales--1||o__Methylacidiphilales--2||o__Mycobacteriales--4||o__Myxococcales--1||o__Rhizobiales--3||o__UBA1018--1:capture_phylum_counter=p__Actinobacteriota--4||p__Bdellovibrionota--1||p__Desulfobacterota--1||p__Desulfobacterota_I--1||p__Myxococcota--1||p__Proteobacteria--4||p__Verrucomicrobiota--2:capture_species_counter=s__Actinoplanes derwentensis--3||s__Actinoplanes xinjiangensis--1||s__Bosea sp002279705--1||s__Bradyrhizobium agreste--1||s__Bradyrhizobium sp014198245--1||s__CAITVN01 sp903895855--1||s__Desulfobacterium_B sp016342325--1||s__Desulfomicrobium sp002841885--1||s__Dongia sp016712715--1||s__LW23 sp003054695--2||s__Myxococcus eversor--1:evalue_avg=5.6e-31:evalue_max=1.12e-30:evalue_min=6.71e-67:evalue_std=7.919595949289332e-31:evalue_sum=1.12e-30:gapopen_avg=0.5:gapopen_max=1.0:gapopen_min=0.0:gapopen_std=0.7071067811865476:gapopen_sum=1.0:gtdb_class_counter=c__Bathyarchaeia--1:gtdb_domain_counter=d__Archaea--1:gtdb_family_counter=f__UBA233--1:gtdb_genus_counter=g__PALSA-986--1:gtdb_order_counter=o__B26-1--1:gtdb_phylum_counter=p__Thermoproteota--1:gtdb_species_counter=s__PALSA-986 sp011367965--1:heptad_counter=MCP-38H--1||MCP-44H--14:lbd_counter=:lca_tree=s__PALSA-986 sp011367965:length_avg=127.5:length_max=158.0:length_min=97.0:length_std=43.1335136523794:length_sum=255.0:mismatch_avg=33.5:mismatch_max=35.0:mismatch_min=32.0:mismatch_std=2.1213203435596424:mismatch_sum=67.0:name=N847248:qcovhsp_avg=99.0:qcovhsp_max=100.0:qcovhsp_min=98.0:qcovhsp_std=1.4142135623730951:qcovhsp_sum=198.0:qend_avg=126.5:qend_max=156.0:qend_min=97.0:qend_std=41.71930009000631:qend_sum=253.0:qstart_avg=1.0:qstart_max=1.0:qstart_min=1.0:qstart_std=0.0:qstart_sum=2.0:ref_name_counter=GB_GCA_013388945.1_protein.faa_JACAEH010000010.1_76@PF00015_full_PFAM.465.627--1||RS_GCF_000503895.1_protein.faa_NC_022997.
```
